## Supplementary material for "Roles of *PKCdelta* in Photoperiod and Circadian Regulations in *Drosophila melanogaster*": File S2 (part 49 of 121)

```
2R_18621037_SNP C G 0.09434 15 144 0.2925 2.8156990256583869E-01
2R_18621045_SNP G A 0.4904 77 80 0.6887 6.8007324635420119E-01
2R_18621047_SNP T A 0.1056 17 144 0.3449 3.3673178229493117E-01
2R_18621282_SNP C T 0.1709 27 131 0.3969 3.9178098935476480E-01
2R_18621369_SNP A G 0.125 20 140 0.1474 1.4040680637771352E-01
2R_18621438_SNP T G 0.1392 22 136 0.9351 9.3330379621046544E-01
2R_18621444_SNP T C 0.4051 64 94 0.139 1.3450013552256479E-01
2R_18621474_SNP G A 0.2483 37 112 0.2123 1.9234138008211765E-01
2R_18621501_SNP T C 0.1366 22 139 0.2428 2.3496037187910357E-01
2R_18621504_SNP A G 0.3462 54 102 0.3403 3.2732514640051980E-01
2R_18621516_SNP A G 0.1304 21 140 0.7051 7.0012135329560810E-01
2R_18621534_SNP A G 0.1366 22 139 0.2487 2.4146195360856781E-01
2R_18621581_SNP A G 0.3007 46 107 0.1857 1.7063028520913337E-01
2R_18621618_SNP C G 0.2368 36 116 0.3088 2.9531868391063865E-01
2R_18621641_SNP A G 0.2548 40 117 0.3252 3.1830036737482048E-01
2R_18621657_SNP A G 0.07692 12 144 0.8237 8.1811327756390373E-01
2R_18621743_SNP G T 0.1056 17 144 0.1779 1.7050695631126622E-01
2R_18621749_SNP C T 0.06369 10 147 0.8628 8.5861562799588231E-01
2R_18621751_SNP C G 0.06173 10 152 0.9952 9.9516822967641871E-01
2R_18621752_SNP G T 0.06748 11 152 0.9607 9.6016225798547383E-01
2R_18621773_SNP G A 0.08861 14 144 0.8288 8.2413965102494680E-01
2R_18621789_SNP G T 0.1037 17 147 0.6383 6.3489291575506734E-01
2R_18621796_SNP T C 0.07692 12 144 0.6042 5.9456864747104499E-01
2R_18621886_SNP T A 0.1975 31 126 0.6917 6.8298291371015440E-01
2R_18621948_SNP C T 0.1753 27 127 0.2463 2.3174738779475745E-01
2R_18621953_SNP A C 0.07595 12 146 0.9136 9.1208996914861928E-01
2R_18622017_SNP G A 0.3397 53 103 0.9317 9.2956217357558790E-01
2R_18622025_SNP T A 0.3526 55 101 0.676 6.6575104223342607E-01
2R_18622026_SNP T A 0.3462 54 102 0.5789 5.6781488194739826E-01
2R_18622033_SNP A C 0.3439 54 103 0.7197 7.1186806449405826E-01
2R_18622042_SNP T C 0.1824 29 130 0.8769 8.7426009500540303E-01
2R_18622175_SNP C G 0.2129 33 122 0.9013 8.9812817834015413E-01
2R_18622324_INS GCTTGGG G 0.1127 16 126 0.2726 2.9833088397163354E-01
2R_18622459_INS CTACTC C 0.1316 20 132 0.4778 4.6062756147325179E-01
2R_18622649_SNP C T 0.1447 23 136 0.1809 1.7166250360524782E-01
2R_18622726_SNP T G 0.08485 14 151 0.1359 1.3297287851487760E-01
2R_18622744_SNP A G 0.4675 72 82 0.655 6.4891609316236876E-01
2R_18622746_SNP T C 0.205 33 128 0.6387 6.3259853733001203E-01
2R_18622779_SNP T G 0.3803 54 88 0.4975 4.6929268962358206E-01
2R_18622780_SNP T G 0.4211 64 88 0.6652 6.5446877460756325E-01
2R_18622827_SNP T C 0.2179 34 122 0.5301 5.1988267574768277E-01
2R_18622832_SNP C T 0.07333 11 139 0.7171 7.0446934566394581E-01
2R_18622859_SNP T C 0.1125 18 142 0.1398 1.3227822645465159E-01
2R_18623049_SNP C A 0.05732 9 148 0.6643 6.5458273467589856E-01
2R_18623100_SNP T C 0.2152 34 124 0.8864 8.8422765414359006E-01
2R_18623250_SNP A G 0.3871 60 95 0.1903 1.7914424851197697E-01
2R_18623361_DEL TT T 0.4503 68 83 0.5695 5.5710742430476112E-01
2R_18623386_SNP T C 0.1111 18 144 0.1423 1.3691129609099406E-01
2R_18623630_SNP A C 0.4423 69 87 0.02108 1.8622620474612255E-02
2R_18623690_SNP T C 0.3168 51 110 0.04606 4.1878338101296292E-02
2R_18623727_SNP T A 0.4231 66 90 0.01555 1.4348087330135191E-02
2R_18623756_SNP C G 0.1529 24 133 0.2975 2.8265485804438883E-01
2R_18623769_MNP TTA AAG 0.05 7 133 0.1472 1.2147835125094852E-01
2R_18623773_SNP T G 0.05 7 133 0.1472 1.2147835125094852E-01
2R_18623786_SNP T C 0.1132 18 141 0.7221 7.1537362539877880E-01
2R_18623809_SNP T C 0.1572 25 134 0.2612 2.4921487401838249E-01
2R_18623860_SNP G T 0.141 22 134 0.9026 8.9954548739432483E-01
2R_18623897_SNP T C 0.05696 9 149 0.9747 9.7400938115599045E-01
2R_18623971_SNP T C 0.4902 75 78 0.07775 6.8131637458882927E-02
2R_18623972_SNP A G 0.4868 74 78 0.1147 1.1037940470587060E-01
2R_18624025_SNP A G 0.2327 37 122 0.109 1.0354753510532744E-01
2R_18624047_SNP T G 0.05096 8 149 0.829 8.2396487420445952E-01
2R_18624061_DEL C CATA 0.1019 16 141 0.7674 7.6121546810022134E-01
2R_18624091_DEL T TATCTAT 0.1569 24 129 0.1505 1.3720767322125227E-01
2R_18624122_SNP C T 0.4839 75 80 0.0249 2.0898180680309512E-02
2R_18624125_SNP A G 0.4545 70 84 0.0383 3.2389651057962571E-02
2R_18624173_SNP T C 0.4839 75 80 0.0369 3.0542608682046550E-02
2R_18624197_SNP G T 0.3161 49 106 0.2984 2.8154621583409456E-01
2R_18624233_SNP A C 0.1603 25 131 0.8019 7.9649855033873218E-01
2R_18624245_SNP T A 0.1313 21 139 0.7669 7.6264384254520745E-01
2R_18624275_SNP T G 0.1806 28 127 0.6856 6.7564095947615121E-01
2R_18624278_SNP G T 0.4013 63 94 0.3424 3.3182899654285847E-01
2R_18624372_SNP T C 0.1667 27 135 0.4544 4.4726881130580287E-01
2R_18624392_SNP G A 0.1366 22 139 0.4496 4.4375207786806270E-01
2R_18624396_SNP G A 0.09202 15 148 0.2475 2.4175789044651397E-01
2R_18624402_SNP A G 0.1938 31 129 0.8605 8.5744671618595159E-01
2R_18624422_DEL T TGATCGGGAGAAATGGATAGATCGCGATGAGATACT 0.09091 14 140 0.716 7.0840922008126150E-01
2R_18624446_SNP T C 0.4511 60 73 0.3941 3.7512167029062504E-01
2R_18624799_SNP T A 0.1006 16 143 0.8774 8.7419419253342689E-01
2R_18624884_SNP A G 0.1132 18 141 0.3171 3.1030977463006659E-01
2R_18624893_SNP T C 0.09375 15 145 0.2092 2.0059863728070326E-01
2R_18624948_SNP C G 0.1187 19 141 0.8551 8.6516464073617871E-01
2R_18625305_SNP T C 0.4903 76 79 0.6237 6.1788692751011931E-01
2R_18625340_SNP T C 0.3694 58 99 0.1843 1.7429349208044453E-01
2R_18625579_SNP C A 0.1019 16 141 0.3184 3.0413773780906361E-01
2R_18625615_SNP A G 0.05521 9 154 0.08612 8.2368622740053535E-02
2R_18625629_SNP A G 0.05521 9 154 0.05612 5.4078284512037195E-02
2R_18625643_SNP A G 0.2201 35 124 0.5199 5.1478001334222356E-01
2R_18625649_SNP G A 0.2437 39 121 0.6603 6.5466982222345049E-01
2R_18625662_SNP T A 0.07317 12 152 0.2698 2.6467523156468586E-01
2R_18625702_SNP C T 0.4872 76 80 0.6742 6.6755334661364807E-01
2R_18625808_SNP C A 0.3806 59 96 0.9052 9.0169410175258624E-01
2R_18625860_SNP T G 0.1509 24 135 0.4862 4.7733950194988473E-01
2R_18625889_SNP G A 0.2549 39 114 0.8135 8.0590536307998883E-01
2R_18625895_SNP T A 0.245 37 114 0.8937 8.8908599160492496E-01
2R_18625933_SNP T C 0.3141 49 107 0.4407 4.3240144524397517E-01
2R_18625947_SNP T G 0.0559 9 152 0.9521 9.5144587723506002E-01
2R_18625951_SNP T G 0.05556 9 153 0.9697 9.6946756394928679E-01
2R_18626012_INS CCAGCTAGC C 0.2819 42 107 0.8958 8.9778624012342112E-01
2R_18626050_SNP C T 0.3269 51 105 0.747 7.3875363295404473E-01
2R_18626213_SNP A C 0.3418 54 104 0.8469 8.4524926718464133E-01
2R_18626373_SNP T A 0.1538 24 132 0.2924 2.8771176564276990E-01
2R_18626388_INS AGCTA A 0.08392 12 131 0.1069 9.7626735544229959E-02
2R_18626406_SNP A G 0.1519 24 134 0.4883 4.8170460382270597E-01
2R_18626558_SNP A G 0.4839 75 80 0.9252 9.2247960865231737E-01
2R_18626566_SNP T A 0.2692 42 114 0.899 8.9543218031967586E-01
2R_18626605_SNP T C 0.2038 32 125 0.6706 6.7011813751715876E-01
2R_18626636_SNP T C 0.1625 26 134 0.8225 8.2000195764442840E-01
2R_18626712_SNP A C 0.216 35 127 0.3921 3.8721327847605291E-01
2R_18626714_SNP A T 0.09494 15 143 0.4383 4.2533332734185292E-01
2R_18626735_SNP A G 0.2065 32 123 0.3574 3.5464680424711448E-01
2R_18626742_SNP T C 0.4204 66 91 0.262 2.5043038211159185E-01
2R_18626751_SNP A C 0.2099 34 128 0.9219 9.2219363605206361E-01
2R_18626842_SNP A G 0.1698 27 132 0.4876 4.8584030627544428E-01
2R_18626988_SNP G A 0.05556 9 153 0.08813 8.2938367122923212E-02
2R_18627053_SNP G C 0.4698 70 79 0.9838 9.8298197634191142E-01
2R_18627193_INS C CG 0.2968 46 109 0.5445 5.2984009921438968E-01
2R_18627613_SNP T A 0.1 16 144 0.4034 3.9290892366947117E-01
2R_18627939_SNP A G 0.3548 55 100 0.673 6.6764470067377024E-01
2R_18627990_DEL ATTAGACTTTGGCC A 0.2152 34 124 0.3147 3.0490341585995184E-01
2R_18628010_INS G GG 0.2105 32 120 0.1498 1.4114796364267224E-01
2R_18628043_SNP A G 0.1321 21 138 0.1937 1.9190020297415822E-01
2R_18628057_SNP G A 0.2722 43 115 0.9986 9.9857617943366106E-01
2R_18628285_SNP C G 0.4359 68 88 0.9683 9.6746873606400874E-01
2R_18628369_SNP G C 0.15 24 136 0.5115 5.0352739267742685E-01
2R_18628719_SNP A T 0.2692 42 114 0.4891 4.8734103977293242E-01
2R_18628833_SNP A T 0.05521 9 154 0.7155 7.1177427608697186E-01
2R_18629095_SNP A G 0.05839 8 129 0.2263 2.1228216095155350E-01
2R_18629127_SNP A G 0.2215 33 116 0.9135 9.1099709051058064E-01
2R_18629156_SNP T G 0.1284 19 129 0.05975 7.6577317626839017E-02
2R_18629354_SNP T C 0.2986 43 101 0.8736 8.6958902884473366E-01
2R_18629411_SNP G A 0.3026 46 106 0.9085 9.0627670980018393E-01
2R_18629469_SNP G T 0.3007 46 107 0.8479 8.4142752150608313E-01
2R_18629500_SNP C T 0.2611 41 116 0.7679 7.6140232985308665E-01
2R_18629823_SNP C T 0.3289 50 102 0.6827 6.7681799455752445E-01
2R_18629828_SNP A T 0.4026 62 92 0.7673 7.5903807333005358E-01
2R_18629859_SNP C T 0.3677 57 98 0.8857 8.8170035934953428E-01
2R_18630091_SNP T C 0.1503 23 130 0.1425 1.5230865034226981E-01
2R_18630108_SNP T A 0.05844 9 145 0.526 5.1960430322965034E-01
2R_18630459_SNP T C 0.3595 55 98 0.4396 4.2195256748965426E-01
2R_18630501_SNP A T 0.0559 9 152 0.728 7.2361225844539212E-01
2R_18630536_SNP T C 0.1579 24 128 0.2754 2.6820257760989752E-01
2R_18630582_INS TT T 0.05031 8 151 0.9491 9.4851483311466467E-01
2R_18630897_SNP C T 0.268 41 112 0.8403 8.3697030484364943E-01
2R_18630899_SNP T C 0.2885 45 111 0.8171 8.1178712138276188E-01
2R_18630901_SNP A C 0.2839 44 111 0.5529 5.4026774268322875E-01
2R_18630925_SNP C G 0.09023 12 121 0.787 7.7815924850317864E-01
2R_18630975_SNP G T 0.462 73 85 0.337 3.2503686535878584E-01
2R_18631020_SNP T G 0.5 67 67 0.4861 4.9429466480166329E-01
2R_18631077_DEL T TT 0.05806 9 146 0.4461 4.3042150383834255E-01
2R_18631203_SNP T C 0.2792 43 111 0.6829 6.7476523933248567E-01
2R_18631259_SNP C T 0.09202 15 148 0.2908 2.8424825020635958E-01
2R_18631265_SNP A G 0.3677 57 98 0.7385 7.3133971104860374E-01
2R_18631269_SNP G T 0.4839 75 80 0.6016 5.9136589001761353E-01
2R_18631425_SNP A G 0.06211 10 151 0.3993 3.9027975636811729E-01
2R_18631431_SNP C G 0.07407 12 150 0.3305 3.2264237092372983E-01
2R_18631449_SNP C A 0.3548 55 100 0.537 5.2256075605403329E-01
2R_18631479_SNP C T 0.487 75 79 0.8664 8.6135117686742801E-01
2R_18631691_SNP C A 0.2086 34 129 0.823 8.2058745735115857E-01
2R_18631693_SNP C A 0.1325 20 131 0.3766 3.5817176006905871E-01
2R_18631694_SNP G A 0.2078 32 122 0.9421 9.4005038708247923E-01
2R_18631698_SNP A G 0.2037 33 129 0.8467 8.4410238174831065E-01
2R_18631703_SNP C A 0.2658 42 116 0.4729 4.6417189599838171E-01
2R_18631704_SNP C T 0.4936 77 79 0.389 3.7662498438736425E-01
2R_18631705_SNP A G 0.2086 34 129 0.823 8.2058745735115857E-01
2R_18631708_DEL G GGA 0.2086 34 129 0.823 8.2058745735115857E-01
2R_18631738_SNP T A 0.3194 46 98 0.7834 7.7158015708798455E-01
2R_18631741_SNP A T 0.0559 9 152 0.7463 7.4322233784626990E-01
2R_18631748_SNP C T 0.0559 9 152 0.7198 7.1561359607377273E-01
2R_18631821_SNP C T 0.2264 36 123 0.6131 6.0437929320316397E-01
2R_18631966_SNP T G 0.1266 20 138 0.8968 8.9457371248557682E-01
2R_18631973_SNP G T 0.3725 57 96 0.8052 7.9910276125287882E-01
2R_18631986_SNP C G 0.3377 52 102 0.8295 8.2516817442521151E-01
2R_18632063_SNP C G 0.2 32 128 0.5163 5.0701264104678700E-01
2R_18632123_SNP G T 0.1019 16 141 0.5745 5.6280626506648901E-01
2R_18632198_SNP T C 0.2078 32 122 0.9024 8.9920845091644397E-01
2R_18632488_DEL G GTTGTGGTTCTGGCGAACCGG 0.446 62 77 0.8267 8.1884182112465043E-01
2R_18632790_SNP G T 0.07453 12 149 0.8263 8.2312394357142027E-01
2R_18632818_SNP T C 0.3974 62 94 0.547 5.3770745936049902E-01
2R_18632852_SNP A G 0.1962 31 127 0.584 5.7419721110836897E-01
2R_18632877_SNP T G 0.2516 39 116 0.9441 9.4352418804109373E-01
2R_18632881_SNP A G 0.06211 10 151 0.688 6.8262949420831609E-01
2R_18632916_DEL G GGATG 0.05696 9 149 0.8895 8.8759258287372989E-01
2R_18632924_SNP G A 0.3427 49 94 0.7536 7.3956313067052304E-01
2R_18632991_SNP C T 0.05442 8 139 0.6469 6.6502044233571844E-01
2R_18633000_SNP C G 0.2675 42 115 0.9851 9.8465490533154221E-01
2R_18633007_SNP C G 0.471 73 82 0.6352 6.2511927328023753E-01
2R_18633101_SNP T C 0.4437 67 84 0.8257 8.1837318668556114E-01
2R_18633869_SNP A C 0.06135 10 153 0.9793 9.7894944769415759E-01
2R_18633938_SNP A C 0.1418 20 121 0.4436 4.5822326387612056E-01
2R_18633946_INS AC A 0.121 19 138 0.6484 6.3907238574696790E-01
2R_18634092_SNP T G 0.06173 10 152 0.5842 5.7853135958355695E-01
2R_18634096_SNP T G 0.09554 15 142 0.9988 9.9876441127322113E-01
2R_18634266_SNP T A 0.07975 13 150 0.7148 7.1104858999287612E-01
2R_18634534_SNP T A 0.09202 15 148 0.752 7.4929272555595550E-01
2R_18634542_SNP A T 0.1411 23 140 0.725 7.2161018305399272E-01
2R_18634545_SNP T G 0.2284 37 125 0.9764 9.7645984563312016E-01
2R_18634563_SNP G C 0.3725 57 96 0.8034 7.9560523592494703E-01
2R_18634573_SNP A G 0.4902 75 78 0.8104 8.0248438752608786E-01
2R_18634579_SNP G A 0.05488 9 155 0.5786 5.7455385930259983E-01
2R_18634631_SNP G A 0.4387 68 87 0.6329 6.2180739092858883E-01
2R_18634633_SNP A G 0.4387 68 87 0.6329 6.2180739092858883E-01
2R_18634672_SNP A G 0.3077 48 108 0.7965 7.8997905857697615E-01
2R_18634802_SNP G A 0.06832 11 150 0.8769 8.7476427959028702E-01
2R_18634817_SNP C T 0.4832 72 77 0.7825 7.7740966270070155E-01
2R_18635047_SNP A G 0.3419 53 102 0.4312 4.1566238976229819E-01
2R_18635096_SNP A G 0.06748 11 152 0.8776 8.7594543505378852E-01
2R_18635099_SNP A T 0.3077 48 108 0.4491 4.3611449016292325E-01
2R_18635122_SNP G C 0.1304 21 140 0.9288 9.2742477993949080E-01
2R_18635234_SNP T C 0.3671 58 100 0.9134 9.1111032499768085E-01
2R_18635235_SNP T A 0.4331 68 89 0.8674 8.6396796186957303E-01
2R_18635263_SNP G C 0.3758 59 98 0.8659 8.6303406315147146E-01
2R_18635265_SNP C A 0.3896 60 94 0.6709 6.9220936288480317E-01
2R_18635269_SNP A G 0.3791 58 95 0.8975 8.9435479340410518E-01
2R_18635285_SNP T G 0.2166 34 123 0.904 9.0205599572630124E-01
2R_18635304_SNP C A 0.2516 39 116 0.8668 8.6399609109377051E-01
2R_18635362_SNP G A 0.3399 52 101 0.5072 4.9220202127318224E-01
2R_18635390_SNP G A 0.3333 52 104 0.5142 5.0295759431902798E-01
2R_18635399_SNP C T 0.2516 40 119 0.8908 8.8813331549172081E-01
2R_18635410_SNP A G 0.2484 39 118 0.8783 8.7487861001345346E-01
2R_18635499_SNP G A 0.3871 60 95 0.689 6.8386462121456781E-01
2R_18635595_SNP T A 0.2115 33 123 0.7572 7.5510132084580683E-01
2R_18635668_SNP G A 0.4645 72 83 0.5593 5.4633775069262613E-01
2R_18635684_SNP C G 0.271 42 113 0.9384 9.3667651090901649E-01
2R_18635802_DEL G GCACATGGCACATGG 0.2432 36 112 0.4902 5.1765749968544317E-01
2R_18635845_DEL A ATATTGATGACAA 0.1187 19 141 0.9702 9.6960346790914309E-01
2R_18635901_SNP C G 0.2102 33 124 0.9854 9.8642148150807651E-01
2R_18635909_SNP T C 0.1456 23 135 0.6126 6.3740840407209731E-01
2R_18636010_SNP A C 0.141 22 134 0.9202 9.1742044538545720E-01
2R_18636020_SNP G A 0.3376 53 104 0.6656 6.5606195803425749E-01
2R_18636027_SNP A G 0.1835 29 129 0.9064 9.0448239082483894E-01
2R_18636323_SNP T C 0.1139 18 140 0.7063 7.0070866844924451E-01
2R_18636335_SNP A G 0.1062 17 143 0.9178 9.1617245495565713E-01
2R_18636351_SNP G A 0.1465 23 134 0.3862 3.7586253191760743E-01
2R_18636391_INS AA A 0.1275 19 130 0.6429 6.2922325264670076E-01
2R_18636451_SNP G A 0.2074 28 107 0.5134 4.9011858456836610E-01
2R_18636456_SNP C A 0.1034 15 130 0.9167 9.1366028092113005E-01
2R_18636470_SNP C G 0.06711 10 139 0.9957 9.9548869958619790E-01
2R_18636496_SNP C G 0.3357 47 93 0.7735 7.6583397978508239E-01
2R_18636510_SNP G A 0.06122 9 138 0.9235 9.2003180289104591E-01
2R_18636815_SNP G C 0.121 19 138 0.902 9.0077547413354819E-01
2R_18636819_SNP T C 0.3611 52 92 0.6126 6.1379679622876626E-01
2R_18636898_SNP A T 0.125 20 140 0.663 6.5741838934861230E-01
2R_18636909_SNP C T 0.1437 23 137 0.5954 5.8891975077812087E-01
2R_18636921_SNP G C 0.06211 10 151 0.7252 7.2087766546509480E-01
2R_18636962_SNP C G 0.0625 10 150 0.7219 7.1596886597291087E-01
2R_18637011_SNP T C 0.07927 13 151 0.6351 6.3150323980841905E-01
2R_18637076_SNP T C 0.4868 74 78 0.4247 4.0754887176582744E-01
2R_18637251_SNP C T 0.1133 17 133 0.2691 2.7857088096077787E-01
2R_18637317_SNP C G 0.3063 49 111 0.673 6.6598762823195823E-01
2R_18637389_SNP T C 0.1304 21 140 0.4132 4.0515485789795391E-01
2R_18637390_SNP A G 0.08589 14 149 0.2804 2.7420481317588319E-01
2R_18637420_SNP C G 0.1429 23 138 0.8632 8.6105821172759622E-01
2R_18637437_SNP T C 0.06098 10 154 0.6828 6.7965777882997980E-01
2R_18637462_SNP T C 0.06173 10 152 0.9499 9.4953551403216008E-01
2R_18637464_SNP C A 0.4013 63 94 0.4807 4.7082199918564804E-01
2R_18637481_SNP T C 0.1761 28 131 0.2 1.9111712175334228E-01
2R_18637482_SNP A C 0.3268 50 103 0.3378 3.1775456784557565E-01
2R_18637507_SNP A T 0.07362 12 151 0.1449 1.3940974314598975E-01
2R_18637659_SNP A G 0.0679 11 151 0.7005 6.9610364431415750E-01
2R_18637823_SNP G A 0.1132 18 141 0.1247 1.1695215968771422E-01
2R_18637935_SNP T G 0.2286 32 108 0.3386 3.5950263266380700E-01
2R_18638116_SNP G C 0.06211 10 151 0.3519 3.4450550841089322E-01
2R_18638151_SNP C A 0.2244 35 121 0.3865 3.7407994993729909E-01
2R_18638157_SNP C A 0.2848 43 108 0.8099 8.0801269845682966E-01
2R_18638177_SNP G A 0.2039 31 121 0.401 3.9236686460443437E-01
2R_18638178_DEL C CAG 0.2013 31 123 0.2685 2.5303856019668480E-01
2R_18638337_SNP G T 0.09202 15 148 0.1794 1.7358892940498449E-01
2R_18638347_SNP G T 0.4444 64 80 0.9737 9.7204669945502609E-01
2R_18638370_SNP A G 0.1043 17 146 0.1958 1.8991442378830659E-01
2R_18638378_SNP G A 0.4615 72 84 0.964 9.6286911151898247E-01
2R_18638382_SNP T G 0.1166 19 144 0.7138 7.1003858776571327E-01
2R_18638452_SNP A G 0.09375 15 145 0.1761 1.6717239425590036E-01
2R_18638473_SNP A C 0.4041 59 87 0.1344 1.2399519975281481E-01
2R_18638474_SNP T C 0.09816 16 147 0.234 2.2775028238297257E-01
2R_18638475_INS GGTCTGCC G 0.09756 16 148 0.23 2.2512011849816593E-01
2R_18638491_SNP A T 0.09756 16 148 0.23 2.2512011849816593E-01
2R_18638518_SNP G A 0.3101 49 109 0.1842 1.7263746858954720E-01
2R_18638542_SNP A G 0.3247 50 104 0.2154 2.0316169820220842E-01
2R_18638553_SNP T G 0.3671 58 100 0.09961 9.1260287370552584E-02
2R_18638554_SNP T G 0.329 51 104 0.1894 1.7371161011879976E-01
2R_18638559_SNP A T 0.3248 51 106 0.1816 1.6885817716712448E-01
2R_18638560_SNP A G 0.3269 51 105 0.1874 1.7322174580189731E-01
2R_18638564_SNP A C 0.3937 63 97 0.2096 2.0436363311595984E-01
2R_18638587_SNP G A 0.09202 15 148 0.1467 1.5103634798551246E-01
2R_18638604_SNP T A 0.3312 53 107 0.1079 1.0046606484990650E-01
2R_18638644_SNP A T 0.3376 53 104 0.1223 1.1131645715203708E-01
2R_18638646_SNP T C 0.3165 50 108 0.7415 7.3456141341467895E-01
2R_18638655_SNP A C 0.3418 54 104 0.1367 1.2609762386093604E-01
2R_18638658_SNP T A 0.2687 43 117 0.9478 9.4668455161811826E-01
2R_18638742_SNP C T 0.2866 45 112 0.1408 1.3335871563329049E-01
2R_18638858_SNP T A 0.1437 23 137 0.117 1.0921088137748347E-01
2R_18638894_SNP A C 0.1718 28 135 0.119 1.1434841769812165E-01
2R_18638902_SNP A T 0.2298 37 124 0.173 1.6494021131391168E-01
2R_18639015_SNP G A 0.1646 26 132 0.4758 4.7654617158336543E-01
2R_18639054_SNP C G 0.0559 9 152 0.2074 1.9974284480467996E-01
2R_18639055_SNP A C 0.05625 9 151 0.1625 1.5420313647825790E-01
2R_18639072_SNP A G 0.1824 29 130 0.02912 2.6712095589889493E-02
2R_18639107_SNP T G 0.3797 60 98 0.5243 5.1260152264475234E-01
2R_18639299_SNP G C 0.1899 30 128 0.9845 9.8419577056364982E-01
2R_18639308_DEL A AA 0.05634 8 134 0.5307 5.2039625003300793E-01
2R_18639314_DEL G GG 0.05303 7 125 0.4115 3.9181355094982095E-01
2R_18639314_SNP A G 0.4029 56 83 0.3794 3.5278482124409838E-01
2R_18639317_SNP G A 0.07353 10 126 0.388 4.7148981538478196E-01
2R_18639648_SNP C T 0.2795 45 116 0.6534 6.4752011972386259E-01
2R_18639650_INS CTCAG C 0.2278 36 122 0.9825 9.8215941731766254E-01
2R_18639656_SNP C G 0.2561 42 122 0.799 7.9690027151860132E-01
2R_18639670_SNP A C 0.2469 40 122 0.788 7.8466081335541638E-01
2R_18639787_SNP A G 0.1835 29 129 0.6897 6.8183538460799853E-01
2R_18639852_SNP G A 0.175 28 132 0.6871 6.8898567263039279E-01
2R_18639886_SNP A G 0.07975 13 150 0.2773 2.7146727060506592E-01
2R_18639895_SNP T G 0.3816 58 94 0.5531 5.4166917213342258E-01
2R_18639941_SNP T C 0.3506 54 100 0.638 6.2960276115893254E-01
2R_18639949_SNP G T 0.3548 55 100 0.7475 7.4108923641566515E-01
2R_18639977_SNP G A 0.1634 25 128 0.7464 7.3981360684522834E-01
2R_18639984_SNP A T 0.08176 13 146 0.873 8.6987879866480355E-01
2R_18639990_SNP T A 0.1355 21 134 0.9737 9.7269439539682490E-01
2R_18640020_SNP C T 0.07547 12 147 0.9742 9.7356299341026342E-01
2R_18640086_SNP A T 0.1037 17 147 0.2924 2.8731337732251427E-01
2R_18640211_SNP C T 0.06832 11 150 0.08182 7.8594753458089001E-02
2R_18640254_SNP A G 0.2308 36 120 0.7554 7.5468069125738202E-01
2R_18640294_SNP T A 0.1375 22 138 0.6827 6.7855282852936760E-01
2R_18640318_SNP G T 0.3185 50 107 0.7934 7.8901577860036265E-01
2R_18640349_SNP T C 0.1582 25 133 0.3246 3.1109812318730445E-01
2R_18640408_SNP T C 0.2166 34 123 0.7092 7.0065173204523412E-01
2R_18640483_SNP A C 0.1818 28 126 0.5493 5.4629360777953062E-01
2R_18640489_SNP T G 0.1173 19 143 0.6198 6.1395546278412594E-01
2R_18640579_SNP G A 0.0559 9 152 0.8204 8.1696847716018284E-01
2R_18640640_SNP A C 0.07407 12 150 0.1484 1.4242514981748033E-01
2R_18640687_SNP A G 0.06748 11 152 0.6104 6.0554104665491137E-01
2R_18640703_SNP A G 0.1914 31 131 0.663 6.5976760156404501E-01
2R_18640707_SNP A G 0.1875 30 130 0.534 5.2938500048203663E-01
2R_18640770_SNP T A 0.3333 52 104 0.8585 8.5567537326478393E-01
2R_18640924_SNP G C 0.1296 21 141 0.2664 2.5847301888107632E-01
2R_18640946_SNP T G 0.06061 10 155 0.9257 9.2510687843716122E-01
2R_18640963_SNP G A 0.06061 10 155 0.9257 9.2510687843716122E-01
2R_18641095_SNP A T 0.2025 32 126 0.9788 9.7844264368256029E-01
2R_18641096_SNP C T 0.2062 33 127 0.9117 9.1019671590247864E-01
2R_18641139_SNP T C 0.07453 12 149 0.1123 1.0566104787824582E-01
2R_18641241_SNP T C 0.3108 46 102 0.8272 8.2205790110218635E-01
2R_18641259_SNP A G 0.4387 68 87 0.1548 1.4302537115350700E-01
2R_18641274_SNP C G 0.1062 17 143 0.713 7.0712329404427443E-01
2R_18641277_SNP A G 0.1013 16 142 0.7617 7.5628730218560491E-01
2R_18641280_SNP G A 0.3671 58 100 0.3795 3.7208647654414129E-01
2R_18641321_DEL G GT 0.2658 42 116 0.74 7.3639402138383248E-01
2R_18641393_SNP A T 0.1503 23 130 0.4593 4.4106135873889429E-01
2R_18641450_SNP T C 0.1973 29 118 0.814 8.0413826728196247E-01
2R_18641463_SNP G A 0.075 12 148 0.8308 8.2778257856542137E-01
2R_18641560_SNP T A 0.1963 32 131 0.5591 5.5369686045940614E-01
2R_18641606_SNP A T 0.07692 11 132 0.2461 2.2747824381671855E-01
2R_18641609_SNP G A 0.07639 11 133 0.264 2.4375291358437801E-01
2R_18641625_SNP T G 0.1962 31 127 0.2712 2.7410781651949745E-01
2R_18641626_SNP G C 0.4733 71 79 0.6695 6.5996833634479157E-01
2R_18641704_SNP A G 0.08075 13 148 0.7141 7.0943505336030765E-01
2R_18641907_SNP A T 0.4679 73 83 0.3032 2.9035498500048895E-01
2R_18641964_SNP T G 0.07547 12 147 0.5502 5.4042562630999491E-01
2R_18642173_SNP T A 0.4837 74 79 0.9958 9.9561565510792915E-01
2R_18642180_SNP G T 0.09375 15 145 0.6003 5.9499752414315821E-01
2R_18642200_SNP A G 0.3228 51 107 0.2471 2.3845235354270256E-01
2R_18642208_SNP A C 0.3418 54 104 0.4412 4.3605336808568584E-01
2R_18642210_SNP C G 0.3291 52 106 0.4568 4.4757574334380446E-01
2R_18642216_SNP G A 0.3312 52 105 0.398 3.8569457310110988E-01
2R_18642243_SNP C T 0.3165 50 108 0.6364 6.2888733169212230E-01
2R_18642247_SNP T A 0.172 27 130 0.5921 5.8130686483560901E-01
2R_18642254_SNP A G 0.08642 14 148 0.3975 3.9067438632503892E-01
2R_18642263_INS A AA 0.2381 35 112 0.7523 7.4230444884304037E-01
2R_18642266_SNP G A 0.1812 29 131 0.2337 2.2599745784172942E-01
2R_18642267_SNP A G 0.1835 29 129 0.4394 4.2925586036382535E-01
2R_18642276_SNP T C 0.06667 11 154 0.5379 5.3477382841751786E-01
2R_18642286_SNP T C 0.34 51 99 0.471 4.5649844075683443E-01
2R_18642313_SNP T C 0.1887 30 129 0.6608 6.5577631172171125E-01
2R_18642317_SNP C T 0.4416 68 86 0.8405 8.3480567623449864E-01
2R_18642324_SNP G A 0.3077 48 108 0.6879 6.8250620627714575E-01
2R_18642366_SNP A G 0.3038 48 110 0.8347 8.3096743952069663E-01
2R_18642398_SNP T G 0.3797 60 98 0.8671 8.6410760687895005E-01
2R_18642409_SNP A T 0.4331 68 89 0.665 6.5708821138911311E-01
2R_18642419_SNP C G 0.06135 10 153 0.6093 6.0508869870661530E-01
2R_18642457_DEL C CC 0.05556 9 153 0.4493 4.5118476171929200E-01
2R_18642788_SNP T C 0.3013 47 109 0.9156 9.1356878877812508E-01
2R_18642797_SNP T C 0.1159 19 145 0.3887 3.8369935467455996E-01
2R_18642874_SNP C T 0.4534 73 88 0.394 3.8771365164577298E-01
2R_18642897_SNP A G 0.1534 25 138 0.287 2.8050079217661750E-01
2R_18642922_SNP A T 0.15 24 136 0.1867 1.8265784087688686E-01
2R_18642923_SNP C T 0.4038 63 93 0.6473 6.3822783862229271E-01
2R_18642982_SNP G A 0.3885 61 96 0.8084 8.0355636576030953E-01
2R_18643108_SNP A C 0.08075 13 148 0.729 7.2464587801507707E-01
2R_18643146_SNP A C 0.1688 27 133 0.5521 5.4322442290107098E-01
2R_18643231_SNP C T 0.2215 35 123 0.5514 5.4448700616503132E-01
2R_18643268_SNP A G 0.3677 57 98 0.5828 5.7134025183984560E-01
2R_18643303_SNP T A 0.3484 54 101 0.1343 1.2928203706349639E-01
2R_18643339_DEL CAA C 0.3121 49 108 0.2055 1.9781000150192130E-01
2R_18643346_SNP A T 0.3101 49 109 0.2948 2.9155345646576858E-01
2R_18643347_SNP C G 0.3082 49 110 0.2364 2.2734920074889930E-01
2R_18643377_SNP C T 0.1313 21 139 0.7735 7.6886128462275050E-01
2R_18643425_SNP T G 0.2206 30 106 0.8087 8.1098619153689733E-01
2R_18643436_SNP G C 0.1635 26 133 0.811 8.0651809295603627E-01
2R_18643444_SNP A G 0.2722 43 115 0.6317 6.2509715293393264E-01
2R_18643445_SNP C T 0.1863 30 131 0.7046 6.9943769568290026E-01
2R_18643447_SNP A T 0.2722 43 115 0.8249 8.2160326741341794E-01
2R_18643452_SNP G A 0.1677 27 134 0.1249 1.1779881874908094E-01
2R_18643460_SNP A T 0.1258 20 139 0.7176 7.1071851375604811E-01
2R_18643473_SNP T G 0.1731 27 129 0.4167 4.1068481012739033E-01
2R_18643483_DEL T TT 0.2086 29 110 0.2727 2.5523001631181674E-01
2R_18643525_SNP T G 0.172 27 130 0.5548 5.4786932096750762E-01
2R_18643529_SNP T G 0.05 8 152 0.452 4.4265038285636282E-01
2R_18643562_SNP C A 0.4013 63 94 0.4824 4.7228498384668327E-01
2R_18643566_SNP T C 0.179 29 133 0.1469 1.4062544792858789E-01
2R_18643567_SNP T A 0.1235 20 142 0.9048 9.0338752444908699E-01
2R_18643583_SNP A T 0.4076 64 93 0.383 3.7149814014815796E-01
2R_18643868_DEL A AGAAGATGAAGA 0.1056 17 144 0.7331 7.2864694800967555E-01
2R_18643874_SNP T C 0.3657 49 85 0.9808 9.7953958834267840E-01
2R_18643887_SNP A T 0.1056 17 144 0.7331 7.2864694800967555E-01
2R_18643889_SNP G T 0.1 16 144 0.6324 6.2569073338945114E-01
2R_18643893_SNP A G 0.474 73 81 0.3899 3.7420989526349024E-01
2R_18643936_SNP A G 0.06211 10 151 0.2876 2.7820204872332444E-01
2R_18643973_SNP C A 0.109 17 139 0.8695 8.6693968325799275E-01
2R_18644111_DEL C CCTCTAATGCGTTTTCCGCTAGCTC 0.1429 22 132 0.714 7.0797489479156339E-01
2R_18644148_SNP T A 0.07317 12 152 0.3441 3.3908010708105529E-01
2R_18644237_INS TTGCCAT T 0.3097 48 107 0.9863 9.8625699751604479E-01
2R_18644253_SNP T C 0.2839 44 111 0.2769 2.6927437180014124E-01
2R_18644259_SNP C T 0.06211 10 151 0.7397 7.3708999996850799E-01
2R_18644482_SNP A G 0.1235 20 142 0.8385 8.3590736747420991E-01
2R_18644556_SNP C A 0.06875 11 149 0.6333 6.2707714339208698E-01
2R_18644709_SNP T G 0.1677 27 134 0.3466 3.3765817135938891E-01
2R_18644754_SNP T C 0.1296 21 141 0.2013 1.9667038987683227E-01
2R_18644920_SNP A T 0.3733 56 94 0.8054 8.0220581551835035E-01
2R_18644991_SNP A G 0.1419 22 133 0.4699 4.6296601600603871E-01
2R_18645264_SNP C T 0.3791 58 95 0.369 3.5169676510052217E-01
2R_18645333_SNP A G 0.4013 63 94 0.8364 8.3265961210519646E-01
2R_18645347_SNP T A 0.443 70 88 0.8477 8.4475584801854686E-01
2R_18645358_SNP T G 0.09434 15 144 0.933 9.3167471723692252E-01
2R_18645434_SNP T G 0.1783 28 129 0.6012 5.9096792418279764E-01
2R_18645506_SNP C A 0.4323 67 88 0.555 5.4288013548021330E-01
2R_18645536_SNP G A 0.4156 64 90 0.9402 9.3883446176137131E-01
2R_18645545_SNP G A 0.4076 64 93 0.9148 9.1286089135493365E-01
2R_18645632_SNP G T 0.1296 21 141 0.8428 8.4023657576134991E-01
2R_18645692_SNP T C 0.1358 22 140 0.9281 9.2715961472738462E-01
2R_18645773_SNP T C 0.1509 24 135 0.8336 8.3090194559078134E-01
2R_18645800_SNP A G 0.2092 32 121 0.829 8.2610516149624624E-01
2R_18645818_SNP A G 0.1572 25 134 0.8674 8.6549305196245163E-01
2R_18645832_SNP A G 0.36 54 96 0.92 9.1687137752356240E-01
2R_18646218_SNP T G 0.1242 19 134 0.2006 1.8665804770524563E-01
2R_18646226_SNP G A 0.1319 19 125 0.4793 4.5355287129957378E-01
2R_18646257_SNP T G 0.05263 8 144 0.08665 7.4597645720049705E-02
2R_18646261_SNP T G 0.1096 16 130 0.4084 3.8205148750072893E-01
2R_18646352_SNP T G 0.4868 74 78 0.6402 6.4270048956697012E-01
2R_18646452_SNP T A 0.3935 61 94 0.4964 4.8698284300655847E-01
2R_18646460_DEL A AGAATA 0.3962 63 96 0.6837 6.7787785176347926E-01
2R_18646473_SNP G A 0.3885 61 96 0.5893 5.8069313221876084E-01
2R_18646479_SNP C T 0.3846 60 96 0.6309 6.2167689609347221E-01
2R_18646495_SNP A T 0.06173 10 152 0.7808 7.7728564948593215E-01
2R_18646514_SNP A T 0.05031 8 151 0.9045 9.0224908022279871E-01
2R_18646548_SNP A G 0.4379 67 86 0.3219 3.0753535928576192E-01
2R_18646573_SNP A G 0.05556 9 153 0.7029 6.9832843502175712E-01
2R_18646669_SNP G A 0.1392 22 136 0.3575 3.4622107097762478E-01
2R_18646960_SNP C G 0.2875 46 114 0.567 5.6077216370474670E-01
2R_18646962_SNP A G 0.25 40 120 0.4413 4.3148283477069715E-01
2R_18646964_SNP T C 0.2562 41 119 0.4552 4.4562646843683107E-01
2R_18646988_SNP A T 0.4935 76 78 0.8541 8.5052306198693661E-01
2R_18646998_SNP G A 0.4557 72 86 0.9924 9.9220889484298280E-01
2R_18647078_SNP A T 0.1634 25 128 0.04909 4.2100039036089082E-02
2R_18647138_SNP T A 0.06748 11 152 0.313 3.0637355607154493E-01
2R_18647152_SNP G C 0.08228 13 145 0.103 9.5654521303390472E-02
2R_18647160_SNP A T 0.2938 47 113 0.7769 7.7195390513865780E-01
2R_18647162_SNP T A 0.2919 47 114 0.7671 7.6263443973916689E-01
2R_18647170_SNP G T 0.1358 22 140 0.5312 5.2426854285667757E-01
2R_18647176_SNP A T 0.1524 25 139 0.8277 8.2593120498629502E-01
2R_18647205_SNP T C 0.1429 23 138 0.7835 7.7945253048553809E-01
2R_18647208_SNP G A 0.08228 13 145 0.103 9.5654521303390472E-02
2R_18647233_SNP G C 0.1887 30 129 0.235 2.2378483919682857E-01
2R_18647234_SNP T A 0.4065 63 92 0.6337 6.2329175400637826E-01
2R_18647250_SNP A T 0.396 59 90 0.5749 5.5636715597898379E-01
2R_18647404_SNP T C 0.4514 65 79 0.4672 4.5070196683411123E-01
2R_18647425_SNP C A 0.129 20 135 0.1584 1.4733069254989084E-01
2R_18647444_SNP C T 0.1656 26 131 0.321 3.1104380758926098E-01
2R_18647465_SNP C T 0.1509 24 135 0.4 3.9233733637403478E-01
2R_18647480_SNP C T 0.1582 25 133 0.5125 5.0838127524942434E-01
2R_18647510_SNP G C 0.4863 71 75 0.726 7.1274826254487422E-01
2R_18647584_SNP C G 0.08125 13 147 0.4634 4.5589119060602745E-01
2R_18647838_SNP T C 0.1562 25 135 0.2211 2.2260265882339225E-01
2R_18647965_SNP T C 0.15 24 136 0.9623 9.6183022132684404E-01
2R_18648021_SNP C T 0.2422 39 122 0.5642 5.5696601099920062E-01
2R_18648097_SNP A C 0.4204 66 91 0.528 5.1843340008053640E-01
2R_18648107_SNP T C 0.1543 25 137 0.3763 3.6909023115439465E-01
2R_18648264_SNP T G 0.1242 19 134 0.7804 7.7345591416122195E-01
2R_18648326_SNP A G 0.4114 65 93 0.9504 9.4986181452905016E-01
2R_18648327_SNP G A 0.3418 54 104 0.9406 9.3926136049204545E-01
2R_18648427_SNP T C 0.3937 63 97 0.5582 5.5165152960454611E-01
2R_18648523_SNP A T 0.4679 73 83 0.8733 8.6944531463650021E-01
2R_18648536_SNP C T 0.1615 26 135 0.3091 3.0653363348219331E-01
2R_18648542_SNP G T 0.08974 14 142 0.9138 9.1721315923942759E-01
2R_18648562_SNP G A 0.2756 43 113 0.8464 8.5187896471324331E-01
2R_18648574_SNP T A 0.48 72 78 0.8364 8.3105197253930152E-01
2R_18648583_SNP G T 0.5 77 77 0.6161 6.0465546016929927E-01
2R_18648769_SNP A G 0.1394 23 142 0.645 6.4244001264372674E-01
2R_18648771_SNP T A 0.07643 12 145 0.8215 8.1753369402161324E-01
2R_18649002_SNP A G 0.3224 49 103 0.4889 4.7625554827058425E-01
2R_18649068_SNP A T 0.3397 53 103 0.5217 5.1012632168648997E-01
2R_18649085_SNP A C 0.2675 42 115 0.8225 8.1827828038011863E-01
2R_18649166_SNP A G 0.06962 11 147 0.2059 1.9381721966456478E-01
2R_18649209_SNP T C 0.08642 14 148 0.3161 3.0876006955681956E-01
2R_18649254_SNP C G 0.2581 40 115 0.5207 5.0630474578390583E-01
2R_18649269_DEL T TTAGGCTAC 0.129 20 135 0.8258 8.3326267360376938E-01
2R_18649315_SNP A G 0.1592 25 132 0.4786 4.7308135372287874E-01
2R_18649316_SNP G C 0.1592 25 132 0.4467 4.3645175588925678E-01
2R_18649383_SNP C G 0.09375 15 145 0.4473 4.4046605555311247E-01
2R_18649611_SNP T C 0.2468 38 116 0.7648 7.5554822652960951E-01
2R_18649643_SNP T C 0.2171 33 119 0.9963 9.9618158607416540E-01
2R_18649664_SNP T G 0.4444 64 80 0.1845 1.6136792035220171E-01
2R_18649755_SNP T G 0.3826 57 92 0.1032 8.9651275151541365E-02
2R_18649769_SNP A G 0.4221 65 89 0.061 5.2438023969779868E-02
2R_18649774_SNP G T 0.4323 67 88 0.06337 5.5470290304462731E-02
2R_18649804_DEL C CATATTGACC 0.3418 54 104 0.2989 2.9095173498287885E-01
2R_18649828_SNP T C 0.3896 60 94 0.2717 2.5580330928667394E-01
2R_18649903_SNP G C 0.2013 32 127 0.7425 7.3841424852195670E-01
2R_18649905_SNP T G 0.07453 12 149 0.9599 9.5991523472379636E-01
2R_18649908_SNP G A 0.3462 54 102 0.286 2.7410284676304464E-01
2R_18649919_SNP C T 0.1938 31 129 0.8114 8.0836623002901276E-01
2R_18649933_SNP G A 0.1887 30 129 0.7727 7.6838805557970891E-01
2R_18649990_INS G GAATTTCG 0.3856 59 94 0.4846 4.7500312330909389E-01
2R_18650012_SNP G T 0.1341 22 142 0.6929 6.8981503372225716E-01
2R_18650195_SNP T A 0.359 56 100 0.6471 6.3781605220868520E-01
2R_18650348_SNP A G 0.3269 51 105 0.7256 7.1813294296140406E-01
2R_18650560_SNP A G 0.06289 10 149 0.885 8.8246246478437373E-01
2R_18650583_SNP C T 0.2848 43 108 0.7077 6.9972777004366526E-01
2R_18650757_SNP C T 0.1709 27 131 0.9631 9.6298336949140662E-01
2R_18650783_SNP T G 0.1006 16 143 0.5785 5.7466666930223531E-01
2R_18650836_SNP T C 0.09816 16 147 0.8028 8.0093807394004868E-01
2R_18650839_SNP T C 0.09146 15 149 0.8303 8.2850159177472138E-01
2R_18650911_SNP G A 0.1111 18 144 0.7757 7.7262084550096355E-01
2R_18650955_SNP T A 0.4416 68 86 0.4439 4.2958526140441178E-01
2R_18651030_SNP T G 0.09494 15 143 0.5126 5.0184261679652575E-01
2R_18651048_SNP A G 0.2372 37 119 0.3767 3.6781744102655656E-01
2R_18651066_SNP G T 0.3377 52 102 0.7662 7.6197872717115178E-01
2R_18651068_SNP A G 0.3397 53 103 0.5777 5.7743112697827359E-01
2R_18651072_INS G GTAATTGACTTGAG 0.3419 53 102 0.6414 6.3602177163197293E-01
2R_18651079_SNP C A 0.4522 71 86 0.5617 5.5555194473727565E-01
2R_18651083_SNP A G 0.3438 55 105 0.9326 9.3115918480856130E-01
2R_18651086_SNP T C 0.4522 71 86 0.6227 6.1500150950669397E-01
2R_18651103_SNP C G 0.06832 11 150 0.2429 2.3493385006786049E-01
2R_18651108_DEL T TGGGCTCCACCTAGTGTCGGTT 0.2342 37 121 0.725 7.1997220320484301E-01
2R_18651139_DEL G GCTCATAAGTTTG 0.239 38 121 0.7758 7.7218009023189038E-01
2R_18651152_SNP T G 0.3057 48 109 0.1859 1.7588943271586166E-01
2R_18651165_SNP A T 0.3376 53 104 0.93 9.2853646804469059E-01
2R_18651167_DEL A ATT 0.3418 54 104 0.8966 8.9463890577019423E-01
2R_18651177_SNP A G 0.2375 38 122 0.7681 7.6509545937146806E-01
2R_18651193_INS TGCGT T 0.1069 17 142 0.7612 7.5565337929093879E-01
2R_18651200_SNP A G 0.2786 39 101 0.8923 8.8570431177086872E-01
2R_18651201_SNP A G 0.3734 59 99 0.403 3.9374763850426853E-01
2R_18651222_SNP T C 0.1118 18 143 0.8301 8.2697075472920423E-01
2R_18651247_SNP G T 0.2075 33 126 0.8713 8.6844118049657670E-01
2R_18651249_SNP G A 0.2437 39 121 0.2772 2.6789864932166640E-01
2R_18651258_SNP A C 0.2013 32 127 0.7515 7.4598343738986039E-01
2R_18651268_SNP G C 0.125 20 140 0.7494 7.4464029981874602E-01
2R_18651286_SNP C T 0.1543 25 137 0.6109 6.0559556479362686E-01
2R_18651377_SNP A G 0.08974 14 142 0.2134 1.9893380575936315E-01
2R_18651399_SNP A G 0.07317 12 152 0.1465 1.4283726731014024E-01
2R_18651467_SNP T C 0.1083 17 140 0.2582 2.4411700632220945E-01
2R_18651509_SNP A G 0.4194 65 90 0.7694 7.7165686600734529E-01
2R_18651591_SNP T C 0.08125 13 147 0.1768 1.6859938333248525E-01
2R_18651592_SNP T C 0.391 61 95 0.108 9.8188465850756690E-02
2R_18651598_SNP T C 0.4051 64 94 0.1265 1.1775488755391050E-01
2R_18651599_SNP T C 0.07273 12 153 0.8581 8.5701529757954664E-01
2R_18651672_SNP G A 0.09317 15 146 0.4548 4.6487440027230065E-01
2R_18651755_SNP T A 0.09317 15 146 0.4724 4.7288444270213392E-01
2R_18651765_SNP C T 0.4845 78 83 0.09121 8.5448994641837528E-02
2R_18651840_SNP G T 0.4937 78 80 0.03324 2.9107016149442590E-02
2R_18651845_SNP C T 0.4625 74 86 0.08457 7.8242363740526732E-02
2R_18651855_SNP A G 0.2893 46 113 0.625 6.1913585854305553E-01
2R_18651879_SNP A G 0.1562 25 135 0.661 6.5375154979628558E-01
2R_18651935_SNP T A 0.462 73 85 0.18 1.7052056229480672E-01
2R_18651939_SNP C T 0.4654 74 85 0.1659 1.5708496200479605E-01
2R_18652088_SNP T G 0.1392 22 136 0.4464 4.4904620256828054E-01
2R_18652277_SNP T A 0.4968 78 79 0.2765 2.6226353591396423E-01
2R_18652278_SNP C T 0.4615 72 84 0.2252 2.1308975628634841E-01
2R_18652306_SNP T G 0.4545 70 84 0.2885 2.7682184079764571E-01
2R_18652312_SNP G C 0.4581 71 84 0.2355 2.2215712920751773E-01
2R_18652315_SNP A C 0.4545 70 84 0.2688 2.5504770356810713E-01
2R_18652324_SNP T C 0.09816 16 147 0.4526 4.5176308730295267E-01
2R_18652337_SNP C T 0.3875 62 98 0.1413 1.3271999426735037E-01
2R_18652338_SNP C A 0.2625 42 118 0.643 6.3917048509976704E-01
2R_18652346_SNP T C 0.2125 34 126 0.983 9.8305952572450905E-01
2R_18652393_SNP A G 0.4516 70 85 0.4354 4.2202959966449116E-01
2R_18652415_SNP A C 0.1824 29 130 0.8369 8.3400829656332842E-01
2R_18652468_SNP A G 0.08537 14 150 0.5387 5.3470986629678485E-01
2R_18652582_DEL CAC AGTA 0.2333 35 115 0.8984 8.9429443361561634E-01
2R_18652749_INS CC C 0.08176 13 146 0.8326 8.2948591174477126E-01
2R_18652751_SNP G C 0.08176 13 146 0.8472 8.4449651444710139E-01
2R_18652752_SNP G C 0.08176 13 146 0.05366 7.4218014419090400E-02
2R_18652757_SNP T C 0.1098 18 146 0.5052 5.0068457441941139E-01
2R_18652918_SNP G A 0.1062 17 143 0.6824 6.7729431434082266E-01
2R_18652941_SNP C T 0.1037 17 147 0.6272 6.2353460244767467E-01
2R_18652995_SNP T C 0.1572 25 134 0.3992 3.9064679498088828E-01
2R_18653107_SNP A T 0.1698 27 132 0.9202 9.1844181572546435E-01
2R_18653197_SNP A G 0.2038 32 125 0.8555 8.5109431391599000E-01
2R_18653392_SNP T C 0.06211 10 151 0.7711 7.6748506776092251E-01
2R_18653443_SNP T C 0.075 12 148 0.9364 9.3521025615651376E-01
2R_18653445_SNP G C 0.1006 16 143 0.3754 3.6355330128124319E-01
2R_18653453_SNP G C 0.06918 11 148 0.8776 8.7488359398952742E-01
2R_18653461_SNP T A 0.1043 17 146 0.5913 5.8616154697826439E-01
2R_18653462_SNP A C 0.1049 17 145 0.5849 5.7863838443766058E-01
2R_18653484_SNP G T 0.08025 13 149 0.9301 9.2936820866270453E-01
2R_18653485_SNP T C 0.1104 18 145 0.666 6.6213640932028528E-01
2R_18653489_SNP C A 0.06329 10 148 0.3034 3.0165676726431057E-01
2R_18653493_SNP C T 0.06918 11 148 0.8776 8.7488359398952742E-01
2R_18653495_SNP T A 0.1899 30 128 0.53 5.1879864030492984E-01
2R_18653506_SNP T A 0.2214 31 109 0.368 3.3608337321720272E-01
2R_18653507_SNP A G 0.1189 17 126 0.1084 9.7255595913133819E-02
2R_18653509_SNP A G 0.07143 10 130 0.358 3.3758372326161745E-01
2R_18653520_SNP C A 0.075 12 148 0.9364 9.3521025615651376E-01
2R_18653525_SNP A C 0.3312 52 105 0.1224 1.2044413814682753E-01
2R_18653526_SNP A T 0.1304 21 140 0.5056 4.9736047523197890E-01
2R_18653530_SNP C A 0.3312 52 105 0.2455 2.3183985742065127E-01
2R_18653544_SNP G C 0.2089 33 125 0.6189 6.0952090234645007E-01
2R_18653547_SNP A C 0.1076 17 141 0.5914 5.8536653632954527E-01
2R_18653567_SNP A G 0.1132 18 141 0.3818 3.8212773630350871E-01
2R_18653915_SNP G A 0.075 12 148 0.4019 3.9436207885186569E-01
2R_18654012_SNP G T 0.1739 28 133 0.8938 8.9182205327390873E-01
2R_18654198_SNP C G 0.1481 24 138 0.9175 9.1630973056055975E-01
2R_18654306_SNP A T 0.1463 24 140 0.51 5.0556492497447081E-01
2R_18654323_SNP T G 0.3333 52 104 0.911 9.0854325128219016E-01
2R_18654324_SNP C T 0.329 51 104 0.9117 9.0992293611817576E-01
2R_18654362_SNP T C 0.4248 65 88 0.8146 8.1223592173378079E-01
2R_18654418_SNP A G 0.4231 66 90 0.9928 9.9264822902277061E-01
2R_18654438_SNP C G 0.1728 28 134 0.6826 6.7751961162783192E-01
2R_18654700_SNP T C 0.1456 23 135 0.8551 8.5310707271704700E-01
2R_18654725_SNP G T 0.118 19 142 0.06055 5.7553121432081390E-02
2R_18654758_SNP G T 0.3121 49 108 0.4208 4.0724413815859639E-01
2R_18654804_SNP G A 0.09375 15 145 0.809 8.0482120876233054E-01
2R_18654956_SNP A G 0.06832 11 150 0.01959 1.7821745256993871E-02
2R_18655059_SNP G T 0.1076 17 141 0.2279 2.2219580146030338E-01
2R_18655160_SNP C A 0.4967 76 77 0.5729 5.5705179399174187E-01
2R_18655168_SNP A T 0.4 62 93 0.639 6.2692021435087020E-01
2R_18655321_SNP T C 0.0566 9 150 0.806 8.0324203036975239E-01
2R_18655411_SNP T C 0.05556 9 153 0.8603 8.5879336917154991E-01
2R_18655508_SNP T G 0.15 24 136 0.5476 5.4314104397928897E-01
2R_18655549_SNP A T 0.3052 47 107 0.4228 4.0697917356354951E-01
2R_18655551_SNP A T 0.4481 69 85 0.9848 9.8431502216579481E-01
2R_18655564_DEL A ACATAAA 0.4324 64 84 0.6926 6.8255739367757617E-01
2R_18655578_SNP C G 0.2949 46 110 0.3469 3.3353120477131604E-01
2R_18655594_SNP T C 0.4586 72 85 0.9623 9.6144520314028714E-01
2R_18655602_SNP A C 0.1282 20 136 0.1479 1.3796991630382105E-01
2R_18655618_SNP A C 0.4516 70 85 0.9994 9.9934047116717362E-01
2R_18655631_SNP T C 0.293 46 111 0.2771 2.6483963523314191E-01
2R_18655634_SNP T A 0.2949 46 110 0.3494 3.4200282178484709E-01
2R_18655658_INS ATAGCTTGAATTAAGCCCATTTTA A 0.3101 49 109 0.2943 2.8293097005357182E-01
2R_18655661_SNP C A 0.293 46 111 0.2556 2.4425644627405907E-01
2R_18655678_SNP G A 0.2949 46 110 0.2361 2.2319545030060806E-01
2R_18655681_SNP A C 0.2895 44 108 0.3926 3.8006968703687627E-01
2R_18655689_SNP G A 0.3038 48 110 0.2323 2.2477898129794482E-01
2R_18655707_SNP T C 0.3019 48 111 0.3634 3.5198894226334654E-01
2R_18655727_DEL A AAA 0.2671 39 107 0.2843 3.0326925292131035E-01
2R_18655747_SNP T C 0.09317 15 146 0.5473 5.4009087904856823E-01
2R_18655751_SNP G C 0.09877 16 146 0.5565 5.5063469259313891E-01
2R_18655820_SNP G A 0.281 43 110 0.7333 7.4105364859668876E-01
2R_18655993_SNP A C 0.2956 47 112 0.2651 2.5532649202960622E-01
2R_18656011_SNP A G 0.3154 47 102 0.187 1.6483728313018053E-01
2R_18656037_SNP A G 0.4474 68 84 0.315 3.0329902576643031E-01
2R_18656040_SNP G C 0.07362 12 151 0.9223 9.2121537124789510E-01
2R_18656047_SNP T C 0.06135 10 153 0.7505 7.4713847515842902E-01
2R_18656075_SNP A G 0.06135 10 153 0.7707 7.6764849219962894E-01
2R_18656266_SNP G C 0.2327 37 122 0.2575 2.4531373855931760E-01
2R_18656312_SNP T C 0.2323 36 119 0.361 3.5100844570716683E-01
2R_18656497_SNP T C 0.3459 55 104 0.5004 4.9217274306679815E-01
2R_18656521_SNP C T 0.4295 67 89 0.6798 6.7252157768417142E-01
2R_18656578_INS TT T 0.3377 52 102 0.6981 6.9346713682702033E-01
2R_18656586_SNP T A 0.3522 56 103 0.5811 5.7520008674355827E-01
2R_18656592_SNP G A 0.2051 32 124 0.3668 3.9883899156264790E-01
2R_18656623_SNP G C 0.075 12 148 0.52 5.1304115304338938E-01
2R_18656627_SNP A G 0.3759 53 88 0.5405 5.1742677007467064E-01
2R_18656672_SNP G T 0.109 17 139 0.1711 1.6265661677893217E-01
2R_18656700_SNP G C 0.4167 60 84 0.7373 7.2782911870115552E-01
2R_18656753_SNP G A 0.4189 62 86 0.3903 3.6673205728177183E-01
2R_18656819_SNP A T 0.4183 64 89 0.9829 9.8240122661465157E-01
2R_18656855_INS G GCACATTG 0.1974 30 122 0.3292 3.1847116864202463E-01
2R_18656872_SNP C T 0.1375 22 138 0.5258 5.1722902257937475E-01
2R_18656874_SNP T A 0.05696 9 149 0.3557 3.4840643271098060E-01
2R_18656875_SNP A G 0.1456 23 135 0.4889 4.7725948683737862E-01
2R_18656886_SNP A G 0.1384 22 137 0.525 5.1508180413941362E-01
2R_18657056_SNP A C 0.443 66 83 0.841 8.3462006029967695E-01
2R_18657062_SNP C A 0.3182 49 105 0.08459 7.5627772918665861E-02
2R_18657063_SNP T C 0.07975 13 150 0.5659 5.6147267662402900E-01
2R_18657159_SNP C G 0.05096 8 149 0.2783 2.7188303248509371E-01
2R_18657258_SNP C T 0.08176 13 146 0.6526 6.4679745597344984E-01
2R_18657262_DEL A AT 0.3034 44 101 0.02883 3.4037886019322637E-02
2R_18657288_SNP A T 0.3613 56 99 0.185 1.7120098479828783E-01
2R_18657299_SNP T A 0.3654 57 99 0.217 2.0414749083436745E-01
2R_18657310_SNP T C 0.443 70 88 0.472 4.6650481846796554E-01
2R_18657319_SNP C T 0.3782 59 97 0.2651 2.5252225758041458E-01
2R_18657356_SNP T C 0.4684 74 84 0.1336 1.2578151819154315E-01
2R_18657357_SNP T A 0.4586 72 85 0.105 9.6963409676905643E-02
2R_18657363_SNP C T 0.391 61 95 0.06958 6.3990748110865456E-02
2R_18657390_SNP C G 0.4013 63 94 0.1107 1.0228191842767709E-01
2R_18657395_SNP T C 0.4013 63 94 0.1107 1.0228191842767709E-01
2R_18657397_SNP A C 0.3987 61 92 0.1205 1.0975603360949426E-01
2R_18657400_SNP C T 0.4038 63 93 0.1201 1.1068779562293629E-01
2R_18657431_SNP C G 0.3631 57 100 0.1891 1.7783971655149877E-01
2R_18657457_SNP G A 0.3595 55 98 0.219 2.0354108818074690E-01
2R_18657463_SNP C T 0.3718 58 98 0.1904 1.7783291419438141E-01
2R_18657501_INS A AACCTGTGA 0.1401 22 135 0.5694 5.6370614668527796E-01
2R_18657553_SNP T C 0.07975 13 150 0.5529 5.4804581207614456E-01
2R_18657595_SNP C T 0.4934 75 77 0.2188 2.0122924087911231E-01
2R_18657611_SNP G T 0.3673 54 93 0.114 1.0345467725653823E-01
2R_18657612_SNP T A 0.4362 65 84 0.2591 2.3885146366753429E-01
2R_18657613_SNP A G 0.3378 50 98 0.3448 3.5135367110626359E-01
2R_18657620_SNP G A 0.3557 53 96 0.2584 2.3742205405779215E-01
2R_18657678_SNP C G 0.4774 74 81 0.379 3.6853546086542754E-01
2R_18657774_SNP T G 0.4737 72 80 0.3682 3.5525543484301858E-01
2R_18657855_SNP T G 0.1392 22 136 0.9861 9.8574754338105353E-01
2R_18657897_SNP C A 0.1401 22 135 0.9353 9.3480095116946715E-01
2R_18657971_DEL T TT 0.3179 48 103 0.1951 1.7712469072626236E-01
2R_18658148_SNP C A 0.2774 43 112 0.08236 7.2863062016905192E-02
2R_18658160_SNP C T 0.0641 10 146 0.655 6.4624372390122486E-01
2R_18658181_SNP G T 0.2391 33 105 0.8989 8.9147758916122355E-01
2R_18658189_SNP C T 0.4481 69 85 0.1919 1.7883340504084766E-01
2R_18658291_SNP C T 0.1975 31 126 0.5015 4.9856152587654412E-01
2R_18658313_SNP T G 0.3684 56 96 0.4665 4.5011286198861244E-01
2R_18658332_INS TTCTCCTT T 0.1235 20 142 0.1913 1.8438010633699986E-01
2R_18658344_INS C CTTGCTCC 0.1556 21 114 0.4974 4.8631968892689392E-01
2R_18658429_SNP G A 0.0828 13 144 0.08036 7.7299824431114550E-02
2R_18658465_DEL A AAGCCGG 0.1812 27 122 0.02447 1.9063641739486128E-02
2R_18658591_SNP T C 0.08805 14 145 0.3709 3.6176345206826366E-01
2R_18658744_SNP G A 0.1975 31 126 0.4505 4.4094733206644920E-01
2R_18658834_SNP T C 0.3871 60 95 0.1998 1.8877290026136540E-01
2R_18658862_DEL T GC 0.2102 33 124 0.6875 6.8052828089128781E-01
2R_18658931_SNP A G 0.05556 9 153 0.2515 2.4406200069258688E-01
2R_18658975_SNP T C 0.4103 64 92 0.1267 1.1691230336121605E-01
2R_18658989_SNP T C 0.08025 13 149 0.4279 4.2119550259617922E-01
2R_18659021_SNP G A 0.3522 56 103 0.4348 4.2723547058710032E-01
2R_18659045_SNP A C 0.07006 11 146 0.7303 7.2461007548516987E-01
2R_18659046_SNP A C 0.1635 26 133 0.07376 6.7031070809632456E-02
2R_18659059_SNP T C 0.06211 10 151 0.7438 7.3894945067190254E-01
2R_18659062_SNP C T 0.1019 16 141 0.6868 6.8037183316468286E-01
2R_18659074_SNP C T 0.1519 24 134 0.04627 4.0559004407806826E-02
2R_18659239_SNP G C 0.06918 11 148 0.7077 7.0469594320643858E-01
2R_18659293_SNP A C 0.3526 55 101 0.3209 3.0892347576167978E-01
2R_18659434_SNP T C 0.1519 24 134 0.05193 4.5912089868884655E-02
2R_18659499_DEL A ATA 0.05844 9 145 0.3975 3.8368215499921754E-01
2R_18659507_SNP A G 0.4416 68 86 0.2943 2.7863802042008345E-01
2R_18659539_SNP A G 0.4481 69 85 0.2835 2.6790022765444277E-01
2R_18659541_SNP A T 0.1242 20 141 0.5821 5.7699139505283159E-01
2R_18659553_SNP G A 0.2303 35 117 0.2557 2.4044622998184018E-01
2R_18659554_SNP T A 0.4474 68 84 0.3226 3.0416744504154503E-01
2R_18659568_SNP T C 0.4408 67 85 0.2763 2.5909293439192782E-01
2R_18659573_DEL T TTTGCTGAG 0.2403 37 117 0.1509 1.3560694074609481E-01
2R_18659584_SNP C T 0.05556 9 153 0.26 2.5459117431963185E-01
2R_18659588_SNP A G 0.2338 36 118 0.1413 1.2641505794350127E-01
2R_18659595_INS A AAACAATATA 0.4408 67 85 0.2731 2.5594459701831107E-01
2R_18659597_SNP T C 0.4422 65 82 0.2831 2.5982630050419220E-01
2R_18659608_SNP T A 0.2237 34 118 0.1099 9.4882338707876768E-02
2R_18659628_SNP T G 0.4323 67 88 0.3121 2.9759209644813256E-01
2R_18659645_SNP G C 0.05521 9 154 0.8363 8.3528742310776005E-01
2R_18659646_SNP A T 0.4387 68 87 0.3683 3.6114372573962794E-01
2R_18659648_SNP C A 0.3718 58 98 0.4707 4.5881931249612551E-01
2R_18659670_SNP A G 0.3758 59 98 0.4307 4.2056431192881982E-01
2R_18659684_SNP C G 0.2484 39 118 0.1376 1.2617129481672240E-01
2R_18659713_SNP C G 0.05096 8 149 0.4995 4.8991252851988976E-01
2R_18659760_SNP T G 0.1187 19 141 0.7111 7.0720726758223340E-01
2R_18659766_SNP T C 0.09434 15 144 0.8754 8.7384176036358852E-01
2R_18660097_SNP C G 0.3856 59 94 0.9701 9.6893978623137866E-01
2R_18660268_DEL C CGGTC 0.08861 14 144 0.388 3.7830740509903005E-01
2R_18660298_SNP A G 0.09816 16 147 0.4591 4.5338798066419050E-01
2R_18660344_SNP G A 0.1266 20 138 0.3841 3.7438355693879888E-01
2R_18660348_SNP A T 0.4359 68 88 0.4726 4.6316967432444522E-01
2R_18660356_INS ACTTTT A 0.4286 66 88 0.4958 4.8547345375864170E-01
2R_18660370_SNP A T 0.414 65 92 0.6928 6.8621779886482015E-01
2R_18660389_SNP G C 0.1006 16 143 0.9544 9.5355761212782741E-01
2R_18660392_SNP G A 0.1006 16 143 0.9544 9.5355761212782741E-01
2R_18660403_SNP T C 0.1006 16 143 0.9544 9.5355761212782741E-01
2R_18660430_SNP G A 0.1006 16 143 0.9544 9.5355761212782741E-01
2R_18660557_SNP C G 0.1613 25 130 0.03038 2.6438155935123844E-02
2R_18660821_SNP G A 0.05696 9 149 0.3026 2.9281411921066292E-01
2R_18660874_SNP T C 0.1026 16 140 0.5998 5.9007984668863722E-01
2R_18661014_SNP T C 0.1677 26 129 0.01806 1.5767029133488295E-02
2R_18661040_SNP T G 0.1667 26 130 0.03509 2.9529299875378941E-02
2R_18661053_SNP G T 0.05556 9 153 0.5309 5.2872772863408080E-01
2R_18661103_SNP G T 0.2188 35 125 0.3607 3.5339256487392012E-01
2R_18661269_SNP A G 0.1887 30 129 0.1143 1.0965305695838834E-01
2R_18661325_INS T TT 0.2414 35 110 0.1293 1.4763073722379338E-01
2R_18661359_SNP G A 0.142 23 139 0.6818 6.8036727877021164E-01
2R_18661497_SNP A G 0.1709 27 131 0.02073 1.8714594849232432E-02
2R_18661515_SNP C T 0.268 41 112 0.6551 6.4742865339071842E-01
2R_18661517_SNP G A 0.2727 42 112 0.5104 5.0311065714510206E-01
2R_18661573_SNP A T 0.474 73 81 0.8201 8.1307741756047991E-01
2R_18661585_SNP A G 0.05521 9 154 0.557 5.5199498485286802E-01
2R_18661665_SNP A G 0.2229 35 122 0.3318 3.1914923259632544E-01
2R_18661691_SNP T C 0.05 8 152 0.9473 9.4656321159705370E-01
2R_18661697_SNP G A 0.4423 69 87 0.1546 1.4134781350062053E-01
2R_18662007_SNP A T 0.129 20 135 0.8086 8.0351414713772007E-01
2R_18662143_SNP A G 0.3289 50 102 0.2026 1.8288855533814430E-01
2R_18662241_SNP A G 0.08904 13 133 0.6331 6.1456915289010094E-01
2R_18662252_SNP A G 0.1519 24 134 0.6847 6.7890254939299721E-01
2R_18662288_SNP T G 0.1472 24 139 0.3831 3.7989646870657146E-01
2R_18662373_SNP C T 0.4379 67 86 0.01765 1.3965295765407606E-02
2R_18662378_SNP T C 0.08075 13 148 0.4694 4.6136420229918229E-01
2R_18662429_SNP G A 0.1572 25 134 0.1327 1.2366750103262159E-01
2R_18662453_SNP G T 0.1203 19 139 0.02227 1.9105224338959354E-02
2R_18662469_SNP T C 0.1146 18 139 0.02231 1.8778554575636250E-02
2R_18662495_SNP G C 0.1346 21 135 0.03571 4.2527128373990961E-02
2R_18662937_SNP A G 0.3333 52 104 0.8082 8.0332565827892144E-01
2R_18663055_SNP C A 0.1871 29 126 0.5678 5.6135904793720226E-01
2R_18663057_SNP G A 0.195 31 128 0.5764 5.6977174209197057E-01
2R_18663058_SNP A C 0.1975 31 126 0.571 5.6062720381745601E-01
2R_18663175_SNP A T 0.1635 26 133 0.301 2.9012279841784450E-01
2R_18663236_SNP G A 0.0625 10 150 0.6459 6.4040205677362894E-01
2R_18663342_SNP A C 0.3791 58 95 0.8961 8.9365979985211197E-01
2R_18663403_SNP T C 0.2654 43 119 0.7798 7.7679901678957308E-01
2R_18663431_SNP C A 0.1646 26 132 0.1368 1.2861973943579519E-01
2R_18663610_SNP C A 0.1083 17 140 0.9135 9.1179384639589389E-01
2R_18663726_SNP C G 0.2879 38 94 0.5476 6.0698127516729672E-01
2R_18663961_SNP T C 0.3377 52 102 0.9993 9.9931273110620100E-01
2R_18664031_SNP A G 0.1667 26 130 0.1018 9.3225349115471201E-02
2R_18664056_SNP A G 0.1006 16 143 0.5726 5.6380033299668653E-01
2R_18664075_SNP G A 0.1006 16 143 0.5726 5.6380033299668653E-01
2R_18664076_SNP A C 0.06173 10 152 0.9492 9.4838760552559986E-01
2R_18664077_SNP A G 0.07453 12 149 0.9715 9.7105389084955662E-01
2R_18664079_SNP G A 0.07407 12 150 0.9138 9.1265511629212526E-01
2R_18664227_SNP C T 0.0974 15 139 0.4314 4.2678107070500559E-01
2R_18664264_SNP T G 0.1375 22 138 0.4256 4.1578361015572540E-01
2R_18664272_SNP T C 0.08537 14 150 0.04161 3.9488188150410303E-02
2R_18664276_SNP A G 0.08642 14 148 0.04281 3.9475734747184806E-02
2R_18664302_SNP G C 0.1572 25 134 0.2177 2.0775209741984391E-01
2R_18664307_SNP A G 0.1625 26 134 0.1694 1.6053309029267360E-01
2R_18664321_SNP A G 0.1355 21 134 0.676 6.6525945900906047E-01
2R_18664341_SNP C T 0.2516 40 119 0.4578 4.5928313018014488E-01
2R_18664391_DEL G GTGTTGCAG 0.3399 52 101 0.2093 1.9440197802647841E-01
2R_18664402_SNP A G 0.0679 11 151 0.4608 4.5464168976259056E-01
2R_18664409_DEL G GTGG 0.075 12 148 0.4353 4.3338932068837477E-01
2R_18664428_SNP G A 0.1321 21 138 0.3061 3.0645364404329123E-01
2R_18664586_SNP A G 0.2549 39 114 0.6721 6.6212345251304594E-01
2R_18664748_SNP G A 0.1908 29 123 0.8234 8.1844999255981954E-01
2R_18664808_SNP G C 0.4359 68 88 0.1677 1.5770920537869682E-01
2R_18664829_INS AA C 0.1195 19 140 0.08935 8.3067891061366347E-02
2R_18664897_INS GTAAATGG G 0.09489 13 124 0.7416 7.2377888206279473E-01
2R_18664929_SNP A C 0.07317 12 152 0.3709 3.6586641037747769E-01
2R_18664942_SNP C G 0.09259 15 147 0.5924 5.8631056492672196E-01
2R_18664958_SNP C T 0.06748 11 152 0.2855 2.7916365002906163E-01
2R_18665062_SNP A G 0.1887 30 129 0.9871 9.8680932543205147E-01
2R_18665241_SNP T A 0.2115 33 123 0.1672 1.5554285423893854E-01
2R_18665314_SNP A C 0.2013 31 123 0.3319 3.2368664913964496E-01
2R_18665330_SNP C A 0.1366 22 139 0.6443 6.3869161942920538E-01
2R_18665331_SNP A G 0.4403 70 89 0.3203 3.1087511132165146E-01
2R_18665337_SNP C A 0.4367 69 89 0.3713 3.6243434597700630E-01
2R_18665379_SNP G A 0.1698 27 132 0.655 6.4943424676047123E-01
2R_18665423_SNP C G 0.3269 51 105 0.6488 6.4000280620822059E-01
2R_18665504_SNP G T 0.3831 59 95 0.7517 7.4244166614055318E-01
2R_18665521_DEL G TA 0.1132 18 141 0.8812 8.8008513298006863E-01
2R_18665524_SNP T C 0.1304 21 140 0.9779 9.7808104962329778E-01
2R_18665526_SNP T A 0.1132 18 141 0.8978 8.9690596171941062E-01
2R_18665528_DEL T TGAATCC 0.1187 19 141 0.8551 8.5310317840674832E-01
2R_18665536_SNP C T 0.1313 21 139 0.9618 9.6208281009070873E-01
2R_18665538_SNP A T 0.1346 21 135 0.9523 9.5210750217702611E-01
2R_18665542_SNP C T 0.1901 27 115 0.1009 1.0820549141307401E-01
2R_18665543_SNP T A 0.1325 20 131 0.8827 8.8917457057936977E-01
2R_18665544_DEL C CGCCAGAGG 0.1258 20 139 0.9366 9.3637074429537992E-01
2R_18665556_DEL A AGTGTCGACCGAC 0.1266 20 138 0.9459 9.4555023270884253E-01
2R_18665569_SNP A T 0.2963 40 95 0.1892 2.5120255700935190E-01
2R_18665570_SNP A G 0.1397 19 117 0.9205 9.3096825641888037E-01
2R_18665573_MNP GAGG AGCA 0.1176 18 135 0.928 9.2673402452276510E-01
2R_18665612_INS A AGGCTCA 0.1567 21 113 0.3908 3.6008276018685959E-01
2R_18665672_SNP C A 0.2025 32 126 0.413 4.0353390503696929E-01
2R_18665684_SNP T A 0.4065 63 92 0.494 4.7998132307081365E-01
2R_18665698_SNP A G 0.1313 21 139 0.9936 9.9365942758468595E-01
2R_18665699_SNP A G 0.1923 30 126 0.6563 6.4960568546908593E-01
2R_18665711_SNP C T 0.4937 78 80 0.1372 1.2886198822356287E-01
2R_18665726_SNP T C 0.3205 50 106 0.5256 5.1578346128022523E-01
2R_18665761_SNP T A 0.2933 44 106 0.7575 7.5389049686243848E-01
2R_18665770_SNP T G 0.1484 23 132 0.5105 4.9980692090049494E-01
2R_18665788_SNP A G 0.0559 9 152 0.2116 2.0280684323538334E-01
2R_18665878_SNP C T 0.1824 29 130 0.4986 4.9074553482040928E-01
2R_18665891_SNP A T 0.06832 11 150 0.4896 4.8452465697636249E-01
2R_18665989_SNP T C 0.2453 39 120 0.7603 7.5456118007284190E-01
2R_18666022_SNP T C 0.07975 13 150 0.3172 3.1138334452601668E-01
2R_18666239_DEL C CGG 0.0974 15 139 0.5055 4.9170138289447340E-01
2R_18666243_SNP G C 0.0974 15 139 0.5055 4.9170138289447340E-01
2R_18666247_SNP C T 0.1258 20 139 0.3457 3.3394231642566985E-01
2R_18666275_SNP G C 0.4167 65 91 0.8822 8.7852246682632518E-01
2R_18666290_SNP G A 0.1313 21 139 0.1845 1.8511239978516059E-01
2R_18666379_SNP C T 0.4539 69 83 0.6798 6.6816946050266834E-01
2R_18666381_SNP C T 0.4539 69 83 0.7641 7.5563701363093150E-01
2R_18666383_SNP T C 0.4581 71 84 0.7651 7.5787099853007556E-01
2R_18666492_SNP C T 0.09434 15 144 0.7764 7.7110055237855946E-01
2R_18666542_SNP A G 0.1098 18 146 0.5538 5.4968380132520855E-01
2R_18666560_SNP T C 0.2013 32 127 0.989 9.8876225536295370E-01
2R_18666608_SNP T A 0.2025 32 126 0.9648 9.6387541790622244E-01
2R_18666631_DEL G GG 0.05 8 152 0.7258 7.2076189847678429E-01
2R_18666896_SNP T C 0.06832 11 150 0.4599 4.5378568850093026E-01
2R_18667103_SNP C A 0.3026 46 106 0.4881 4.7069346175137916E-01
2R_18667131_SNP A C 0.1824 29 130 0.09921 9.0981856707044062E-02
2R_18667143_SNP A G 0.1847 29 128 0.1049 9.5122382748639933E-02
2R_18667183_SNP T A 0.06135 10 153 0.2021 1.9643392264212489E-01
2R_18667319_SNP T C 0.08125 13 147 0.4728 4.6412328488148302E-01
2R_18667330_SNP C T 0.4118 63 90 0.3305 3.1423521438276525E-01
2R_18667445_SNP G A 0.3176 47 101 0.8529 8.6238602741352022E-01
2R_18667617_SNP G C 0.3228 51 107 0.9862 9.8590683975468341E-01
2R_18667635_SNP G A 0.4304 68 90 0.1514 1.4224936834141311E-01
2R_18667687_SNP C A 0.4194 65 90 0.1982 1.8499634499399142E-01
2R_18667695_SNP A G 0.09146 15 149 0.1145 1.1066126162708123E-01
2R_18667696_SNP A C 0.08589 14 149 0.09979 9.5168512815014594E-02
2R_18667711_SNP A T 0.06173 10 152 0.1969 1.9070381071592868E-01
2R_18667719_SNP G A 0.1006 16 143 0.1375 1.2965410520091991E-01
2R_18667721_SNP A G 0.1069 17 142 0.1927 1.8367410882794055E-01
2R_18667756_SNP C G 0.142 23 139 0.6108 6.0516490452184690E-01
2R_18667779_SNP G A 0.1083 17 140 0.7594 7.5291062911854600E-01
2R_18667933_DEL C TT 0.1282 20 136 0.4191 4.0801832496943613E-01
2R_18667938_SNP A T 0.1408 20 122 0.3316 3.5614582659581295E-01
2R_18667942_SNP C T 0.2194 34 121 0.3561 3.3989746068493398E-01
2R_18667964_DEL T TGCAC 0.06875 11 149 0.2899 2.8007355115365151E-01
2R_18667970_INS TAA T 0.06962 11 147 0.2891 2.7785092418705493E-01
2R_18668065_SNP T A 0.06173 10 152 0.3103 3.0271718982657048E-01
2R_18668350_SNP A G 0.2792 43 111 0.3329 3.1756167514450861E-01
2R_18668383_SNP T G 0.0625 10 150 0.6731 6.6853383248293208E-01
2R_18668466_INS CC C 0.06803 10 137 0.006771 5.2352514452385828E-03
2R_18668670_SNP A C 0.3245 49 102 0.613 6.0024930628756756E-01
2R_18668750_SNP T C 0.1146 18 139 0.6527 6.4270569001371836E-01
2R_18668918_SNP T C 0.1783 28 129 0.455 4.4191465899376237E-01
2R_18668926_DEL T TT 0.1623 25 129 0.5058 4.9108376525731912E-01
2R_18668970_SNP A T 0.08696 14 147 0.8489 8.4612886986832370E-01
2R_18669410_SNP G A 0.298 45 106 0.8238 8.2088336905555892E-01
2R_18669417_SNP A T 0.05625 9 151 0.2882 2.8062956794374094E-01
2R_18669470_SNP T A 0.3026 46 106 0.6268 6.1511592479532018E-01
2R_18669545_SNP A G 0.3942 54 83 0.4095 3.8778374924396597E-01
2R_18669590_SNP G A 0.4029 56 83 0.3285 3.0768602266349721E-01
2R_18669597_SNP C T 0.3169 45 97 0.06001 5.5555979273535991E-02
2R_18669602_SNP C T 0.4029 56 83 0.3285 3.0768602266349721E-01
2R_18669603_SNP G T 0.4 56 84 0.3034 2.8345212171433021E-01
2R_18669608_SNP T C 0.4088 56 81 0.2458 2.2382931808982354E-01
2R_18669613_SNP T A 0.4015 55 82 0.3083 2.8419853096530934E-01
2R_18669619_SNP A C 0.4058 56 82 0.2908 2.7048600074420759E-01
2R_18669630_SNP T A 0.4029 56 83 0.3285 3.0768602266349721E-01
2R_18669632_SNP G A 0.3897 53 83 0.2534 2.3125886878704693E-01
2R_18669827_SNP A G 0.121 19 138 0.3326 3.1990663723287183E-01
2R_18669885_SNP G C 0.07547 12 147 0.01543 1.3151393379884930E-02
2R_18670031_SNP A G 0.1187 19 141 0.4017 3.9399876771880837E-01
2R_18670041_SNP G C 0.1139 18 140 0.408 3.9748423593941995E-01
2R_18670052_SNP C T 0.1346 21 135 0.7201 7.1393227969657747E-01
2R_18670103_SNP G A 0.1154 18 138 0.3084 2.9545792212644506E-01
2R_18670117_SNP A G 0.1688 27 133 0.161 1.5468519296307648E-01
2R_18670143_SNP A G 0.1083 17 140 0.4265 4.1515939902861831E-01
2R_18670168_SNP C G 0.1062 17 143 0.7155 7.1065471954527282E-01
2R_18670178_SNP C T 0.1146 18 139 0.477 4.6588606940965172E-01
2R_18670209_DEL A AA 0.125 19 133 0.3669 3.6046564285103511E-01
2R_18670253_SNP C T 0.08025 13 149 0.378 3.7004280388177802E-01
2R_18670314_SNP C T 0.1603 25 131 0.2873 2.8957406654362827E-01
2R_18670399_SNP T G 0.1069 17 142 0.565 5.5586680388560894E-01
2R_18670585_SNP G T 0.4408 67 85 0.4532 4.4781458238409599E-01
2R_18670641_DEL A AAG 0.1776 27 125 0.01487 2.0816137331527599E-02
2R_18670646_SNP C G 0.075 12 148 0.9769 9.7813622435292025E-01
2R_18670798_SNP C A 0.1731 27 129 0.4184 4.0647282684445596E-01
2R_18670853_SNP T C 0.1709 27 131 0.2172 2.0755927905019156E-01
2R_18670862_SNP A C 0.1887 30 129 0.2873 2.8803391521791277E-01
2R_18670890_SNP C G 0.3007 46 107 0.8655 8.6110190526303543E-01
2R_18670895_SNP C G 0.2403 37 117 0.2371 2.2086513447113709E-01
2R_18670900_SNP A G 0.0625 10 150 0.988 9.8778258493863247E-01
2R_18670908_SNP A G 0.1382 21 131 0.5252 5.1942512173355226E-01
2R_18670916_SNP C G 0.1603 25 131 0.1879 1.7693884269538895E-01
2R_18670933_SNP C T 0.2368 36 116 0.3283 3.0942862420318384E-01
2R_18670936_SNP C T 0.1854 28 123 0.8323 8.2936564764418552E-01
2R_18670966_SNP T C 0.1195 19 140 0.1952 1.8511591172574482E-01
2R_18670986_SNP T C 0.195 31 128 0.5322 5.2460931805735589E-01
2R_18671127_SNP G A 0.118 19 142 0.404 3.9769963578208167E-01
2R_18671346_SNP C T 0.2821 44 112 0.7658 7.5764503913451298E-01
2R_18671713_SNP G C 0.08025 13 149 0.3181 3.1079713806732701E-01
2R_18671724_SNP G T 0.3377 52 102 0.6133 6.0184223417589622E-01
2R_18671725_SNP T G 0.3442 53 101 0.6879 6.7962390802148231E-01
2R_18671768_SNP A C 0.3571 55 99 0.9909 9.9068952823476875E-01
2R_18671880_SNP T G 0.1635 26 133 0.2987 2.8958057703250406E-01
2R_18671907_SNP T A 0.34 51 99 0.9934 9.9307749523717526E-01
2R_18671908_SNP C G 0.3526 55 101 0.9713 9.7054823070551199E-01
2R_18671925_SNP T C 0.1899 30 128 0.2702 2.5937522372903932E-01
2R_18671942_SNP G C 0.1118 18 143 0.7285 7.2506757562676794E-01
2R_18672083_SNP T A 0.3618 55 97 0.9971 9.9695151080683320E-01
2R_18672089_SNP C T 0.2194 34 121 0.5791 5.7128944675211613E-01
2R_18672422_DEL A AAA 0.3356 49 97 0.9744 9.7498153723692582E-01
2R_18672433_SNP T G 0.3484 54 101 0.4818 4.7173402597759473E-01
2R_18672477_SNP C A 0.2026 31 122 0.9888 9.8853310725411980E-01
2R_18672484_SNP T A 0.3595 55 98 0.3503 3.3831490931394348E-01
2R_18672524_SNP A C 0.1987 31 125 0.8758 8.7231253865521607E-01
2R_18672531_SNP C T 0.1187 19 141 0.6063 6.0078573757444698E-01
2R_18672568_SNP A C 0.1076 17 141 0.1885 1.7726685680720766E-01
2R_18672592_SNP C A 0.4167 65 91 0.4904 4.7792836331233768E-01
2R_18672653_SNP T G 0.1187 19 141 0.7437 7.3838802877316423E-01
2R_18672654_SNP G A 0.1187 19 141 0.7437 7.3838802877316423E-01
2R_18672747_INS AA A 0.3111 42 93 0.4877 4.9870112698502855E-01
2R_18672805_SNP C T 0.25 40 120 0.5774 5.7086771188635921E-01
2R_18672835_SNP T C 0.4771 73 80 0.3641 3.5059045566425628E-01
2R_18672848_SNP T C 0.2739 43 114 0.1856 1.7615877168623717E-01
2R_18672945_SNP A G 0.07407 12 150 0.1585 1.5165087007876166E-01
2R_18673048_SNP T G 0.1146 18 139 0.2904 2.8573195901910453E-01
2R_18673049_SNP T C 0.1203 19 139 0.6497 6.4065062510067583E-01
2R_18673136_SNP T C 0.1242 20 141 0.753 7.5223320340731070E-01
2R_18673200_SNP A C 0.2026 31 122 0.8344 8.2817221907778971E-01
2R_18673211_SNP T C 0.2078 32 122 0.8399 8.3642791109954073E-01
2R_18673251_DEL T TCCTTCGCTCATGTTT 0.2857 44 110 0.4153 3.9826255639762065E-01
2R_18673286_DEL C CATGAAAATGGCACTCGCTTGAATTC 0.4094 61 88 0.2807 2.5947874503981561E-01
2R_18673390_SNP T A 0.1342 20 129 0.9683 9.6693432109822186E-01
2R_18673414_SNP C G 0.3562 52 94 0.3453 3.3689622324865776E-01
2R_18673464_SNP G A 0.1111 17 136 0.7787 7.7011765064544302E-01
2R_18673556_SNP A G 0.1161 18 137 0.7438 7.3529219477107732E-01
2R_18673676_SNP C T 0.1538 24 132 0.6643 6.5393501676899413E-01
2R_18673681_SNP A G 0.1258 19 132 0.3408 3.2113019409177557E-01
2R_18673838_SNP T G 0.2313 37 123 0.2613 2.5063711731576355E-01
2R_18673896_SNP A G 0.1218 19 137 0.6276 6.1932767872912176E-01
2R_18674004_SNP A G 0.4156 64 90 0.7337 7.2366096902303501E-01
2R_18674012_SNP T C 0.1069 17 142 0.8959 8.9387570997138566E-01
2R_18674049_SNP T A 0.2327 37 122 0.3926 3.8094174643465140E-01
2R_18674071_SNP A G 0.4452 69 86 0.6787 6.7426600092697053E-01
2R_18674091_SNP A G 0.462 73 85 0.8739 8.7063045346532153E-01
2R_18674119_SNP T C 0.4675 72 82 0.7797 7.7614347743366585E-01
2R_18674126_SNP C A 0.4605 70 82 0.7296 7.2291301606664471E-01
2R_18674133_SNP G T 0.1835 29 129 0.444 4.3386110794005117E-01
2R_18674147_SNP C A 0.4645 72 83 0.4087 3.9543079946886084E-01
2R_18674156_SNP C T 0.4295 67 89 0.5972 5.8762950907053790E-01
2R_18674225_SNP C T 0.4737 72 80 0.5187 5.0212604449214426E-01
2R_18674333_SNP T C 0.07975 13 150 0.7134 7.0983979243628426E-01
2R_18674384_SNP A T 0.3226 50 105 0.5763 5.6335743442368480E-01
2R_18674409_SNP T C 0.3312 52 105 0.7342 7.2684803823149036E-01
2R_18674590_SNP T G 0.4114 65 93 0.7888 7.8328174717096122E-01
2R_18674591_SNP T C 0.4088 65 94 0.8098 8.0532021696335165E-01
2R_18674604_SNP C T 0.4295 67 89 0.8696 8.6539451028253800E-01
2R_18674608_SNP T C 0.4167 65 91 0.8642 8.6004415520037325E-01
2R_18674647_SNP T C 0.09375 15 145 0.7415 7.3907371974624492E-01
2R_18674667_SNP T G 0.4777 75 82 0.6072 5.9612318161603550E-01
2R_18674759_SNP A T 0.1195 19 140 0.9244 9.2283437055488959E-01
2R_18674804_SNP G A 0.2975 47 111 0.4049 3.9479581832512378E-01
2R_18674954_SNP C G 0.2013 32 127 0.719 7.1318838728192291E-01
2R_18674962_DEL GG G 0.1161 18 137 0.9904 9.9087026743050199E-01
2R_18675059_SNP A G 0.3113 47 104 0.8606 8.5744628412625790E-01
2R_18675097_SNP T C 0.4474 68 84 0.7733 7.6625107422056837E-01
2R_18675122_DEL A AGTTTTAAGAGTTTTACCTAATGTTAGAC 0.3228 51 107 0.6836 6.7562042560455071E-01
2R_18675157_DEL C AAGCGTA 0.3228 51 107 0.6695 6.6119131660938346E-01
2R_18675165_SNP T C 0.4452 69 86 0.8717 8.6788286040797924E-01
2R_18675216_SNP C T 0.3141 49 107 0.7734 7.6657754553130997E-01
2R_18675218_SNP T A 0.4481 69 85 0.8497 8.4478719924493273E-01
2R_18675227_DEL AG A 0.1062 17 143 0.6444 6.4053882528232475E-01
2R_18675230_SNP A T 0.1069 17 142 0.6383 6.3351282561024935E-01
2R_18675231_SNP C G 0.1069 17 142 0.6526 6.4795447256788663E-01
2R_18675234_MNP GTA ACC 0.1056 17 144 0.668 6.6398472760925564E-01
2R_18675238_SNP A T 0.1069 17 142 0.6843 6.8004494824611639E-01
2R_18675245_SNP A C 0.4452 69 86 0.8004 7.9480845975213965E-01
2R_18675275_SNP T G 0.4351 67 87 0.5416 5.6726756072782913E-01
2R_18675282_SNP A G 0.118 19 142 0.5329 5.2765155494646099E-01
2R_18675482_INS GTG G 0.3356 50 99 0.8565 8.5122597071790096E-01
2R_18675492_SNP A G 0.1203 19 139 0.753 7.4648549610073789E-01
2R_18675497_SNP T C 0.4825 69 74 0.663 6.4860663643237682E-01
2R_18675498_SNP T G 0.4837 74 79 0.5548 5.5086298672847500E-01
2R_18675562_SNP T A 0.06875 11 149 0.6732 6.6775474416683078E-01
2R_18675651_SNP G C 0.1847 29 128 0.6328 6.2476683150370904E-01
2R_18675720_SNP T C 0.1392 22 136 0.3732 3.6141407055801333E-01
2R_18675727_SNP A G 0.1513 23 129 0.2362 2.2571672055051750E-01
2R_18675739_SNP T C 0.1076 17 141 0.5659 5.6341156927959257E-01
2R_18675920_SNP A T 0.06875 11 149 0.5228 5.1549413848451953E-01
2R_18676064_SNP T G 0.225 36 124 0.7665 7.6488416459587560E-01
2R_18676116_SNP A G 0.2222 36 126 0.8297 8.2850800286520576E-01
2R_18676164_SNP G A 0.3028 43 99 0.2635 2.9009329713421805E-01
2R_18676195_SNP A G 0.1304 21 140 0.8941 8.9341256220491072E-01
2R_18676317_SNP A C 0.3243 48 100 0.3697 3.5994327923506197E-01
2R_18676321_SNP A G 0.08696 14 147 0.2357 2.2748346191428803E-01
2R_18676438_SNP A G 0.1125 18 142 0.65 6.4302528714885832E-01
2R_18676465_SNP T A 0.1313 21 139 0.4377 4.2976245045169759E-01
2R_18676628_SNP T A 0.1203 19 139 0.2984 2.8707803711351632E-01
2R_18676633_SNP G C 0.1235 20 142 0.9981 9.9815533383417143E-01
2R_18676958_SNP A C 0.3444 52 99 0.5627 5.4798455029619275E-01
2R_18676959_SNP G A 0.1242 20 141 0.8918 8.9028382430697173E-01
2R_18677006_DEL A AAAACACGTA 0.183 28 125 0.1644 1.5811940643261191E-01
2R_18677020_SNP G A 0.2102 33 124 0.2085 2.0494888168601144E-01
2R_18677021_SNP T A 0.2138 34 125 0.1592 1.5269882948140934E-01
2R_18677023_SNP C A 0.1948 30 124 0.2447 2.3390663734511796E-01
2R_18677026_SNP G A 0.2075 33 126 0.1341 1.2824905642289675E-01
2R_18677034_SNP G T 0.183 28 125 0.3795 3.7362092867851804E-01
2R_18677038_DEL T TG 0.1818 28 126 0.07658 7.0257529479439015E-02
2R_18677042_SNP C G 0.2038 32 125 0.07431 7.1171977386529015E-02
2R_18677044_INS ACAT A 0.1871 29 126 0.08977 8.3769438666369100E-02
2R_18677064_SNP T C 0.2236 36 125 0.2878 2.8217278659285461E-01
2R_18677082_SNP A G 0.15 24 136 0.7893 7.8590144994980604E-01
2R_18677248_INS TT T 0.1711 26 126 0.101 9.7470579038693606E-02
2R_18677278_SNP A G 0.1923 30 126 0.1585 1.5263731865898089E-01
2R_18677303_SNP T C 0.15 24 136 0.987 9.8679148894934610E-01
2R_18677366_SNP T C 0.07407 12 150 0.2315 2.2666812719355045E-01
2R_18677478_SNP G A 0.331 47 95 0.8199 8.1322737922046495E-01
2R_18677507_SNP A G 0.08725 13 136 0.7896 7.8668727107901870E-01
2R_18677591_SNP C T 0.4638 64 74 0.7185 7.0528636488629604E-01
2R_18677688_SNP T A 0.06061 10 155 0.2979 2.9419859395387615E-01
2R_18677727_SNP G A 0.2938 47 113 0.8517 8.4863630668973888E-01
2R_18677731_SNP T A 0.1677 27 134 0.8845 8.8467063412448022E-01
2R_18677781_SNP C A 0.08589 14 149 0.3346 3.3803494118420863E-01
2R_18677877_SNP A T 0.3376 53 104 0.8792 8.7631760940506331E-01
2R_18677903_SNP A G 0.2579 41 118 0.299 2.9136065211439199E-01
2R_18677917_INS AGAGA A 0.07843 12 141 0.08922 7.9232408560750048E-02
2R_18677933_SNP C T 0.4194 65 90 0.2734 2.6118668516012389E-01
2R_18677977_SNP A T 0.1111 18 144 0.2652 2.5748914376194953E-01
2R_18678057_SNP T C 0.1006 16 143 0.4369 4.3153278777522353E-01
2R_18678095_SNP T C 0.1895 29 124 0.5353 5.2068873623968281E-01
2R_18678157_SNP A G 0.1667 27 135 0.6481 6.4289089505795105E-01
2R_18678247_SNP C G 0.1625 26 134 0.3492 3.5159505234011235E-01
2R_18678296_SNP T A 0.4231 66 90 0.3685 3.6146177287738768E-01
2R_18678299_SNP G C 0.1698 27 132 0.06373 5.7923118823587180E-02
2R_18678300_SNP T G 0.3526 55 101 0.03941 3.4853261223633039E-02
2R_18678305_SNP T C 0.1698 27 132 0.1395 1.3094430397719181E-01
2R_18678314_SNP C G 0.2025 32 126 0.07037 6.3311754747486626E-02
2R_18678380_SNP G A 0.1852 30 132 0.1028 9.7016058127643134E-02
2R_18678489_SNP T G 0.1062 17 143 0.859 8.5788176879487033E-01
2R_18678546_SNP A C 0.0679 11 151 0.9179 9.1664543325729930E-01
2R_18678580_SNP G C 0.09317 15 146 0.4185 4.3889572846947822E-01
2R_18678693_SNP A C 0.09202 15 148 0.7221 7.1841213799718817E-01
2R_18678714_SNP T C 0.08696 14 147 0.5354 5.2930083758878477E-01
2R_18678941_SNP A G 0.1899 30 128 0.4811 4.7344101919722070E-01
2R_18678948_SNP A G 0.1698 27 132 0.2626 2.5150537447167876E-01
2R_18679037_DEL T TT 0.2837 40 101 0.05969 4.8463869528697211E-02
2R_18679077_SNP A C 0.06748 11 152 0.5573 5.5442111095520485E-01
2R_18679154_SNP G A 0.4167 65 91 0.08814 7.8725942680834729E-02
2R_18679315_SNP A G 0.1218 19 137 0.1092 1.0294375931755262E-01
2R_18679414_SNP T A 0.2803 37 95 0.5231 5.7796417653620535E-01
2R_18679452_SNP T C 0.3571 55 99 0.3104 2.9764506700843552E-01
2R_18679485_SNP G T 0.2025 32 126 0.3062 2.9360962254919643E-01
2R_18679623_SNP A G 0.08589 14 149 0.6758 6.7207289832280059E-01
2R_18679706_SNP T A 0.2038 32 125 0.3579 3.4787818805916371E-01
2R_18679707_SNP T A 0.2138 34 125 0.4011 3.8963845667554797E-01
2R_18679757_SNP G A 0.08642 14 148 0.6764 6.7170386522140502E-01
2R_18679793_SNP G C 0.471 73 82 0.3583 3.4478616534397211E-01
2R_18679885_SNP A C 0.07975 13 150 0.6336 6.3804077895637712E-01
2R_18679907_SNP C G 0.3816 58 94 0.421 4.0380021434320634E-01
2R_18679927_SNP T A 0.1049 17 145 0.6331 6.3086164084697716E-01
2R_18680133_SNP T A 0.2532 40 118 0.7314 7.2626016875657218E-01
2R_18680136_SNP T C 0.2484 39 118 0.9542 9.5366970937513096E-01
2R_18680159_SNP G C 0.3846 60 96 0.2635 2.4876647671658980E-01
2R_18680228_SNP T A 0.06098 10 154 0.9622 9.6184721620785141E-01
2R_18680229_SNP A G 0.06098 10 154 0.9622 9.6184721620785141E-01
2R_18680254_SNP C T 0.2278 36 122 0.8898 8.8818041187657593E-01
2R_18680283_SNP A G 0.3158 48 104 0.03253 2.7165032178195603E-02
2R_18680289_SNP A G 0.236 38 123 0.9529 9.5236633475395349E-01
2R_18680353_SNP A G 0.4183 64 89 0.06473 5.4399361801844862E-02
2R_18680373_SNP A T 0.1375 22 138 0.2873 2.7733286570122961E-01
2R_18680406_SNP T A 0.2516 39 116 0.8753 8.7186239465610660E-01
2R_18680422_SNP A T 0.3667 55 95 0.0559 4.4780220400247463E-02
2R_18680446_SNP T A 0.2642 42 117 0.986 9.8579463248149679E-01
2R_18680481_SNP T A 0.2342 37 121 0.8229 8.1953006887555502E-01
2R_18680534_SNP G A 0.06962 11 147 0.3725 3.5992354355813394E-01
2R_18680591_SNP A T 0.3636 56 98 0.3981 3.8456446820125345E-01
2R_18680602_SNP C A 0.2338 36 118 0.4772 4.6212346420019923E-01
2R_18680622_SNP A T 0.1553 25 136 0.1942 1.8749092212719476E-01
2R_18680631_SNP A T 0.4459 66 82 0.8157 8.0990359326709149E-01
2R_18680671_SNP T G 0.1467 22 128 0.1615 1.4365334192394896E-01
2R_18680690_SNP A G 0.3581 53 95 0.271 2.4776437518527117E-01
2R_18680716_SNP G T 0.305 43 98 0.2122 1.8819777398772397E-01
2R_18681045_SNP C T 0.4774 74 81 0.2815 2.6883326326617429E-01
2R_18681056_SNP A G 0.1006 16 143 0.1396 1.3011576055204122E-01
2R_18681057_SNP T C 0.2025 32 126 0.3013 2.9178060167335962E-01
2R_18681194_DEL G GG 0.1548 24 131 0.3041 2.8966949654793295E-01
2R_18681204_SNP T C 0.1699 26 127 0.2374 2.2613320587739560E-01
2R_18681226_SNP A C 0.2129 33 122 0.2849 2.7450378510563023E-01
2R_18681305_SNP T C 0.2 32 128 0.4 3.9021502919709483E-01
2R_18681510_DEL A AA 0.06452 10 145 0.5513 5.4251936475801610E-01
2R_18681699_SNP T G 0.3333 52 104 0.2224 2.1141450924381233E-01
2R_18681736_SNP A G 0.1677 27 134 0.7704 7.6736586648929572E-01
2R_18681856_SNP T A 0.07547 12 147 0.325 3.1620157657024739E-01
2R_18681944_SNP A G 0.06918 11 148 0.3163 3.0451150347728329E-01
2R_18681945_SNP C A 0.075 12 148 0.3111 3.0083519372857326E-01
2R_18681967_SNP G C 0.1062 17 143 0.3906 3.8565495312311704E-01
2R_18681972_SNP C A 0.07453 12 149 0.3073 2.9843118699540616E-01
2R_18681975_SNP C T 0.075 12 148 0.3119 3.0170731822313135E-01
2R_18681983_SNP T C 0.06918 11 148 0.2363 2.2524285968379376E-01
2R_18681989_SNP C T 0.07595 12 146 0.3331 3.3141881086035996E-01
2R_18682003_SNP A C 0.06918 11 148 0.2363 2.2524285968379376E-01
2R_18682008_SNP A G 0.2628 41 115 0.07513 6.8066429409724655E-02
2R_18682027_SNP C T 0.06918 11 148 0.3137 3.0190889952108801E-01
2R_18682061_SNP A G 0.09877 16 146 0.7147 7.1121754022907535E-01
2R_18682144_SNP A G 0.05 8 152 0.1473 1.3879839803779848E-01
2R_18682200_SNP C G 0.4452 69 86 0.1526 1.3945558482609643E-01
2R_18682253_SNP A T 0.075 12 148 0.3111 3.0083519372857326E-01
2R_18682261_SNP C T 0.08917 14 143 0.4822 4.7514341537411930E-01
2R_18682273_SNP G A 0.09434 15 144 0.5816 5.7741977748691475E-01
2R_18682359_SNP T C 0.2949 46 110 0.02551 2.1414201968124585E-02
2R_18682484_SNP T C 0.1049 17 145 0.6405 6.3586977196983130E-01
2R_18682592_SNP A C 0.3072 47 106 0.05254 4.3227086423321667E-02
2R_18682670_SNP A C 0.3116 43 95 0.3185 3.3619975409793346E-01
2R_18683159_SNP T C 0.3203 49 104 0.049 4.2917889556758584E-02
2R_18683182_SNP T G 0.4527 67 81 0.07608 6.2138697404748228E-02
2R_18683209_SNP T A 0.3397 53 103 0.04572 3.8942263038827453E-02
2R_18683292_DEL G AGGA 0.09091 15 150 0.3173 3.1361297981834790E-01
2R_18683301_DEL G TCTGGGTCTC 0.09091 15 150 0.3173 3.1361297981834790E-01
2R_18683315_DEL AGA A 0.2756 43 113 0.1974 1.8835945258339004E-01
2R_18683330_SNP A G 0.1006 16 143 0.5044 5.0045617361935868E-01
2R_18683339_SNP T C 0.2065 32 123 0.1016 9.2451395824851401E-02
2R_18683562_DEL T TTTATTT 0.08642 14 148 0.8142 8.1127556252169253E-01
2R_18683627_SNP T A 0.4276 65 87 0.1717 1.6251468781787826E-01
2R_18683631_INS TT T 0.07097 11 144 0.4992 5.1203547048829179E-01
2R_18683811_SNP A C 0.1037 17 147 0.8957 8.9525149706251717E-01
2R_18683846_SNP G T 0.4323 67 88 0.05044 4.3051072246263457E-02
2R_18684033_SNP T A 0.3553 54 98 0.01432 1.0832772189982742E-02
2R_18684078_SNP G A 0.4873 77 81 0.1275 1.2444374669743818E-01
2R_18684155_SNP G A 0.35 56 104 0.01379 1.1823717358257586E-02
2R_18684398_SNP T C 0.3019 48 111 0.03202 2.7988302110891778E-02
2R_18684532_DEL T TT 0.4406 63 80 0.1274 1.3784184206109829E-01
2R_18685365_SNP A G 0.3851 62 99 0.1567 1.4989455589291989E-01
2R_18685822_SNP T G 0.1962 31 127 0.3164 3.0749659234223636E-01
2R_18685832_SNP T A 0.3537 52 95 0.4547 4.4022632338628198E-01
2R_18685842_SNP A G 0.09146 15 149 0.7215 7.1866017630135626E-01
2R_18685861_INS AA A 0.1029 14 122 0.5635 5.7766727395497830E-01
2R_18685862_SNP A G 0.375 51 85 0.05303 7.9753854904171570E-02
2R_18685972_SNP G T 0.05696 9 149 0.593 5.8270765229644184E-01
2R_18686103_SNP C T 0.3462 54 102 0.08372 7.5027919866749171E-02
2R_18686136_SNP C A 0.09146 15 149 0.5524 5.4817108877765652E-01
2R_18686190_SNP G A 0.1646 26 132 0.4465 4.3968704604892994E-01
2R_18686262_SNP T A 0.1338 21 136 0.3487 3.4547781019887669E-01
2R_18686285_DEL A ATGAA 0.06993 10 133 0.4819 4.6768483356902846E-01
2R_18686416_SNP A G 0.359 56 100 0.1153 1.0331530324618687E-01
2R_18686454_SNP G T 0.3529 54 99 0.1158 1.0237181618675484E-01
2R_18686478_SNP A T 0.1739 28 133 0.6885 6.8395595228908213E-01
2R_18686500_SNP A G 0.4133 62 88 0.06674 5.5215634722670673E-02
2R_18686794_SNP A C 0.3161 49 106 0.09814 8.8638941733775178E-02
2R_18686957_SNP A C 0.3677 57 98 0.1998 1.8894381502432700E-01
2R_18687247_SNP T C 0.2968 46 109 0.4097 3.9243217115865658E-01
2R_18687256_SNP A T 0.06748 11 152 0.2769 2.7022486853719596E-01
2R_18687258_SNP C T 0.118 19 142 0.9653 9.6516900058909261E-01
2R_18687263_DEL A AG 0.06015 8 125 0.7043 6.8716865916521486E-01
2R_18687267_SNP G T 0.2792 43 111 0.7427 7.3256763087572518E-01
2R_18687303_SNP G A 0.4067 61 89 0.283 2.6461490689864919E-01
2R_18687307_SNP A T 0.4091 63 91 0.2379 2.1994717233946248E-01
2R_18687308_SNP T A 0.4106 62 89 0.2771 2.5566012542628969E-01
2R_18687321_SNP T A 0.4118 63 90 0.2447 2.2544898854137818E-01
2R_18687478_SNP C T 0.3354 53 105 0.3117 3.0063955918212282E-01
2R_18687541_SNP G A 0.3416 55 106 0.3203 3.1177013075110616E-01
2R_18688000_SNP A C 0.2722 43 115 0.9149 9.1328004835118770E-01
2R_18688038_SNP T A 0.25 40 120 0.1394 1.3259005998052276E-01
2R_18688140_SNP G C 0.2229 35 122 0.2117 2.0561001421754221E-01
2R_18688173_SNP A C 0.08025 13 149 0.6325 6.2716918983952574E-01
2R_18688194_SNP T C 0.3292 53 108 0.1867 1.7870147056187358E-01
2R_18688275_SNP T C 0.1711 26 126 0.9688 9.6769188238271520E-01
2R_18688371_SNP A G 0.2516 39 116 0.9559 9.5478892593721176E-01
2R_18688548_SNP C A 0.3397 53 103 0.7211 7.1368194556512465E-01
2R_18688593_SNP C T 0.1366 22 139 0.6604 6.5457371478806214E-01
2R_18688888_SNP T G 0.06289 10 149 0.3534 3.4169484321558086E-01
2R_18688893_SNP G T 0.2532 39 115 0.2007 1.8382203118955442E-01
2R_18688931_SNP G A 0.09697 16 149 0.1226 1.1974767542470188E-01
2R_18688952_SNP C A 0.06918 11 148 0.4748 4.6400669531611072E-01
2R_18688996_SNP T C 0.2785 44 114 0.9404 9.3898920180334033E-01
2R_18689379_SNP A G 0.4065 63 92 0.2867 2.7376053900408182E-01
2R_18689389_SNP A C 0.2548 40 117 0.8656 8.6206367166099562E-01
2R_18689417_SNP T C 0.2548 40 117 0.8853 8.8210388111723925E-01
2R_18689579_SNP T A 0.4444 68 85 0.591 5.8253797933894691E-01
2R_18689805_SNP T C 0.4375 70 90 0.6174 6.1322587410967655E-01
2R_18689857_SNP A G 0.4494 71 87 0.643 6.3564706200253274E-01
2R_18689866_SNP T C 0.4679 73 83 0.8334 8.3083226270452060E-01
2R_18689911_SNP C T 0.4076 64 93 0.4804 4.6964682158956050E-01
2R_18690003_SNP A G 0.3885 61 96 0.9864 9.8609404955006241E-01
2R_18690005_SNP C A 0.3961 61 93 0.8366 8.3178738959529175E-01
2R_18690133_SNP C T 0.1938 31 129 0.6014 5.9408408559740122E-01
2R_18690267_SNP G A 0.3182 49 105 0.7037 6.9464705561772566E-01
2R_18690950_SNP C T 0.3182 49 105 0.9783 9.7740246261860086E-01
2R_18690998_INS ATGT C 0.2829 43 109 0.4168 4.3310057967252225E-01
2R_18691213_SNP C G 0.4395 69 88 0.1241 1.1496461842425321E-01
2R_18691501_SNP A T 0.05455 9 156 0.7033 7.0110193395911069E-01
2R_18691586_SNP G A 0.225 36 124 0.2447 2.4643496578685076E-01
2R_18691629_SNP G A 0.2125 34 126 0.4486 4.3899233456695275E-01
2R_18691635_SNP A G 0.1375 22 138 0.7216 7.1594297570799570E-01
2R_18691784_SNP T C 0.1677 26 129 0.7039 6.9579137777970579E-01
2R_18692140_SNP C A 0.2642 42 117 0.9049 9.0375644603767569E-01
2R_18692201_SNP A G 0.293 46 111 0.6296 6.2195761417270257E-01
2R_18692330_SNP T C 0.4641 71 82 0.5115 4.9854161262946783E-01
2R_18692429_SNP A G 0.4295 64 85 0.6385 6.2071105551306260E-01
2R_18692441_SNP G T 0.411 60 86 0.8603 8.5400764842562049E-01
2R_18692444_SNP G T 0.3933 59 91 0.7934 7.8706694511210529E-01
2R_18692744_SNP C T 0.4934 75 77 0.7404 7.3107071700676252E-01
2R_18692789_SNP A G 0.4726 69 77 0.6249 6.0935634129184346E-01
2R_18693023_SNP T C 0.4371 66 85 0.8501 8.4539634148789988E-01
2R_18693081_SNP T C 0.07975 13 150 0.5545 5.4916193387647372E-01
2R_18693108_SNP G A 0.3961 61 93 0.9792 9.7861632600710391E-01
2R_18693110_SNP A G 0.3922 60 93 0.8679 8.6426467113952310E-01
2R_18693111_SNP T C 0.3961 61 93 0.9135 9.1129132707866045E-01
2R_18693122_SNP G T 0.3933 59 91 0.946 9.4424759989816065E-01
2R_18693140_SNP G T 0.4636 70 81 0.4788 4.6306013378544719E-01
2R_18693141_DEL A ATGATTGGT 0.4965 71 72 0.8051 8.0677182340632048E-01
2R_18693151_SNP G A 0.4733 71 79 0.4858 4.7042517715657661E-01
2R_18693153_SNP T C 0.4768 72 79 0.3979 3.7885969806001563E-01
2R_18693157_SNP T C 0.4934 75 77 0.3957 3.7820267981975364E-01
2R_18693489_SNP A G 0.05625 9 151 0.6513 6.4412788516751718E-01
2R_18693811_SNP A C 0.2611 41 116 0.4274 4.1336051678959163E-01
2R_18693859_SNP G T 0.2532 40 118 0.2514 2.4152416762983764E-01
2R_18693959_SNP G A 0.4805 74 80 0.9844 9.8383071448090553E-01
2R_18694003_SNP C A 0.1173 19 143 0.6602 6.7616598717852661E-01
2R_18694006_SNP A G 0.179 29 133 0.5584 5.5239581439863672E-01
2R_18694040_SNP G A 0.07407 12 150 0.4005 3.9396886975269874E-01
2R_18694043_SNP C A 0.2484 39 118 0.6622 6.5320524951372527E-01
2R_18694079_SNP A G 0.4839 75 80 0.8954 8.9177106920865956E-01
2R_18694107_SNP G T 0.1572 25 134 0.8707 8.6910119455473833E-01
2R_18694157_SNP T G 0.1524 25 139 0.4135 4.0885747125727923E-01
2R_18694195_SNP A C 0.1049 17 145 0.9223 9.2105782184719909E-01
2R_18694405_SNP G A 0.3462 54 102 0.9249 9.2238415865010737E-01
2R_18694517_SNP T C 0.2195 36 128 0.3317 3.2661868266308369E-01
2R_18694523_SNP C A 0.05521 9 154 0.4417 4.3574108622917374E-01
2R_18694540_SNP T G 0.05521 9 154 0.4417 4.3574108622917374E-01
2R_18694590_SNP A G 0.1104 18 145 0.6017 5.9730019285080627E-01
2R_18694629_SNP C G 0.4156 64 90 0.5852 5.7134218131797354E-01
2R_18694637_SNP T C 0.05488 9 155 0.6018 5.9799730968782194E-01
2R_18694739_SNP T A 0.3226 50 105 0.9592 9.5870525074439106E-01
2R_18694743_SNP G A 0.4748 66 73 0.9296 9.2509993516427902E-01
2R_18694760_SNP A T 0.09317 15 146 0.5762 5.7471643131793670E-01
2R_18694761_SNP C A 0.1 16 144 0.4292 4.2432680972171133E-01
2R_18694782_SNP G T 0.3377 52 102 0.2921 2.7578701606553169E-01
2R_18694783_SNP C T 0.3526 55 101 0.417 4.0505065138711493E-01
2R_18694811_SNP C G 0.1384 22 137 0.8157 8.1151406453343133E-01
2R_18694818_SNP G C 0.1987 31 125 0.9465 9.4514561167403022E-01
2R_18694832_SNP T C 0.1481 24 138 0.1964 2.1928941700719240E-01
2R_18695295_SNP G A 0.3709 56 95 0.7207 7.1090145405295369E-01
2R_18695471_SNP A T 0.298 45 106 0.3099 2.9225582369736969E-01
2R_18695472_SNP T C 0.2987 46 108 0.516 5.0648152937885982E-01
2R_18695515_SNP A G 0.1296 21 141 0.1954 1.9717825921732635E-01
2R_18695624_SNP G C 0.4177 66 92 0.4697 4.6272484103393707E-01
2R_18695660_SNP T G 0.3585 57 102 0.9858 9.8544629962189889E-01
2R_18695760_SNP A G 0.1899 30 128 0.9868 9.8656429659904343E-01
2R_18695761_SNP G C 0.1975 31 126 0.9301 9.2868131188955561E-01
2R_18695844_SNP G A 0.1139 18 140 0.537 5.2586491014584413E-01
2R_18695852_SNP C T 0.2953 44 105 0.218 2.0859026552985960E-01
2R_18695978_SNP A C 0.1242 20 141 0.1299 1.2301947375816180E-01
2R_18696001_SNP C T 0.08642 14 148 0.4695 4.6219787049369854E-01
2R_18696019_SNP T C 0.1069 17 142 0.08223 7.5440994447944568E-02
2R_18696108_SNP G A 0.125 20 140 0.06989 6.4703679562464450E-02
2R_18696127_SNP A C 0.07692 12 144 0.05967 5.2995802471811522E-02
2R_18696178_SNP G A 0.1358 22 140 0.08983 8.5768812302318698E-02
2R_18696209_SNP A G 0.1304 21 140 0.06545 6.1492285243384279E-02
2R_18696223_SNP A C 0.4052 62 91 0.5576 5.4430494802993035E-01
2R_18696370_SNP T C 0.1899 30 128 0.5781 5.6948985809388519E-01
2R_18696372_SNP A G 0.2649 40 111 0.9844 9.8390501912095085E-01
2R_18696395_SNP T A 0.05521 9 154 0.5084 5.0296393644378312E-01
2R_18696448_SNP T C 0.1562 25 135 0.6397 6.3418174141082351E-01
2R_18696482_SNP A T 0.07453 12 149 0.82 8.1673595162155233E-01
2R_18696591_SNP C T 0.2903 45 110 0.1561 1.4311491872115367E-01
2R_18696610_SNP A T 0.3077 48 108 0.1895 1.7632018690892326E-01
2R_18696642_SNP C T 0.2166 34 123 0.4874 4.7503895721586142E-01
2R_18696660_SNP T G 0.2437 39 121 0.6098 6.0444640474658695E-01
2R_18696661_SNP C T 0.3077 48 108 0.3771 3.6125150509941861E-01
2R_18696664_SNP A G 0.05625 9 151 0.4552 4.4553290030233117E-01
2R_18696665_SNP T C 0.05625 9 151 0.4552 4.4553290030233117E-01
2R_18696685_SNP T C 0.1925 31 130 0.2351 2.2964491762893824E-01
2R_18696700_SNP A G 0.1863 30 131 0.1806 1.7456684589842675E-01
2R_18696704_SNP T C 0.3185 50 107 0.3479 3.3275951342346322E-01
2R_18696710_SNP C A 0.1195 19 140 0.7351 7.2924416336865261E-01
2R_18696731_SNP A T 0.1935 30 125 0.7589 7.5166714997632456E-01
2R_18696745_SNP A T 0.06918 11 148 0.6219 6.1294245147231141E-01
2R_18696751_SNP T C 0.1195 19 140 0.8654 8.6187664511859530E-01
2R_18696760_SNP C G 0.1139 18 140 0.8372 8.3251979197326564E-01
2R_18696767_SNP A G 0.121 19 138 0.7915 7.8759014679313799E-01
2R_18696770_SNP C A 0.121 19 138 0.7915 7.8759014679313799E-01
2R_18696774_SNP G A 0.1218 19 137 0.7868 7.8208768313638610E-01
2R_18696782_SNP T A 0.1282 20 136 0.8962 8.9261497025001468E-01
2R_18696783_SNP A C 0.0566 9 150 0.7359 7.2956950211494431E-01
2R_18696819_SNP A G 0.2549 39 114 0.3386 3.1814880302477799E-01
2R_18696838_SNP A T 0.07643 12 145 0.3049 2.8945186388807687E-01
2R_18696842_SNP T A 0.07643 12 145 0.3012 2.8571602731890466E-01
2R_18696848_SNP G A 0.1513 23 129 0.6024 5.8832040527536922E-01
2R_18696857_SNP T A 0.05072 7 131 0.4743 4.8188408091081580E-01
2R_18696870_SNP G T 0.1753 27 127 0.185 1.6823231922693815E-01
2R_18696883_SNP G C 0.05063 8 150 0.6737 6.6554295105611527E-01
2R_18696950_DEL C CATAC 0.1569 24 129 0.4077 3.9799312980015011E-01
2R_18697017_SNP A G 0.2597 40 114 0.9677 9.6708111063435598E-01
2R_18697038_SNP T G 0.1438 22 131 0.1788 1.8141255168762971E-01
2R_18697130_SNP C T 0.3077 48 108 0.7119 7.0464260854738847E-01
2R_18697169_SNP G A 0.3935 61 94 0.9614 9.6007823582696361E-01
2R_18697172_SNP A T 0.07453 12 149 0.9442 9.4327028961060344E-01
2R_18697211_SNP T C 0.07453 12 149 0.8401 8.3783273688427462E-01
2R_18697233_SNP C G 0.3333 52 104 0.2863 2.7080300383624423E-01
2R_18697237_SNP C G 0.3077 48 108 0.3224 3.0682723872934892E-01
2R_18697295_SNP A C 0.3947 60 92 0.6019 5.8588014852797676E-01
2R_18697443_SNP T A 0.1013 16 142 0.5769 5.6715513907027970E-01
2R_18697464_SNP G T 0.075 12 148 0.3692 3.5895814766645961E-01
2R_18697476_SNP C G 0.4902 75 78 0.6569 6.4652835692263089E-01
2R_18697528_SNP T G 0.1062 17 143 0.7518 7.4924553358009649E-01
2R_18697616_SNP T C 0.3052 47 107 0.955 9.5335509529588880E-01
2R_18697646_SNP C T 0.2839 44 111 0.5573 5.4402716290079278E-01
2R_18697987_SNP A G 0.2313 37 123 0.1848 1.7556675379251951E-01
2R_18698018_SNP G T 0.1603 25 131 0.5152 5.0278741553283779E-01
2R_18698047_SNP G A 0.3867 58 92 0.06234 5.0644968733346278E-02
2R_18698049_INS AG A 0.1242 20 141 0.9169 9.1579543471188218E-01
2R_18698053_SNP T A 0.4702 71 80 0.1132 9.9418381759239116E-02
2R_18698054_SNP T G 0.4737 72 80 0.106 9.4689866995078864E-02
2R_18698069_SNP T G 0.1437 23 137 0.01829 1.5846916066782159E-02
2R_18698087_SNP T C 0.1709 27 131 0.02278 1.9167804857291759E-02
2R_18698112_SNP T G 0.1742 27 128 0.01372 1.2642767402493506E-02
2R_18698165_SNP A C 0.1888 27 116 0.02208 1.5997190007929568E-02
2R_18698166_SNP T C 0.1875 27 117 0.02081 1.5359936530448984E-02
2R_18698175_SNP T A 0.1875 27 117 0.043 3.4940014926351855E-02
2R_18698177_SNP C A 0.1888 27 116 0.01797 1.2888697261476036E-02
2R_18698179_SNP A T 0.1875 27 117 0.02972 2.2672560876728632E-02
2R_18698182_SNP A T 0.3972 56 85 0.1277 1.0678603322731084E-01
2R_18698183_SNP T A 0.1944 28 116 0.02705 2.0399746659879939E-02
2R_18698191_SNP A G 0.06207 9 136 0.5835 5.6631642864649478E-01
2R_18698217_SNP T G 0.1456 23 135 0.7392 7.3377605792139167E-01
2R_18698220_SNP G C 0.366 56 97 0.3374 3.2021445129580062E-01
2R_18698223_SNP C T 0.1195 19 140 0.711 7.0558879103305405E-01
2R_18698226_SNP C T 0.184 30 133 0.3445 3.3802345155183056E-01
2R_18698238_SNP C G 0.05556 9 153 0.5565 5.5020322549920531E-01
2R_18698242_SNP A T 0.2763 42 110 0.3461 3.3326992919702780E-01
2R_18698243_SNP G A 0.09032 14 141 0.9473 9.4613315659934838E-01
2R_18698265_SNP A G 0.1173 19 143 0.6617 6.5631599230408555E-01
2R_18698276_SNP T C 0.3418 54 104 0.7712 7.6474771275120235E-01
2R_18698286_SNP A T 0.1152 19 146 0.09124 8.8792359112117469E-02
2R_18698293_SNP T G 0.3439 54 103 0.3415 3.2635761665650709E-01
2R_18698294_SNP A G 0.1104 18 145 0.07573 7.1964621344329710E-02
2R_18698309_SNP C T 0.1062 17 143 0.03703 3.4741328393290874E-02
2R_18698351_SNP C T 0.05556 9 153 0.5565 5.5020322549920531E-01
2R_18698380_SNP G T 0.1923 30 126 0.9158 9.1417729657483437E-01
2R_18698453_SNP C T 0.1481 24 138 0.0488 4.5367747477491407E-02
2R_18698454_SNP G C 0.4744 74 82 0.06357 5.7544605761152119E-02
2R_18698476_SNP T G 0.1166 19 144 0.5101 5.0435114135847625E-01
2R_18698487_SNP A T 0.1562 25 135 0.1911 1.8600420424284914E-01
2R_18698493_SNP A C 0.3701 57 97 0.3641 3.4877096208596903E-01
2R_18698494_SNP G A 0.4494 71 87 0.09957 9.3024147109236455E-02
2R_18698552_SNP T C 0.1812 29 131 0.1258 1.1881407873032879E-01
2R_18698572_SNP G T 0.1195 19 140 0.6331 6.2900840798981206E-01
2R_18698591_SNP A G 0.4359 68 88 0.8491 8.4404202059501676E-01
2R_18698596_INS TATGT T 0.08696 12 126 0.09447 1.0521560804162489E-01
2R_18698753_SNP T G 0.3309 45 91 0.3448 3.0957134746048920E-01
2R_18698786_SNP A G 0.2468 39 119 0.07322 6.5592137283418006E-02
2R_18698959_SNP T C 0.4765 71 78 0.4602 4.3738410710019138E-01
2R_18698987_SNP T C 0.4771 73 80 0.1371 1.3166323418026082E-01
2R_18699051_SNP T G 0.0559 9 152 0.7878 7.8471848426216884E-01
2R_18699067_SNP A G 0.4808 75 81 0.3399 3.2449723994948443E-01
2R_18699107_SNP C T 0.3007 46 107 0.4483 4.3100072013542279E-01
2R_18699111_SNP C T 0.4333 65 85 0.4972 4.7870569094909565E-01
2R_18699119_SNP T A 0.4211 64 88 0.4908 4.7476702466594434E-01
2R_18699136_SNP T G 0.0679 11 151 0.8872 8.8554775722430024E-01
2R_18699144_INS TCT T 0.05488 9 155 0.9502 9.4971622854458304E-01
2R_18699147_INS TTT T 0.1 16 144 0.8057 8.0260431502727958E-01
2R_18699149_SNP T G 0.1 16 144 0.8181 8.1527397771463817E-01
2R_18699165_SNP T G 0.1 16 144 0.8181 8.1527397771463817E-01
2R_18699170_MNP ATTC GCAA 0.09938 16 145 0.8095 8.0698643688511307E-01
2R_18699177_SNP G C 0.1562 25 135 0.5636 5.5716422541488508E-01
2R_18699181_SNP G A 0.1 16 144 0.8057 8.0260431502727958E-01
2R_18699182_SNP C A 0.09434 15 144 0.9059 9.0413305203950500E-01
2R_18699187_SNP C T 0.3654 57 99 0.093 8.4459611113272604E-02
2R_18699191_SNP T C 0.2436 38 118 0.2527 2.8263168199187527E-01
2R_18699194_SNP A C 0.05521 9 154 0.9556 9.5500766695224493E-01
2R_18699200_SNP A G 0.06707 11 153 0.5325 5.3070711203947019E-01
2R_18699204_SNP T A 0.1212 20 145 0.0289 2.7699247289551244E-02
2R_18699218_SNP C T 0.2548 40 117 0.1428 1.3265607247115929E-01
2R_18699221_SNP G A 0.1615 26 135 0.4916 4.8573752843351969E-01
2R_18699227_INS GG G 0.3654 57 99 0.435 4.2173652210844093E-01
2R_18699231_SNP C T 0.09868 15 137 0.7558 7.4693362357384596E-01
2R_18699235_SNP C T 0.4379 67 86 0.1699 1.5715016453867514E-01
2R_18699236_SNP G A 0.08917 14 143 0.8157 8.1124390190426199E-01
2R_18699289_SNP A T 0.06748 11 152 0.5646 5.6176794996199486E-01
2R_18699318_SNP A G 0.2839 44 111 0.7003 6.9182095254871223E-01
2R_18699324_SNP G T 0.1118 18 143 0.01629 1.4502729341722592E-02
2R_18699349_SNP A G 0.1871 29 126 0.4266 4.1262510320040235E-01
2R_18699377_INS A AA 0.3576 54 97 0.7224 7.1345772083004144E-01
2R_18699398_SNP A G 0.2273 35 119 0.8635 8.5971253851363527E-01
2R_18699424_SNP A G 0.4161 62 87 0.812 8.0618973104482783E-01
2R_18699429_SNP T C 0.2449 36 111 0.7697 7.6256712786187331E-01
2R_18699458_SNP G T 0.3893 58 91 0.8368 8.3062950187690421E-01
2R_18699462_SNP G A 0.3158 48 104 0.5685 5.5793986150752839E-01
2R_18699481_SNP T G 0.129 20 135 0.6614 6.5381257068947773E-01
2R_18699483_SNP G A 0.4085 58 84 0.7359 7.2925688246213149E-01
2R_18699490_SNP G A 0.3889 56 88 0.434 4.2431171879101837E-01
2R_18699496_DEL G GCGCGGAAA 0.06748 11 152 0.5601 5.5721510900394611E-01
2R_18699505_DEL T TCCGCGC 0.06748 11 152 0.5601 5.5721510900394611E-01
2R_18699510_SNP T G 0.1325 20 131 0.04075 3.3236890477239732E-02
2R_18699513_INS GT G 0.06748 11 152 0.6948 6.9282679508285439E-01
2R_18699614_SNP A G 0.3067 46 104 0.6495 6.4318220991754471E-01
2R_18699624_SNP C G 0.2662 41 113 0.6651 6.7811298860093328E-01
2R_18699630_SNP G A 0.3247 50 104 0.3628 3.5375065327007460E-01
2R_18699686_SNP A G 0.1429 22 132 0.99 9.8961222064088361E-01
2R_18699702_SNP T G 0.2078 32 122 0.4753 4.7312145164373021E-01
2R_18699705_SNP G C 0.1465 23 134 0.5441 5.3694159723106594E-01
2R_18699715_SNP A G 0.05696 9 149 0.6619 6.5465312774958240E-01
2R_18699837_SNP G A 0.4533 68 82 0.2405 2.2695724193912492E-01
2R_18699923_SNP T C 0.2566 39 113 0.8891 8.8454583029638967E-01
2R_18699950_SNP T C 0.25 39 117 0.07966 7.0322752753051998E-02
2R_18699968_SNP T G 0.1076 17 141 0.7235 7.1815079027010875E-01
2R_18699998_SNP C T 0.06918 11 148 0.8655 8.6231578291474009E-01
2R_18700009_SNP C A 0.2774 43 112 0.3227 3.1097068438160647E-01
2R_18700064_SNP G T 0.4194 65 90 0.533 5.2245096262770319E-01
2R_18700075_SNP G A 0.3816 58 94 0.9256 9.2333094850508723E-01
2R_18700076_SNP A G 0.0875 14 146 0.9989 9.9892034376057171E-01
2R_18700085_SNP A G 0.2727 42 112 0.9891 9.8876742488786096E-01
2R_18700092_SNP A C 0.1173 19 143 0.01944 1.7584685454079721E-02
2R_18700131_INS A AGTTACTAATTCAC 0.2372 37 119 0.3134 3.4013531887930637E-01
2R_18700140_SNP T A 0.2075 33 126 0.03282 2.8844743015981427E-02
2R_18700171_SNP C T 0.1456 23 135 0.9773 9.7731085154270758E-01
2R_18700172_SNP T C 0.1437 23 137 0.8785 8.7587860800233153E-01
2R_18700174_SNP T C 0.1437 23 137 0.8785 8.7587860800233153E-01
2R_18700181_SNP A G 0.07547 12 147 0.9175 9.1558873734602342E-01
2R_18700210_SNP A C 0.1195 19 140 0.01475 1.3201914535770657E-02
2R_18700281_SNP T C 0.2763 42 110 0.629 6.1411676302085072E-01
2R_18700305_SNP C G 0.1437 23 137 0.04089 3.7163229528153555E-02
2R_18700359_SNP A G 0.2695 38 103 0.9409 9.3807444952813490E-01
2R_18700429_SNP A C 0.1678 25 124 0.8168 8.1146822912500838E-01
2R_18700492_SNP T C 0.05063 8 150 0.8651 8.6255278792204393E-01
2R_18700506_SNP T G 0.4702 71 80 0.2732 2.5699986169051514E-01
2R_18700535_SNP T C 0.05488 9 155 0.407 4.0210562397097005E-01
2R_18700557_SNP T C 0.3613 56 99 0.2992 2.8626818480206340E-01
2R_18700629_SNP T C 0.1677 27 134 0.03787 3.4826648514659560E-02
2R_18700740_SNP G A 0.1187 19 141 0.8945 8.9508708700864448E-01
2R_18700788_SNP T C 0.1227 20 143 0.5047 5.0060780798920468E-01
2R_18700824_SNP T C 0.1392 22 136 0.8999 8.9707152723280270E-01
2R_18700866_SNP C G 0.4351 67 87 0.4703 4.5702729781710505E-01
2R_18700980_SNP T C 0.4481 69 85 0.06345 5.5048848087129759E-02
2R_18701001_SNP T C 0.0625 10 150 0.888 8.8559454286697892E-01
2R_18701103_SNP C T 0.2785 44 114 0.2798 2.7013875938291732E-01
2R_18701121_SNP T C 0.09938 16 145 0.4241 4.1606717870486465E-01
2R_18701127_SNP T C 0.05031 8 151 0.3365 3.2682997597258023E-01
2R_18701139_SNP T C 0.3077 48 108 0.101 9.5015113638281190E-02
2R_18701160_SNP T C 0.1375 22 138 0.4705 4.6306917147756987E-01
2R_18701241_SNP C G 0.05521 9 154 0.4186 4.1407359172921598E-01
2R_18701267_SNP C G 0.3797 60 98 0.01134 9.8259547851526196E-03
2R_18701268_SNP A T 0.1709 27 131 0.4341 4.2687288323950023E-01
2R_18701271_SNP A T 0.1709 27 131 0.4341 4.2687288323950023E-01
2R_18701298_SNP A C 0.1242 19 134 0.3437 3.3725332889803572E-01
2R_18701310_SNP T C 0.3533 53 97 0.5069 4.9202800069625430E-01
2R_18701316_SNP T C 0.2342 37 121 0.5589 5.5087818116087028E-01
2R_18701349_SNP C T 0.1938 31 129 0.5425 5.3381285367768605E-01
2R_18701358_SNP A T 0.2013 30 119 0.9823 9.8176229477721355E-01
2R_18701394_SNP A G 0.4194 65 90 0.5494 5.3691664038820774E-01
2R_18701400_SNP T C 0.2308 36 120 0.775 7.7213793862459223E-01
2R_18701415_SNP A G 0.2278 36 122 0.03783 3.3208692082562934E-02
2R_18701421_SNP T C 0.3822 60 97 0.4147 4.0419667600810116E-01
2R_18701433_SNP T C 0.118 19 142 0.8937 8.9210390060865374E-01
2R_18701439_SNP T C 0.1118 18 143 0.2656 2.5618309645844306E-01
2R_18701445_SNP C T 0.1304 21 140 0.8338 8.3128195024952978E-01
2R_18701520_SNP A C 0.09494 15 143 0.2302 2.1862672515459569E-01
2R_18701550_SNP A C 0.3871 60 95 0.1253 1.1451431007607638E-01
2R_18701551_SNP A T 0.3933 59 91 0.09901 8.8860924347815340E-02
2R_18701556_SNP T A 0.4065 63 92 0.1151 1.0477841931656195E-01
2R_18701558_SNP A G 0.1242 20 141 0.003688 3.1289453903435970E-03
2R_18701561_SNP T C 0.1429 23 138 0.0008325 6.8492169886799235E-04
2R_18701565_SNP A G 0.1437 23 137 0.8459 8.4322873812884824E-01
2R_18701566_SNP T C 0.2468 38 116 0.5471 5.3406601915131924E-01
2R_18701586_SNP C T 0.2654 43 119 0.103 9.7501130380199696E-02
2R_18701587_SNP C A 0.135 22 141 0.01229 1.2118186647650273E-02
2R_18701593_SNP G A 0.2649 40 111 0.244 2.3098083818084858E-01
2R_18701628_SNP T A 0.1818 28 126 0.2302 2.1616143579033376E-01
2R_18701634_SNP A C 0.1776 27 125 0.1251 1.1357547143585500E-01
2R_18701683_SNP A G 0.3377 51 100 0.4139 3.9740375250285964E-01
2R_18701868_SNP T C 0.1195 19 140 0.0006913 5.3125422441850471E-04
2R_18701889_SNP A G 0.4834 73 78 0.9177 9.1465935546105614E-01
2R_18701973_SNP A G 0.06211 10 151 0.3507 3.4424388604385614E-01
2R_18701994_SNP T C 0.1592 25 132 0.2197 2.0640789279452820E-01
2R_18702067_SNP T C 0.1342 20 129 0.8941 8.9109594372581846E-01
2R_18702198_SNP C T 0.3376 53 104 0.3342 3.1892625143236175E-01
2R_18702219_SNP G A 0.4777 75 82 0.2558 2.4405606047528994E-01
2R_18702342_SNP G C 0.4841 76 81 0.0851 7.5925012248243801E-02
2R_18702375_SNP G A 0.1402 23 141 0.004971 4.5511110790984475E-03
2R_18702415_SNP G A 0.0559 9 152 0.2988 2.9408471492204857E-01
2R_18702426_SNP T A 0.1656 27 136 0.002941 2.5878701872059308E-03
2R_18702441_SNP C T 0.2138 34 125 0.2125 2.0871870134233728E-01
2R_18702556_SNP T C 0.1447 22 130 0.2325 2.1530191432596957E-01
2R_18702563_SNP G C 0.1234 19 135 0.5538 5.4018111369335609E-01
2R_18702642_SNP T C 0.3061 45 102 0.8195 8.1647548332062780E-01
2R_18702645_SNP T C 0.2532 40 118 0.8153 8.1247399681518151E-01
2R_18702684_SNP G T 0.1208 18 131 0.7857 7.7840934771622350E-01
2R_18702693_SNP C G 0.1788 27 124 0.8792 8.7345535037113198E-01
2R_18702708_SNP T G 0.2467 37 113 0.321 3.0378025600618852E-01
2R_18702801_SNP T C 0.1187 19 141 0.02117 2.7736043983582169E-02
2R_18702804_SNP G A 0.4765 71 78 0.3918 3.7335855434276966E-01
2R_18702816_SNP C T 0.2685 40 109 0.542 5.2558138930200404E-01
2R_18702834_SNP A C 0.07692 12 144 0.4805 4.6603472301728466E-01
2R_18702933_SNP T C 0.1863 30 131 0.7124 7.0771968034618338E-01
2R_18702987_SNP C G 0.4803 73 79 0.5716 5.5877021391464332E-01
2R_18703035_SNP A G 0.09434 15 144 0.4975 4.9066937636945562E-01
2R_18703155_SNP T A 0.1863 30 131 0.9254 9.2412879523401570E-01
2R_18703160_SNP C A 0.1925 31 130 0.824 8.2098851456410460E-01
2R_18703163_SNP C G 0.2264 36 123 0.9538 9.5268557872396409E-01
2R_18703164_SNP T C 0.1863 30 131 0.9047 9.0301921534638152E-01
2R_18703170_INS TT T 0.195 31 128 0.8216 8.1741265357218484E-01
2R_18703201_SNP G T 0.2215 35 123 0.8057 8.0058594653545723E-01
2R_18703272_SNP A C 0.2323 36 119 0.532 5.1830993345511733E-01
2R_18703281_SNP T C 0.275 44 116 0.8053 8.0137939102306710E-01
2R_18703355_SNP A G 0.4803 73 79 0.2682 2.5246699325139998E-01
2R_18703356_SNP T A 0.06707 11 153 0.2528 2.4783302721439615E-01
2R_18703457_SNP C T 0.1366 22 139 0.7982 7.9459706125310614E-01
2R_18703463_DEL C CG 0.1688 26 128 0.06118 5.6503301758629075E-02
2R_18703476_SNP T G 0.06135 10 153 0.4045 4.0019427324610934E-01
2R_18703510_SNP C A 0.4481 69 85 0.5221 5.0698381616557764E-01
2R_18703520_SNP C T 0.1899 30 128 0.02637 2.3675959709980265E-02
2R_18703527_INS ATTG A 0.195 31 128 0.01835 1.6259944332355919E-02
2R_18703529_SNP T A 0.1006 16 143 0.6361 6.3088408545952590E-01
2R_18703530_INS TATGCTAAAAATTTTCTTTTTTC T 0.195 31 128 0.01835 1.6259944332355919E-02
2R_18703531_SNP T G 0.1321 21 138 0.6779 6.7246793287859918E-01
2R_18703533_INS AA A 0.05625 9 151 0.34 3.3156355619832756E-01
2R_18703534_SNP C T 0.1166 19 144 0.2121 2.0585162233298016E-01
2R_18703544_DEL T TGCACATGATGG 0.3241 47 98 0.2998 3.1371394186035340E-01
2R_18703628_SNP T A 0.1173 19 143 0.6851 6.8009305544275012E-01
2R_18703675_SNP G A 0.3354 53 105 0.1007 9.3949537194970678E-02
2R_18703687_SNP C G 0.09494 15 143 0.3817 3.6943426979959137E-01
2R_18703697_SNP A T 0.1187 19 141 0.9219 9.2084659789189005E-01
2R_18703816_SNP G A 0.1768 29 135 0.02851 2.6850310257500631E-02
2R_18704014_SNP G C 0.128 21 143 0.1961 1.9134800738221358E-01
2R_18704032_SNP C A 0.09816 16 147 0.4225 4.1644430563435797E-01
2R_18704050_SNP A G 0.1812 29 131 0.5105 5.0320681280012991E-01
2R_18704109_SNP T C 0.2115 33 123 0.1254 1.1316203664248325E-01
2R_18704110_SNP G A 0.07407 12 150 0.8691 8.6710312650317267E-01
2R_18704112_SNP A C 0.09816 16 147 0.4288 4.2277901747360758E-01
2R_18704118_SNP C G 0.2516 40 119 0.938 9.3643707468872583E-01
2R_18704128_SNP T C 0.1037 17 147 0.4654 4.6092905672237561E-01
2R_18704133_SNP G T 0.3208 51 108 0.003641 2.9983902133834412E-03
2R_18704138_SNP G T 0.3987 63 95 0.05197 4.5655705703115772E-02
2R_18704217_SNP G C 0.07317 12 152 0.1826 1.7797219209029402E-01
2R_18704218_SNP G A 0.2484 39 118 0.004911 4.0821996553464315E-03
2R_18704234_SNP C T 0.103 17 148 0.2624 2.5881008477937983E-01
2R_18704313_SNP A C 0.1304 21 140 0.1325 1.2670733671227263E-01
2R_18704324_SNP A C 0.1266 20 138 0.1048 9.5539404634794822E-02
2R_18704372_DEL T TT 0.131 19 126 0.6946 6.8714058972715997E-01
2R_18704425_DEL A GG 0.1329 21 137 0.7361 7.3117714243634291E-01
2R_18704443_SNP G C 0.1818 28 126 0.4718 4.6195339170100591E-01
2R_18704468_SNP T G 0.08696 14 147 0.7854 7.8352363032525618E-01
2R_18704531_SNP T G 0.1227 20 143 0.1796 1.7579968821138248E-01
2R_18704635_SNP G A 0.3019 48 111 0.9653 9.6448247083813621E-01
2R_18704655_SNP G T 0.457 69 82 0.7503 7.4247416361109586E-01
2R_18704663_SNP T C 0.1321 21 138 0.4282 4.1688681483617751E-01
2R_18704672_SNP G C 0.06211 10 151 0.6282 6.2723001256355437E-01
2R_18704680_DEL C CTA 0.07692 12 144 0.4342 4.2315983339214180E-01
2R_18704684_SNP G T 0.09434 15 144 0.2832 2.7480858442453693E-01
2R_18704731_SNP T G 0.08125 13 147 0.5472 5.4154792267128393E-01
2R_18704772_SNP C A 0.08228 13 145 0.6207 6.1165810676759258E-01
2R_18704832_SNP T A 0.09938 16 145 0.6669 6.6097664135961032E-01
2R_18704839_SNP C A 0.1529 24 133 0.9476 9.4609403066293085E-01
2R_18704984_SNP G C 0.2026 31 122 0.7779 7.7526671775768674E-01
2R_18704985_SNP A C 0.3097 48 107 0.3 2.8633443459390995E-01
2R_18705001_SNP T A 0.1154 18 138 0.3348 3.2260672307389970E-01
2R_18705035_SNP T C 0.08589 14 149 0.7787 7.7575971568483570E-01
2R_18705109_SNP T A 0.1572 25 134 0.6541 6.4757492229550562E-01
2R_18705186_SNP T C 0.1592 25 132 0.6722 6.6752113050460660E-01
2R_18705239_INS C CAAAATC 0.4397 62 79 0.2385 2.5140758854536682E-01
2R_18705241_SNP T G 0.3961 61 93 0.4405 4.2735134693204635E-01
2R_18705284_SNP A G 0.142 23 139 0.891 8.8941236708300320E-01
2R_18705380_SNP A C 0.3464 53 100 0.976 9.7522567265708515E-01
2R_18705464_SNP A T 0.2697 41 111 0.8077 7.9931011450377643E-01
2R_18705484_SNP A G 0.1618 22 114 0.6718 6.5162568627663298E-01
2R_18705499_SNP A T 0.1195 19 140 0.6983 6.9205286274367739E-01
2R_18705541_SNP A G 0.3797 60 98 0.4937 4.8160121210045670E-01
2R_18705613_SNP T C 0.08642 14 148 0.5995 5.9424991579002784E-01
2R_18705707_SNP G T 0.4408 67 85 0.9374 9.3474330381423898E-01
2R_18705708_SNP A C 0.2179 34 122 0.5312 5.2180971102774865E-01
2R_18705714_SNP A C 0.06918 11 148 0.3166 3.0532824970640360E-01
2R_18705740_SNP T A 0.3052 47 107 0.4711 4.5330889658713314E-01
2R_18705751_SNP A T 0.1739 28 133 0.3476 3.3802229087677749E-01
2R_18705752_SNP G T 0.1688 27 133 0.3536 3.4259423103670383E-01
2R_18705790_SNP C A 0.08589 14 149 0.7883 7.8547469172213269E-01
2R_18705816_SNP C G 0.2903 45 110 0.2277 2.1442089422783450E-01
2R_18705838_SNP G A 0.09211 14 138 0.4243 4.0855255809051783E-01
2R_18705895_SNP A T 0.3158 48 104 0.9121 9.0832045287281282E-01
2R_18705928_SNP C A 0.1026 16 140 0.9647 9.6351101908183745E-01
2R_18705965_SNP A T 0.09317 15 146 0.3891 3.9215437524302732E-01
2R_18706074_SNP C T 0.0679 11 151 0.4099 4.0211168563506072E-01
2R_18706145_SNP G C 0.07317 12 152 0.007224 6.6262550771611518E-03
2R_18706324_SNP T C 0.2229 35 122 0.6857 6.8050279500006394E-01
2R_18706333_SNP G A 0.1914 31 131 0.9719 9.7149587963480211E-01
2R_18706353_SNP A C 0.1313 21 139 0.8408 8.3771072780703937E-01
2R_18706378_SNP T C 0.08025 13 149 0.8856 8.8386069371162390E-01
2R_18706381_SNP A G 0.4423 69 87 0.4843 4.7082992066498475E-01
2R_18706623_SNP C T 0.09317 15 146 0.3337 3.5505957653731113E-01
2R_18706652_SNP C T 0.106 16 135 0.6635 6.5339054932419782E-01
2R_18706656_SNP A G 0.3014 44 102 0.2657 2.4532090519768401E-01
2R_18706718_SNP A T 0.08696 14 147 0.9806 9.8025347934160179E-01
2R_18706723_SNP A G 0.08125 13 147 0.7495 7.4421544463674261E-01
2R_18706800_SNP A G 0.07006 11 146 0.7844 7.8042855812248346E-01
2R_18706873_SNP T G 0.07643 12 145 0.7699 7.6348576218673814E-01
2R_18706986_SNP A G 0.1104 18 145 0.3936 3.8744816580451247E-01
2R_18707020_SNP C A 0.2468 39 119 0.9134 9.1114905318076522E-01
2R_18707025_SNP G A 0.142 23 139 0.6504 6.4904928211132751E-01
2R_18707122_SNP G C 0.4351 67 87 0.8798 8.8113829863317372E-01
2R_18707142_SNP T C 0.1 16 144 0.8685 8.6706697531209365E-01
2R_18707311_SNP G A 0.1056 17 144 0.5226 5.1457063977379702E-01
2R_18707350_SNP A G 0.4371 66 85 0.6306 6.1482772829905430E-01
2R_18707356_SNP C T 0.28 42 108 0.3525 3.3302379296924145E-01
2R_18707383_SNP T C 0.366 56 97 0.256 2.4066400794371856E-01
2R_18707474_SNP T G 0.2157 33 120 0.2058 1.9363895100304862E-01
2R_18707477_SNP T A 0.2179 34 122 0.2111 2.0933173645268333E-01
2R_18707478_SNP C T 0.2129 33 122 0.223 2.1364586496375204E-01
2R_18707483_SNP C T 0.2468 39 119 0.1365 1.3090089423146822E-01
2R_18707560_SNP C T 0.3205 50 106 0.3139 3.0013947498978111E-01
2R_18707578_SNP C T 0.4241 67 91 0.008346 6.6330973627576314E-03
2R_18707584_SNP A C 0.3312 52 105 0.3967 3.8508496564355155E-01
2R_18707624_SNP C G 0.179 29 133 0.2907 2.8267175660032884E-01
2R_18707630_SNP C A 0.2704 43 116 0.373 3.6290403836968832E-01
2R_18707777_SNP C G 0.1366 22 139 0.2846 2.7872931741759022E-01
2R_18707825_SNP C T 0.1384 22 137 0.3147 3.0712164141889986E-01
2R_18707831_SNP T C 0.2795 45 116 0.7156 7.1033766003009657E-01
2R_18707857_SNP T C 0.1258 20 139 0.3562 3.4825395960293726E-01
2R_18707862_SNP C T 0.1321 21 138 0.3745 3.6667286651054476E-01
2R_18707909_SNP A G 0.183 28 125 0.1316 1.1848711778916077E-01
2R_18708051_SNP G A 0.2516 40 119 0.3627 3.5084434144212173E-01
2R_18708077_SNP A G 0.1132 18 141 0.6979 6.9326310640187527E-01
2R_18708096_SNP A T 0.1258 20 139 0.9013 8.9984242368113765E-01
2R_18708209_SNP T C 0.2078 32 122 0.5304 5.1828136268344782E-01
2R_18708218_SNP T A 0.268 41 112 0.5778 5.7217766414324256E-01
2R_18708225_SNP T A 0.281 43 110 0.4273 4.0996823620594092E-01
2R_18708282_SNP A G 0.172 27 130 0.2656 2.5390411394905488E-01
2R_18708317_SNP A C 0.3442 53 101 0.4157 3.9924747215451828E-01
2R_18708318_SNP T A 0.3618 55 97 0.5777 5.6262420460760421E-01
2R_18708338_SNP T C 0.1859 29 127 0.4889 4.7522424927209239E-01
2R_18708343_SNP G C 0.1824 29 130 0.2386 2.2763311464922353E-01
2R_18708363_DEL TT T 0.1948 30 124 0.1593 1.4939762679248569E-01
2R_18708417_SNP C T 0.4834 73 78 0.1542 1.3889090831355144E-01
2R_18708494_SNP C T 0.1007 15 134 0.6172 6.4218960873723829E-01
2R_18708746_SNP A C 0.09938 16 145 0.8829 8.8122159510743014E-01
2R_18708761_SNP G A 0.05 8 152 0.0003682 2.9823478936830106E-04
2R_18708764_SNP A T 0.08228 13 145 0.002329 1.8514904561626581E-03
2R_18708889_SNP T A 0.05031 8 151 0.01185 1.1396965734277712E-02
2R_18709065_SNP G A 0.09202 15 148 0.02773 2.5874595857563160E-02
2R_18709071_SNP A G 0.09202 15 148 0.02773 2.5874595857563160E-02
2R_18709083_SNP A G 0.09259 15 147 0.02463 2.3422326471285299E-02
2R_18709086_SNP A G 0.0875 14 146 0.0211 2.1560311591737834E-02
2R_18709247_SNP G A 0.2112 34 127 0.9721 9.7152631018255797E-01
2R_18709352_SNP T C 0.05732 9 148 0.07174 6.6916167778687086E-02
2R_18709480_SNP T A 0.3312 53 107 0.07426 7.3158586562880309E-02
2R_18709494_SNP A T 0.1296 21 141 0.4114 4.0607310584517819E-01
2R_18709538_SNP T A 0.05732 9 148 0.009822 8.0496844590197420E-03
2R_18709547_SNP G C 0.4828 70 75 0.3917 3.6864849217474072E-01
2R_18709676_SNP G A 0.09202 15 148 0.3707 3.6480551096443492E-01
2R_18709771_INS TTATT T 0.3974 60 91 0.4595 4.7718102244443328E-01
2R_18709930_SNP C G 0.3557 53 96 0.7713 7.6108244530368141E-01
2R_18709972_SNP G A 0.4122 61 87 0.9939 9.9373990269576185E-01
2R_18709975_SNP T G 0.4228 63 86 0.7181 7.0940582660234408E-01
2R_18710010_SNP A G 0.3791 58 95 0.7572 7.6408774502104593E-01
2R_18710122_SNP A G 0.2581 40 115 0.9128 9.1199697549285030E-01
2R_18710356_INS TGT T 0.1509 24 135 0.7904 7.8632882832070772E-01
2R_18710357_INS A ATA 0.4183 64 89 0.1615 1.5060024972318098E-01
2R_18710364_SNP G T 0.4156 64 90 0.1796 1.6865351847240195E-01
2R_18710365_SNP T A 0.2468 39 119 0.1288 1.1888752090633803E-01
2R_18710381_SNP A C 0.1509 24 135 0.7904 7.8632882832070772E-01
2R_18710496_SNP T C 0.2662 41 113 0.4887 4.7243554646470465E-01
2R_18710512_SNP T C 0.1801 29 132 0.83 8.2698976864905982E-01
2R_18710601_SNP C G 0.4539 69 83 0.3762 3.5653695000294039E-01
2R_18710641_SNP C T 0.3816 58 94 0.3946 3.7484698800292093E-01
2R_18710837_SNP T C 0.2025 32 126 0.9136 9.1167493043058723E-01
2R_18710909_SNP T A 0.4671 71 81 0.3871 3.6513598018759685E-01
2R_18710930_SNP C T 0.4258 66 89 0.2976 2.8016969252900792E-01
2R_18710973_SNP G A 0.3947 60 92 0.4924 4.7581782778241466E-01
2R_18711022_SNP A G 0.4605 70 82 0.4862 4.8148889053481192E-01
2R_18711031_SNP C G 0.4545 70 84 0.3182 2.9950675509472469E-01
2R_18711050_SNP T C 0.09816 16 147 0.9129 9.1173280471748597E-01
2R_18711052_SNP A G 0.4305 65 86 0.2973 2.7725222483093481E-01
2R_18711123_SNP A G 0.1456 23 135 0.8922 8.8993518520797332E-01
2R_18711270_SNP T C 0.08642 14 148 0.9487 9.4791062497109413E-01
2R_18711306_SNP G A 0.4103 64 92 0.4664 4.5907820285032053E-01
2R_18711347_SNP T C 0.05488 9 155 0.7986 7.9652601614066643E-01
2R_18711351_SNP T C 0.2975 47 111 0.8902 8.8743310623278526E-01
2R_18711376_SNP T G 0.3057 48 109 0.878 8.7519178237504980E-01
2R_18711418_SNP C T 0.4539 69 83 0.9915 9.9111620824388402E-01
2R_18711460_SNP A C 0.4333 65 85 0.7203 7.1337501009389648E-01
2R_18711564_SNP A G 0.3354 53 105 0.5388 5.2695987540518274E-01
2R_18711570_SNP A G 0.3396 54 105 0.5747 5.6489812959111396E-01
2R_18711588_DEL G GTATGTG 0.2914 44 107 0.2193 2.3526876573469946E-01
2R_18711606_SNP A G 0.09259 15 147 0.5861 5.7978996805553196E-01
2R_18711615_SNP C G 0.1677 27 134 0.5744 5.7169076324212376E-01
2R_18711621_SNP T A 0.1667 27 135 0.6276 6.2185179379619449E-01
2R_18711632_SNP T G 0.1863 30 131 0.8252 8.2181049850865184E-01
2R_18711633_SNP C T 0.1227 20 143 0.8296 8.2731803350885691E-01
2R_18711641_SNP C G 0.1437 23 137 0.7016 6.9598667686313953E-01
2R_18711675_SNP A T 0.1187 19 141 0.4803 4.7524807210460085E-01
2R_18711678_SNP A C 0.05521 9 154 0.5524 5.4709132514973546E-01
2R_18711680_SNP G A 0.118 19 142 0.5953 5.8860327081818720E-01
2R_18711687_SNP T C 0.1899 30 128 0.8076 8.0323568324707606E-01
2R_18711688_SNP A T 0.1962 31 127 0.7941 7.8957535121724709E-01
2R_18711696_SNP A T 0.1635 26 133 0.5218 5.1423096896648479E-01
2R_18711715_DEL T ATCTGAGAC 0.06289 10 149 0.9747 9.7412865723386444E-01
2R_18711731_SNP T A 0.075 12 148 0.9029 9.0103423603130661E-01
2R_18711739_SNP T G 0.1203 19 139 0.4753 4.6492273299536480E-01
2R_18711758_SNP T C 0.07407 12 150 0.9139 9.1273338299293050E-01
2R_18711774_SNP C T 0.2774 43 112 0.2359 2.2580863252093164E-01
2R_18711784_SNP T A 0.0875 14 146 0.395 3.8508368484111766E-01
2R_18711800_SNP G C 0.07547 12 147 0.8819 8.7954283216796947E-01
2R_18711832_SNP A C 0.08696 14 147 0.4099 4.0095199520809566E-01
2R_18711863_SNP T A 0.3019 48 111 0.5861 5.7771725028605048E-01
2R_18711864_SNP A T 0.07453 12 149 0.3618 3.5764400967731869E-01
2R_18711865_SNP T A 0.07975 13 150 0.8397 8.3820380915138992E-01
2R_18711875_SNP T C 0.5 79 79 0.3981 3.8650122075102034E-01
2R_18711915_SNP A C 0.09434 15 144 0.1733 1.6643575011259160E-01
2R_18711965_SNP A G 0.1472 24 139 0.8585 8.5656844996336523E-01
2R_18711976_SNP G T 0.05455 9 156 0.5447 5.4158218220749110E-01
2R_18712022_SNP T C 0.1062 17 143 0.6722 6.6694918456892149E-01
2R_18712032_SNP T A 0.4408 67 85 0.6594 6.4807895369661461E-01
2R_18712055_SNP G C 0.07273 12 153 0.927 9.2644592600857278E-01
2R_18712161_SNP T C 0.2437 39 121 0.6269 6.2130842037123468E-01
2R_18712164_SNP C G 0.1098 18 146 0.8947 8.9360404207674882E-01
2R_18712194_SNP T C 0.1801 29 132 0.5041 4.9570133865260391E-01
2R_18712224_SNP C T 0.09877 16 146 0.2824 2.7488429005728998E-01
2R_18712245_SNP A G 0.06135 10 153 0.8965 8.9542451256819511E-01
2R_18712375_SNP A C 0.4702 71 80 0.8159 8.0874754272675897E-01
2R_18712380_SNP A C 0.1187 19 141 0.8461 8.4267204751748037E-01
2R_18712475_SNP A C 0.1056 17 144 0.9139 9.1229798760571856E-01
2R_18712477_SNP T C 0.2353 36 117 0.8648 8.5953208469568820E-01
2R_18712493_SNP C G 0.2387 37 118 0.5081 4.9630353238213198E-01
2R_18712553_SNP A G 0.4106 62 89 0.8104 8.0309022976937372E-01
2R_18712554_SNP C G 0.09804 15 138 0.9873 9.8682088617504859E-01
2R_18712574_DEL AA A 0.4194 65 90 0.8899 8.8599411485215196E-01
2R_18712582_SNP A G 0.1039 16 138 0.6677 6.6085074325050064E-01
2R_18712597_SNP T C 0.3333 52 104 0.8645 8.5990676519938802E-01
2R_18712710_SNP C G 0.3462 54 102 0.8458 8.4149968349466031E-01
2R_18712977_SNP A C 0.1709 27 131 0.5424 5.3116017225717271E-01
2R_18712995_SNP A C 0.1384 22 137 0.4868 4.7637824631446601E-01
2R_18713126_SNP T G 0.07362 12 151 0.5194 5.1705714976981265E-01
2R_18713150_SNP A G 0.2349 35 114 0.1273 1.1357000485301849E-01
2R_18713201_SNP T C 0.3312 51 103 0.5493 5.3588167957082122E-01
2R_18713210_SNP T C 0.3245 49 102 0.5546 5.3926678271054762E-01
2R_18713234_SNP G A 0.3245 49 102 0.455 4.4262617067474530E-01
2R_18713348_SNP T C 0.3038 48 110 0.3752 3.6474470476150389E-01
2R_18713375_SNP T C 0.1032 16 139 0.8404 8.3551807664540734E-01
2R_18713376_SNP C T 0.1032 16 139 0.8404 8.3551807664540734E-01
2R_18713406_SNP T C 0.3312 51 103 0.4248 4.1402337894642949E-01
2R_18713411_SNP C T 0.2516 40 119 0.3584 3.4671356660873198E-01
2R_18713426_SNP T C 0.07975 13 150 0.6749 6.7314657811216327E-01
2R_18713432_SNP A G 0.3007 46 107 0.4588 4.4197562783989142E-01
2R_18713438_SNP A T 0.2222 36 126 0.3822 3.7420369935536824E-01
2R_18713468_SNP G C 0.2949 46 110 0.362 3.4901415695142657E-01
2R_18713550_SNP C T 0.4771 73 80 0.8366 8.3086908146810334E-01
2R_18713609_SNP C T 0.2581 40 115 0.95 9.4865225976889855E-01
2R_18713624_SNP G A 0.3846 60 96 0.8383 8.3389449314057851E-01
2R_18713711_SNP G T 0.4342 66 86 0.6173 6.1370551060571799E-01
2R_18713765_SNP C A 0.4305 65 86 0.8647 8.5951896741839762E-01
2R_18713813_SNP G T 0.1509 24 135 0.8488 8.5773812817004647E-01
2R_18713833_SNP T C 0.4342 66 86 0.9344 9.3202177387658469E-01
2R_18713840_SNP T C 0.08025 13 149 0.9104 9.0916179808817510E-01
2R_18713876_SNP C T 0.4238 64 87 0.9655 9.6411132919745146E-01
2R_18713906_SNP T A 0.3421 52 100 0.3252 3.0880585880001077E-01
2R_18713966_SNP A C 0.06098 10 154 0.6566 6.5336700307996409E-01
2R_18714002_SNP C T 0.3484 54 101 0.5068 4.9553883396884824E-01
2R_18714077_SNP G C 0.3548 55 100 0.4795 4.6697799407045548E-01
2R_18714125_SNP T G 0.3974 62 94 0.9676 9.6677614518041965E-01
2R_18714179_SNP C T 0.1098 18 146 0.5474 5.4317053411780702E-01
2R_18714230_SNP A T 0.1098 18 146 0.8947 8.9360404207674882E-01
2R_18714335_SNP T C 0.07362 12 151 0.9795 9.7926897304518523E-01
2R_18714369_SNP T A 0.2975 47 111 0.3064 2.9288131408669094E-01
2R_18714388_SNP T C 0.1203 19 139 0.6063 5.9632488478251389E-01
2R_18714440_SNP T C 0.225 36 124 0.7837 7.7972427815722978E-01
2R_18714456_SNP T G 0.07927 13 151 0.4012 3.9614271732160888E-01
2R_18714457_SNP A C 0.07407 12 150 0.2071 2.0743248492103494E-01
2R_18714554_SNP T C 0.268 41 112 0.398 3.8009144412086959E-01
2R_18714608_SNP A G 0.05455 9 156 0.4818 4.7844923335167000E-01
2R_18714658_SNP T A 0.2236 36 125 0.6138 6.0812939856579074E-01
2R_18714665_DEL AA C 0.1849 27 119 0.4261 4.4677885070872925E-01
2R_18714698_SNP A C 0.1258 20 139 0.9156 9.1352799917348737E-01
2R_18714742_SNP T C 0.1049 17 145 0.9179 9.1714071762390015E-01
2R_18714867_SNP T A 0.4416 68 86 0.7803 7.7171619412903081E-01
2R_18714879_SNP A G 0.1962 31 127 0.4938 4.9096665989321819E-01
2R_18714895_SNP G A 0.1366 22 139 0.5615 5.5372359055987741E-01
2R_18714902_SNP T A 0.3259 44 91 0.5526 5.2593300668445719E-01
2R_18714906_SNP T C 0.09756 16 148 0.9588 9.5859943768686651E-01
2R_18714942_SNP A G 0.24 36 114 0.6061 6.0161147250708813E-01
2R_18714980_SNP T C 0.1358 22 140 0.7161 7.1326800716986805E-01
2R_18714983_SNP G T 0.1258 20 139 0.4968 5.0077802433224672E-01
2R_18714987_SNP T C 0.1313 21 139 0.4957 4.9160605517686495E-01
2R_18714990_SNP C G 0.1358 22 140 0.524 5.2259615117328440E-01
2R_18714993_SNP T G 0.05455 9 156 0.8348 8.3352464261582671E-01
2R_18715013_SNP A G 0.05455 9 156 0.8348 8.3352464261582671E-01
2R_18715024_SNP G A 0.1465 23 134 0.4104 4.2567335542293350E-01
2R_18715039_DEL A AGAACCAATTTAAAGTTTAGTTAAACTCGA 0.05488 9 155 0.832 8.3025616079156084E-01
2R_18715044_SNP T C 0.1027 15 131 0.8798 8.7750890975574447E-01
2R_18715073_SNP C T 0.1911 30 127 0.5224 5.1662425942930890E-01
2R_18715074_SNP T A 0.1242 20 141 0.4053 3.9906087965023018E-01
2R_18715081_SNP C T 0.09816 16 147 0.7293 7.2814271597591818E-01
2R_18715143_SNP T C 0.1258 20 139 0.6624 6.5956827079921210E-01
2R_18715190_SNP G A 0.09317 15 146 0.7471 7.4494884083503254E-01
2R_18715239_SNP G C 0.4156 64 90 0.6536 6.4449170280394097E-01
2R_18715278_SNP T A 0.1824 29 130 0.3346 3.2500048211309462E-01
2R_18715282_SNP G C 0.4314 66 87 0.9917 9.9149392855318530E-01
2R_18715316_SNP T G 0.07879 13 152 0.9384 9.3799282197549161E-01
2R_18715323_SNP A C 0.3947 60 92 0.6053 5.9094333017578415E-01
2R_18715377_SNP C T 0.2452 38 117 0.826 8.2142331756622444E-01
2R_18715397_SNP T C 0.1313 21 139 0.7281 7.2389419610737349E-01
2R_18715443_SNP C T 0.4091 63 91 0.6946 6.8588705794077443E-01
2R_18715446_SNP T C 0.3733 56 94 0.9337 9.3683453035566255E-01
2R_18715458_SNP C A 0.06098 10 154 0.703 6.9989156185840606E-01
2R_18715479_SNP T C 0.3333 51 102 0.9096 9.0638489651418597E-01
2R_18715669_SNP T C 0.1656 27 136 0.8144 8.1376546215149315E-01
2R_18715691_SNP C T 0.1341 22 142 0.8406 8.3888169758890963E-01
2R_18715822_SNP C T 0.1595 26 137 0.3625 3.5596512050783191E-01
2R_18715848_SNP A G 0.3125 50 110 0.8326 8.2901277625525149E-01
2R_18715897_SNP T C 0.3063 49 111 0.9227 9.2101504091542896E-01
2R_18715913_SNP A G 0.4277 68 91 0.7588 7.5322582767110835E-01
2R_18715960_SNP A G 0.08861 14 144 0.4669 4.5760899450754178E-01
2R_18715987_SNP A G 0.4969 80 81 0.7416 7.3692161188996597E-01
2R_18715992_SNP A T 0.05455 9 156 0.5594 5.5641644117782041E-01
2R_18716009_SNP A G 0.3701 57 97 0.5309 5.2058445715446711E-01
2R_18716019_SNP G C 0.09202 15 148 0.8127 8.1096733108261121E-01
2R_18716054_SNP G A 0.15 24 136 0.6313 6.2361029787743627E-01
2R_18716060_SNP A G 0.3758 59 98 0.667 6.6014479675735083E-01
2R_18716105_SNP A C 0.172 27 130 0.8734 8.6958334671226134E-01
2R_18716110_SNP G C 0.3861 61 97 0.7801 7.8110487167690668E-01
2R_18716114_SNP A G 0.1548 24 131 0.9545 9.5284965056681958E-01
2R_18716133_SNP C A 0.08025 13 149 0.6962 6.9335023899877868E-01
2R_18716139_SNP G C 0.1783 28 129 0.5911 5.8017756939400078E-01
2R_18716239_SNP A G 0.3205 50 106 0.3046 2.8994458238812548E-01
2R_18716251_SNP G A 0.1266 20 138 0.5449 5.3556080123388383E-01
2R_18716299_SNP A G 0.06875 11 149 0.2049 1.9606300214829742E-01
2R_18716333_SNP T C 0.06135 10 153 0.178 1.7271358880480336E-01
2R_18716431_SNP T C 0.122 20 144 0.6103 6.0647061240512978E-01
2R_18716434_SNP A C 0.4654 74 85 0.4876 4.7678226480470343E-01
2R_18716439_SNP G A 0.1026 16 140 0.2376 2.3419802581306215E-01
2R_18716440_DEL C CAGTTGCTTGTAC 0.4733 71 79 0.9146 9.1118267705973421E-01
2R_18716475_SNP A G 0.2548 40 117 0.3319 3.2326962018038297E-01
2R_18716536_SNP T C 0.1313 21 139 0.8546 8.5188396261535881E-01
2R_18716537_SNP C A 0.08642 14 148 0.3581 3.6016436978684729E-01
2R_18716560_SNP G C 0.1899 30 128 0.5359 5.2927375204156812E-01
2R_18716568_SNP T A 0.2062 33 127 0.7687 7.6447226964128623E-01
2R_18716574_SNP T A 0.2013 32 127 0.7287 7.2313586442992084E-01
2R_18716599_INS GCTTG G 0.2143 33 121 0.7003 6.9047402728920448E-01
2R_18716617_SNP G A 0.2201 35 124 0.5321 5.6091919367420884E-01
2R_18716618_SNP A G 0.2258 35 120 0.6124 6.0304116615645142E-01
2R_18716622_SNP G A 0.225 36 124 0.838 8.3477364522968178E-01
2R_18716760_SNP T C 0.1173 19 143 0.8287 8.2933749852344274E-01
2R_18716966_SNP T G 0.2585 38 109 0.5555 5.3849298239706234E-01
2R_18716974_SNP A G 0.06748 11 152 0.9842 9.8401584857099123E-01
2R_18717216_SNP A G 0.09938 16 145 0.4057 3.9719131417825715E-01
2R_18717306_SNP A C 0.09434 15 144 0.6921 6.8742791430062633E-01
2R_18717318_SNP C T 0.1076 17 141 0.4899 4.8729049946673686E-01
2R_18717324_SNP T A 0.2157 33 120 0.4652 4.5381825526170649E-01
2R_18717367_INS TTATGAAATA T 0.1401 22 135 0.9061 9.0329259844546494E-01
2R_18717373_SNP G A 0.3141 49 107 0.8448 8.4027517566987964E-01
2R_18717381_SNP C T 0.1304 21 140 0.9233 9.2217749163115548E-01
2R_18717382_SNP A G 0.3226 50 105 0.943 9.4098628723296385E-01
2R_18717465_DEL A ATCAGATCATAG 0.0719 11 142 0.207 2.0284664686180287E-01
2R_18717531_SNP C T 0.2013 32 127 0.718 7.1237535268386964E-01
2R_18717632_SNP T C 0.2658 42 116 0.5005 4.9102991598351475E-01
2R_18717670_SNP G A 0.1635 26 133 0.5439 5.3396369853619241E-01
2R_18717689_SNP T C 0.2628 41 115 0.56 5.4860891821207614E-01
2R_18717698_SNP T C 0.1688 27 133 0.5373 5.2791829438030291E-01
2R_18717712_SNP G A 0.1195 19 140 0.6574 6.5013490930594087E-01
2R_18717742_SNP G T 0.2903 45 110 0.8537 8.4953395452506919E-01
2R_18717766_SNP G C 0.1098 18 146 0.8653 8.6475472762857120E-01
2R_18717922_SNP C T 0.4403 70 89 0.9576 9.5680383789764978E-01
2R_18717937_SNP A G 0.2722 43 115 0.7205 7.1304997488763766E-01
2R_18717940_SNP T C 0.09259 15 147 0.8478 8.4596525135940248E-01
2R_18718114_SNP A G 0.1037 17 147 0.6801 6.7686762478691698E-01
2R_18718126_SNP A T 0.05 8 152 0.7382 7.3282932436094284E-01
2R_18718224_SNP A G 0.2208 34 120 0.256 2.5303650519964338E-01
2R_18718525_SNP T C 0.1875 30 130 0.9283 9.2675481170333041E-01
2R_18718618_SNP C T 0.1718 28 135 0.6247 6.1989954830207394E-01
2R_18718642_SNP T G 0.1615 26 135 0.6855 6.8135775613776284E-01
2R_18718882_SNP T G 0.1871 29 126 0.9242 9.2238397558119178E-01
2R_18718956_SNP T A 0.2065 32 123 0.4673 4.5072012304554709E-01
2R_18718962_DEL C CC 0.1571 22 118 0.2267 2.3593621526906750E-01
2R_18719048_SNP A G 0.2112 34 127 0.8076 8.0387653766953804E-01
2R_18719050_SNP C T 0.2112 34 127 0.8076 8.0387653766953804E-01
2R_18719074_SNP G C 0.1975 32 130 0.1975 1.9010854154493673E-01
2R_18719131_SNP C T 0.06211 10 151 0.9045 9.0271817931950482E-01
2R_18719161_SNP G T 0.142 23 139 0.9851 9.8487087463744272E-01
2R_18719193_SNP A G 0.2157 33 120 0.3861 3.7295092316049971E-01
2R_18719197_SNP C G 0.1166 19 144 0.5549 5.4970500523428190E-01
2R_18719234_SNP G A 0.3043 49 112 0.2959 2.8753841154618165E-01
2R_18719256_SNP A G 0.1667 27 135 0.3365 3.2961019608818787E-01
2R_18719306_SNP G A 0.1667 27 135 0.3538 3.4575151185318820E-01
2R_18719311_SNP A G 0.09202 15 148 0.3303 3.2372000504971921E-01
2R_18719379_INS A AGGTGTAA 0.2774 38 99 0.9611 9.6178266637978316E-01
2R_18719438_SNP A G 0.1321 21 138 0.4903 4.8002503298819055E-01
2R_18719445_SNP A G 0.2893 46 113 0.7715 7.6765314104507631E-01
2R_18719474_SNP A G 0.4395 69 88 0.684 6.7684796954865623E-01
2R_18719540_SNP A G 0.1529 24 133 0.6981 6.8978016652478313E-01
2R_18719599_SNP A G 0.2564 40 116 0.9314 9.2925626955545992E-01
2R_18719613_SNP T C 0.46 69 81 0.8401 8.3359267549564331E-01
2R_18719682_SNP C T 0.4459 70 87 0.7412 7.3381138860603845E-01
2R_18719830_SNP A G 0.1534 25 138 0.5048 4.9892883152285228E-01
2R_18719877_SNP T C 0.443 70 88 0.3382 3.2556517073222047E-01
2R_18719931_SNP A G 0.1062 17 143 0.8176 8.1377040703566617E-01
2R_18719943_SNP G A 0.1739 28 133 0.4244 4.1616830396099080E-01
2R_18719950_SNP T C 0.1739 28 133 0.4332 4.2514820962068034E-01
2R_18719961_SNP A T 0.08537 14 150 0.7106 7.1333887138925489E-01
2R_18719985_SNP T G 0.09202 15 148 0.3289 3.2228456078732193E-01
2R_18720046_SNP A T 0.09816 16 147 0.9673 9.6754521404458704E-01
2R_18720047_SNP T A 0.1043 17 146 0.5897 5.8471005297595280E-01
2R_18720101_SNP A C 0.1562 25 135 0.5293 5.2170886542569439E-01
2R_18720117_SNP T C 0.1605 26 136 0.6339 6.2898087377611311E-01
2R_18720133_SNP G C 0.09259 15 147 0.6537 6.4831228609293712E-01
2R_18720141_SNP A C 0.1062 17 143 0.7809 7.8228394030672033E-01
2R_18720149_SNP G A 0.3421 52 100 0.0646 5.6773075083221596E-02
2R_18720165_SNP A T 0.3007 46 107 0.1035 9.2770161767976367E-02
2R_18720169_SNP C G 0.2961 45 107 0.1136 1.0146358291733071E-01
2R_18720176_SNP T A 0.1195 19 140 0.5247 5.1626855211220557E-01
2R_18720224_SNP A T 0.05096 8 149 0.6667 6.5827220838861267E-01
2R_18720231_SNP G T 0.05096 8 149 0.6667 6.5827220838861267E-01
2R_18720235_SNP T C 0.0641 10 146 0.6286 6.1833448873485430E-01
2R_18720255_SNP C T 0.09317 15 146 0.5407 5.3621889744438223E-01
2R_18720296_SNP A G 0.169 24 118 0.404 3.7781179255397013E-01
2R_18720316_SNP A T 0.06832 11 150 0.6471 6.4131589524037413E-01
2R_18720451_SNP A T 0.06832 11 150 0.2502 2.4447357240817202E-01
2R_18720467_SNP T C 0.281 43 110 0.1402 1.2756072805533492E-01
2R_18720483_SNP A C 0.3077 48 108 0.6935 6.8727551221213345E-01
2R_18720586_SNP C G 0.1562 25 135 0.4048 3.9597194479746345E-01
2R_18720634_SNP T A 0.4937 78 80 0.5503 5.4026036532393484E-01
2R_18720658_SNP C T 0.2562 41 119 0.5144 5.0548544808179674E-01
2R_18720690_SNP T C 0.142 23 139 0.6139 6.0815898603298280E-01
2R_18720711_SNP A C 0.075 12 148 0.8742 8.7242204594000339E-01
2R_18720723_SNP T C 0.26 39 111 0.2201 2.0017759673748925E-01
2R_18720726_SNP G A 0.3742 58 97 0.2973 2.8023043004698678E-01
2R_18720730_SNP T C 0.3701 57 97 0.2432 2.2697795094826945E-01
2R_18720795_SNP T C 0.327 52 107 0.3468 3.3426382055575987E-01
2R_18720856_SNP T C 0.05 8 152 0.3199 3.1545630530617685E-01
2R_18720921_SNP T G 0.169 24 118 0.2736 2.7949517078297381E-01
2R_18720924_SNP C G 0.4487 70 86 0.848 8.4381676077067036E-01
2R_18721065_SNP C A 0.07643 12 145 0.5684 5.5681756808727523E-01
2R_18721302_SNP T G 0.06122 9 138 0.867 8.6099778405976657E-01
2R_18721368_SNP A G 0.06618 9 127 0.287 2.8692710335500204E-01
2R_18721689_SNP T G 0.4583 66 78 0.4226 4.3203824911036814E-01
2R_18721691_SNP C T 0.3793 55 90 0.3683 3.4619807001445180E-01
2R_18721699_SNP C G 0.3803 54 88 0.3307 3.0940500339633858E-01
2R_18721734_SNP A G 0.3147 45 98 0.5615 5.3622294280101823E-01
2R_18721786_SNP A G 0.4467 67 83 0.5722 5.5393661597262678E-01
2R_18721870_SNP A G 0.06494 10 144 0.3802 3.6798379278245419E-01
2R_18721906_SNP G A 0.4203 58 80 0.7563 7.3611479192623019E-01
2R_18721951_SNP T C 0.2587 37 106 0.2413 2.2068933271766744E-01
2R_18721996_SNP A G 0.1849 27 119 0.1631 1.4071664629673930E-01
2R_18721999_SNP G C 0.2153 31 113 0.5549 5.2931315478847440E-01
2R_18722002_SNP A T 0.1862 27 118 0.1613 1.3770766977043314E-01
2R_18722014_SNP T C 0.08844 13 134 0.1883 1.6341174427427652E-01
2R_18722021_SNP T G 0.4173 58 81 0.1516 1.2160088848514838E-01
2R_18722044_INS ACAAAACAA A 0.2612 35 99 0.8196 8.0900053419388751E-01
2R_18722187_SNP G A 0.2897 42 103 0.01129 7.1574568444208037E-03
2R_18722188_INS AA A 0.2908 41 100 0.06541 4.8373350862993179E-02
2R_18722211_SNP A G 0.3806 51 83 0.1759 1.4300573530459459E-01
2R_18722216_SNP T A 0.3676 50 86 0.183 1.4438410426287573E-01
2R_18722222_SNP T A 0.07692 11 132 0.1187 9.6066239121329389E-02
2R_18722236_SNP T C 0.2701 37 100 0.5088 4.7408507626223717E-01
2R_18722251_SNP G A 0.2794 38 98 0.2511 2.1140400234242518E-01
2R_18722273_SNP T A 0.1862 27 118 0.0282 2.1129016821378601E-02
2R_18722298_SNP T C 0.403 54 80 0.535 4.9803223658193096E-01
2R_18722318_SNP G T 0.4338 59 77 0.9523 9.4831426091155435E-01
2R_18722324_SNP A C 0.05674 8 133 0.7297 7.0920234252685432E-01
2R_18722329_SNP T C 0.06383 9 132 0.7934 7.7763603785379887E-01
2R_18722342_SNP A C 0.06429 9 131 0.7982 7.8205511418717699E-01
2R_18722452_SNP G T 0.4394 58 74 0.5275 5.1715365223742349E-01
2R_18722471_SNP G A 0.3165 44 95 0.09377 6.8664529465448793E-02
2R_18722481_SNP A G 0.3556 48 87 0.8109 7.9227321061629230E-01
2R_18722729_SNP G A 0.0625 9 135 0.6745 6.5403004872536641E-01
2R_18722741_SNP C T 0.2628 36 101 0.274 2.8258540381639130E-01
2R_18722744_SNP T A 0.2754 38 100 0.2568 2.6669967601135591E-01
2R_18722745_SNP C T 0.2794 38 98 0.3814 3.9166194668160392E-01
2R_18722941_DEL G GACTAGTTTTTCCCTGTATTCAT 0.07586 11 134 0.1698 1.4534492916309227E-01
2R_18722966_DEL C CC 0.07586 11 134 0.2186 1.9110316115520365E-01
2R_18723017_SNP A T 0.1241 18 127 0.2088 1.8151555461834434E-01
2R_18723062_SNP C G 0.08392 12 131 0.2082 1.7817926196677702E-01
2R_18723065_SNP T C 0.07092 10 131 0.1999 1.6819459731435049E-01
2R_18723092_SNP C T 0.07042 10 132 0.2526 2.2147922967216316E-01
2R_18723098_SNP T A 0.05797 8 130 0.7077 6.8713465580390509E-01
2R_18723296_SNP A G 0.2481 33 100 0.01026 1.1325197199068694E-02
2R_18723368_SNP G T 0.1278 17 116 0.05207 3.6455242640796776E-02
2R_18723695_SNP A G 0.06618 9 127 0.5268 5.2101414680152591E-01
2R_18723727_SNP C T 0.06475 9 130 0.03447 2.6480692302112922E-02
2R_18723730_SNP A C 0.08276 12 133 0.04887 3.9104460123896435E-02
2R_18723753_SNP C T 0.2333 35 115 0.0838 6.9712269347118494E-02
2R_18723755_SNP T G 0.1486 22 126 0.2619 2.3943788678345179E-01
2R_18723756_SNP G A 0.2416 36 113 0.06252 5.0458188117323784E-02
2R_18723767_SNP A T 0.2288 35 118 0.08264 7.1204388240811198E-02
2R_18723799_SNP T A 0.1438 22 131 0.242 2.2263323417238223E-01
2R_18723800_SNP C G 0.1316 20 132 0.3519 3.3225112558713132E-01
2R_18723831_SNP G A 0.1457 22 129 0.1074 9.2158483045321038E-02
2R_18723839_SNP A G 0.1533 23 127 0.08368 6.9560974156668620E-02
2R_18723853_SNP T G 0.3179 48 103 0.6943 6.8065078487113073E-01
2R_18723874_SNP A C 0.1429 22 132 0.2989 2.8167723821253488E-01
2R_18723875_SNP A T 0.1438 22 131 0.2226 2.0522214635985792E-01
2R_18723893_SNP T C 0.1503 23 130 0.247 2.2931377281496557E-01
2R_18723909_SNP A C 0.1064 15 126 0.4592 4.2945510268519183E-01
2R_18723914_SNP C T 0.07692 11 132 0.4002 3.7176538747222354E-01
2R_18723918_SNP A G 0.08451 12 130 0.3061 2.7430598677991780E-01
2R_18723928_SNP G C 0.08333 12 132 0.356 3.2770274008321287E-01
2R_18723929_SNP T G 0.07801 11 130 0.5742 5.5199527601686471E-01
2R_18723934_SNP T A 0.05797 8 130 0.5456 5.1562448231466884E-01
2R_18723938_SNP G A 0.05072 7 131 0.1905 1.5760872944332027E-01
2R_18723941_SNP T C 0.08271 11 122 0.5876 5.5291982435366960E-01
2R_18723943_SNP A T 0.05109 7 130 0.193 1.5842253295202879E-01
2R_18723962_SNP A G 0.1224 18 129 0.05736 7.1364764565754496E-02
2R_18723995_SNP A G 0.07792 12 142 0.202 1.8721408329236855E-01
2R_18724019_SNP T A 0.08442 13 141 0.1357 1.2277176474567708E-01
2R_18724069_SNP A G 0.141 22 134 0.2905 2.7555352676041867E-01
2R_18724120_DEL T TTTAAAACAACA 0.1849 27 119 0.7861 7.7611966206067784E-01
2R_18724133_SNP G A 0.3557 53 96 0.7442 7.3644043532911718E-01
2R_18724134_SNP A G 0.2568 38 110 0.9075 9.0399225704619157E-01
2R_18724156_SNP C T 0.4118 63 90 0.6893 6.7817203829678796E-01
2R_18724185_SNP A C 0.1373 21 132 0.4081 3.9092739034923807E-01
2R_18724227_SNP T A 0.14 21 129 0.4899 4.6945611614422800E-01
2R_18724233_SNP G T 0.4172 63 88 0.777 7.6679408316491648E-01
2R_18724244_SNP T A 0.05333 8 142 0.7259 7.1337676862415267E-01
2R_18724262_SNP G T 0.3355 51 101 0.8307 8.2341387985877168E-01
2R_18724293_SNP T G 0.3467 52 98 0.7513 7.6501247041401155E-01
2R_18724349_SNP T C 0.07643 12 145 0.2357 2.2252091062962631E-01
2R_18724359_SNP G T 0.381 56 91 0.8698 8.6253822658349266E-01
2R_18724361_SNP G A 0.2941 45 108 0.8343 8.4387411427049508E-01
2R_18724385_SNP G T 0.07792 12 142 0.2851 2.6778303434290285E-01
2R_18724386_SNP A G 0.07792 12 142 0.4105 3.9394597161538647E-01
2R_18724390_SNP A T 0.07643 12 145 0.2374 2.2432297785692412E-01
2R_18724464_SNP G T 0.3922 60 93 0.3749 3.5532699171990489E-01
2R_18724467_SNP T A 0.3377 51 100 0.6499 6.3454393831064948E-01
2R_18724491_SNP G T 0.42 63 87 0.3071 2.8423286403710024E-01
2R_18724613_SNP C T 0.05031 8 151 0.3092 2.9829185187134943E-01
2R_18724618_SNP T C 0.1338 21 136 0.3095 2.9749390300233614E-01
2R_18724660_SNP G A 0.06962 11 147 0.9865 9.8623448526594204E-01
2R_18724737_SNP T C 0.4768 72 79 0.8632 8.5763472722288558E-01
2R_18724785_SNP A T 0.2229 35 122 0.2723 2.5862254883850566E-01
2R_18724838_SNP G T 0.05063 8 150 0.3089 2.9651752356510308E-01
2R_18724921_SNP T A 0.05625 9 151 0.3666 3.5897168133506252E-01
2R_18724930_SNP G C 0.4532 63 76 0.5231 5.4222342030123072E-01
2R_18724984_SNP T C 0.4 58 87 0.6972 6.8337748282835364E-01
2R_18725003_SNP G A 0.3529 48 88 0.4329 4.0032400006371949E-01
2R_18725015_SNP T G 0.4437 67 84 0.9586 9.5663852887822576E-01
2R_18725021_SNP C G 0.1384 22 137 0.2859 2.7524765603366097E-01
2R_18725028_SNP A T 0.4706 72 81 0.9104 9.0653312641856953E-01
2R_18725071_SNP A C 0.05195 8 146 0.8807 8.7706020022873465E-01
2R_18725106_SNP T C 0.2252 34 117 0.3654 3.4356733005185991E-01
2R_18725107_SNP C T 0.2185 33 118 0.3047 2.8316931271101609E-01
2R_18725137_SNP A C 0.1972 28 114 0.2362 2.1269142096740723E-01
2R_18725178_SNP C T 0.2013 31 123 0.2787 2.6225932918817407E-01
2R_18725502_SNP T C 0.2903 45 110 0.366 3.5113804316657271E-01
2R_18725504_SNP G A 0.2857 44 110 0.2487 2.3372845186481728E-01
2R_18725507_SNP G C 0.1613 25 130 0.9271 9.2604329154394815E-01
2R_18725540_SNP T C 0.5 76 76 0.2294 2.1013118543608078E-01
2R_18725583_SNP A G 0.2089 33 125 0.3924 3.7999308729849579E-01
2R_18725594_SNP T A 0.2579 41 118 0.8671 8.6365183507827559E-01
2R_18725678_SNP G A 0.2188 35 125 0.3851 3.7524701799327520E-01
2R_18725747_SNP A G 0.06211 10 151 0.1612 1.5635293647948389E-01
2R_18725816_SNP T C 0.1358 22 140 0.503 4.9580823127170826E-01
2R_18725858_SNP C A 0.3961 61 93 0.2897 2.7145102936288956E-01
2R_18725903_SNP C T 0.1987 31 125 0.6581 6.4870468999147823E-01
2R_18725937_SNP C A 0.1429 22 132 0.3557 3.3951848466318391E-01
2R_18725979_SNP T G 0.1772 28 130 0.2558 2.4274689576048802E-01
2R_18725990_SNP C A 0.2264 36 123 0.5921 5.8392684068490119E-01
2R_18726083_SNP A G 0.06173 10 152 0.4639 4.5777533409485038E-01
2R_18726101_SNP C T 0.3247 50 104 0.9637 9.6233135337112652E-01
2R_18726212_SNP T C 0.142 23 139 0.2975 2.8955573586356298E-01
2R_18726248_SNP G A 0.1463 24 140 0.3015 2.9640300495725569E-01
2R_18726342_SNP T C 0.3032 47 108 0.8267 8.2094759032195586E-01
2R_18726393_SNP C T 0.2298 37 124 0.8372 8.3401827044618471E-01
2R_18726395_SNP G A 0.1772 28 130 0.9792 9.7863594782222574E-01
2R_18726422_SNP T C 0.2102 33 124 0.3276 3.1744006656373058E-01
2R_18726534_SNP A T 0.2174 35 126 0.9468 9.4574614393467005E-01
2R_18726573_SNP A C 0.06135 10 153 0.1361 1.3882888267725346E-01
2R_18726642_SNP C T 0.3063 49 111 0.06307 5.7360996852473707E-02
2R_18726711_SNP A G 0.3077 48 108 0.5008 4.8713424905104219E-01
2R_18726730_SNP A G 0.2866 45 112 0.6369 6.2741729966227000E-01
2R_18726786_SNP G T 0.1132 18 141 0.2103 1.9900733570625073E-01
2R_18726787_SNP T A 0.1195 19 140 0.2292 2.1776090332664588E-01
2R_18726831_SNP A T 0.09938 16 145 0.1314 1.2402109094888780E-01
2R_18726841_SNP T G 0.08075 13 148 0.98 9.7971619621687744E-01
2R_18726848_SNP T A 0.4516 70 85 0.6297 6.1954330390730195E-01
2R_18726875_SNP T G 0.4581 71 84 0.7494 7.4140466760681700E-01
2R_18726878_SNP T A 0.4557 72 86 0.7112 7.0396476750707093E-01
2R_18726889_SNP A C 0.4459 70 87 0.4758 4.6328175248486381E-01
2R_18726890_SNP C T 0.06748 11 152 0.8458 8.4366875495607740E-01
2R_18726902_SNP C A 0.4654 74 85 0.6909 6.8417366208874331E-01
2R_18726905_SNP G A 0.4684 74 84 0.7021 6.9472088352740013E-01
2R_18726909_SNP C T 0.4684 74 84 0.7532 7.4721887689139632E-01
2R_18726933_SNP A G 0.3041 45 103 0.6967 6.9081463576104518E-01
2R_18726937_SNP T C 0.2993 44 103 0.668 6.6481691960101164E-01
2R_18726950_SNP G C 0.05161 8 147 0.2502 2.4427688518077917E-01
2R_18726953_SNP G A 0.4225 60 82 0.5326 5.0629201311004957E-01
2R_18726988_SNP G T 0.4859 69 73 0.701 6.8519480577719238E-01
2R_18726992_SNP G A 0.08387 13 142 0.06376 5.6312347737916157E-02
2R_18726998_SNP A G 0.0625 10 150 0.8262 8.2278426376632219E-01
2R_18727031_SNP T C 0.1069 17 142 0.2776 2.6666420458491080E-01
2R_18727062_SNP A T 0.1391 21 130 0.5915 5.7842434787886199E-01
2R_18727070_DEL G GCTCGAAAATATAGACATATTCTTGTG 0.1382 21 131 0.3666 3.4968043590073061E-01
2R_18727122_SNP T C 0.4768 72 79 0.7696 7.6228151201803318E-01
2R_18727136_DEL T TA 0.471 73 82 0.973 9.7210139285294472E-01
2R_18727140_DEL G GAGCA 0.471 73 82 0.973 9.7210139285294472E-01
2R_18727152_SNP T C 0.4768 72 79 0.957 9.5494668225223478E-01
2R_18727160_SNP A C 0.4934 75 77 0.8121 8.0373928996535637E-01
2R_18727180_SNP T C 0.2258 35 120 0.3086 2.9062504018413848E-01
2R_18727265_SNP G T 0.2372 37 119 0.7328 7.2452527081393203E-01
2R_18727336_DEL A AAC 0.05455 9 156 0.4816 4.7823362311680839E-01
2R_18727338_SNP T C 0.3041 45 103 0.5072 4.9194036087035109E-01
2R_18727344_DEL T TAAGT 0.1346 21 135 0.742 7.5090787160545780E-01
2R_18727361_SNP A G 0.3439 54 103 0.7008 6.9219443225768218E-01
2R_18727395_SNP G A 0.06135 10 153 0.3654 3.6244127667351789E-01
2R_18727465_SNP G T 0.05488 9 155 0.2868 2.8237281375680556E-01
2R_18727483_INS GTTAG G 0.4889 66 69 0.3216 2.8495105047945724E-01
2R_18727754_SNP C T 0.08589 14 149 0.8824 8.8077037440366301E-01
2R_18727775_SNP C G 0.1 16 144 0.5451 5.3852397221632031E-01
2R_18727778_SNP A G 0.1634 25 128 0.9801 9.7933650159606378E-01
2R_18727919_SNP T G 0.4151 66 93 0.1242 1.1458903672990139E-01
2R_18727927_SNP A G 0.1553 25 136 0.9309 9.2977592968295930E-01
2R_18727989_SNP G A 0.118 19 142 0.2179 2.0912084597770098E-01
2R_18728015_SNP C T 0.1043 17 146 0.4092 4.0284914885926659E-01
2R_18728019_SNP T C 0.2739 43 114 0.08484 7.6020615592857527E-02
2R_18728159_SNP A G 0.05521 9 154 0.4823 4.7754486348028546E-01
2R_18728223_SNP T C 0.1709 27 131 0.662 6.5372025443916093E-01
2R_18728241_SNP C T 0.2611 41 116 0.1137 1.0420179250793860E-01
2R_18728275_SNP G C 0.2662 41 113 0.2479 2.3422414534660285E-01
2R_18728287_SNP C T 0.471 73 82 0.432 4.1903241061446772E-01
2R_18728426_SNP T C 0.07317 12 152 0.9087 9.0773179110957947E-01
2R_18728501_SNP A G 0.3121 49 108 0.1319 1.2271967808868367E-01
2R_18728507_SNP A C 0.3289 49 100 0.1283 1.1139155024659841E-01
2R_18728575_SNP A G 0.3797 60 98 0.08892 8.2890482705925528E-02
2R_18728650_SNP G A 0.2949 46 110 0.2817 2.7592749638260128E-01
2R_18728653_SNP C T 0.3871 60 95 0.0834 7.5518545033146298E-02
2R_18728785_SNP T C 0.121 19 138 0.5222 5.1104491044023859E-01
2R_18728806_SNP T C 0.4516 70 85 0.5196 5.0565692830801590E-01
2R_18728845_SNP C T 0.4558 67 80 0.4642 4.3850987508315664E-01
2R_18728857_SNP C A 0.4122 61 87 0.2792 2.5657359109464994E-01
2R_18728860_SNP A G 0.3893 58 91 0.2517 2.2942199030067190E-01
2R_18728881_SNP T C 0.1192 18 133 0.7876 7.7847647228005579E-01
2R_18728918_SNP C T 0.05096 8 149 0.3222 3.0814603801792517E-01
2R_18729010_SNP C T 0.1118 18 143 0.4654 4.5678768241380763E-01
2R_18729022_SNP A G 0.1636 27 138 0.4562 4.5275096889723720E-01
2R_18729031_SNP A C 0.1456 23 135 0.4566 4.4490420600351155E-01
2R_18729049_SNP G A 0.4654 74 85 0.08283 7.6126525897663860E-02
2R_18729091_SNP T C 0.3185 50 107 0.02193 1.8244857558932875E-02
2R_18729136_SNP C T 0.2792 43 111 0.5088 4.9837801513192259E-01
2R_18729139_SNP G A 0.3377 52 102 0.0391 3.2645328499223157E-02
2R_18729145_SNP G A 0.3077 48 108 0.02756 2.3071692331629774E-02
2R_18729151_SNP T C 0.2839 44 111 0.5741 5.6380028170032703E-01
2R_18729172_SNP C G 0.3481 55 103 0.2334 2.2727957053891079E-01
2R_18729175_SNP G C 0.3484 54 101 0.05545 4.9721310228426831E-02
2R_18729217_SNP A C 0.1203 19 139 0.2122 2.0509292994355233E-01
2R_18729250_SNP T A 0.3986 59 89 0.07609 6.1540379529654354E-02
2R_18729295_SNP T G 0.06061 10 155 0.4208 4.1729658091125776E-01
2R_18729322_SNP G C 0.1572 25 134 0.1759 1.6781237041292674E-01
2R_18729349_SNP G T 0.3544 56 102 0.3603 3.5067324794687782E-01
2R_18729454_SNP T C 0.1859 29 127 0.1124 1.0362676024051665E-01
2R_18729514_SNP G A 0.1076 17 141 0.4656 4.5412580576249395E-01
2R_18729541_SNP T C 0.2803 44 113 0.4616 4.5265029016963432E-01
2R_18729666_DEL C CAGGCGTC 0.1282 20 136 0.2141 2.3463493135364888E-01
2R_18729695_SNP T C 0.1605 26 136 0.04084 3.8782500997755785E-02
2R_18729698_SNP T A 0.4151 66 93 0.6603 6.5541753413985393E-01
2R_18729704_SNP G A 0.3312 52 105 0.04644 4.0190605003678340E-02
2R_18729724_SNP G A 0.239 38 121 0.07444 6.7550506688075551E-02
2R_18729725_SNP T A 0.2293 36 121 0.02376 2.2560805038604709E-02
2R_18729763_SNP C T 0.0828 13 144 0.3299 3.1920610643042813E-01
2R_18729832_SNP G A 0.4387 68 87 0.4698 4.6909732487384048E-01
2R_18729875_SNP A T 0.09434 15 144 0.4052 3.9379408438596353E-01
2R_18729910_SNP T A 0.1266 20 138 0.9936 9.9352356641251505E-01
2R_18729972_SNP C T 0.06707 11 153 0.3511 3.4594402847685535E-01
2R_18730175_SNP T A 0.08589 14 149 0.1002 9.7741668971438100E-02
2R_18730385_SNP C T 0.1227 20 143 0.4748 4.7167892372528142E-01
2R_18730421_SNP T C 0.4013 63 94 0.1718 1.5923314236889252E-01
2R_18730494_SNP T G 0.1104 18 145 0.4557 4.5242835085394961E-01
2R_18730518_SNP A C 0.06135 10 153 0.003561 3.1347970695847337E-03
2R_18730588_SNP A T 0.4118 63 90 0.4924 4.8803019172714623E-01
2R_18730591_SNP G A 0.3714 52 88 0.486 4.9569712774020258E-01
2R_18732508_SNP A G 0.3259 44 91 0.4815 4.6067653130326280E-01
2R_18732517_SNP G T 0.4759 69 76 0.1497 1.3146174988753179E-01
2R_18732525_SNP T A 0.4934 75 77 0.1132 1.0009133446952356E-01
2R_18732537_SNP A T 0.4805 74 80 0.1259 1.1422716166034830E-01
2R_18732541_SNP G A 0.4967 76 77 0.1489 1.3457894528550851E-01
2R_18732549_SNP G A 0.3462 54 102 0.3581 3.4553630780434796E-01
2R_18732564_SNP C G 0.5 77 77 0.158 1.4523525181366137E-01
2R_18732569_SNP T C 0.1139 18 140 0.7401 7.3539476703006157E-01
2R_18732588_SNP G C 0.3376 53 104 0.08589 7.7166574672825283E-02
2R_18732626_SNP A T 0.2857 46 115 0.1077 1.0815693766656720E-01
2R_18732647_SNP T A 0.4936 77 79 0.5395 5.6468843374114663E-01
2R_18732703_SNP C A 0.4395 69 88 0.3392 3.2586047736925916E-01
2R_18732730_SNP T C 0.1139 18 140 0.7401 7.3539476703006157E-01
2R_18732757_SNP T C 0.109 17 139 0.71 7.0998231075790774E-01
2R_18732775_SNP A G 0.3063 49 111 0.2067 1.9732955103795802E-01
2R_18732909_SNP A G 0.125 20 140 0.6163 6.0925609382798718E-01
2R_18732923_SNP T C 0.09877 16 146 0.8512 8.4872501264247480E-01
2R_18732933_SNP G A 0.3419 53 102 0.3518 3.3787967079569603E-01
2R_18732982_SNP T C 0.2733 41 109 0.2789 2.5989647984481867E-01
2R_18733058_SNP T C 0.2038 32 125 0.2963 2.8550623195365976E-01
2R_18733069_DEL T TTCATTTCTAAAACTTCCTCTTCTAGTTT 0.1373 21 132 0.6954 7.0890496721113427E-01
2R_18733099_SNP A G 0.1667 26 130 0.1128 1.0383926006420574E-01
2R_18733102_SNP G A 0.1646 26 132 0.1117 1.0490548611653228E-01
2R_18733103_SNP A G 0.1646 26 132 0.5229 5.1082450378572930E-01
2R_18733105_SNP G A 0.1656 26 131 0.1102 1.0239341946999925E-01
2R_18733106_SNP C T 0.1656 26 131 0.1222 1.1638187612477424E-01
2R_18733108_SNP A T 0.07534 11 135 0.856 8.4900404743634061E-01
2R_18733109_SNP T G 0.1688 26 128 0.1368 1.2947672502702501E-01
2R_18733114_SNP T A 0.1656 26 131 0.1147 1.0675301267679249E-01
2R_18733115_DEL T TTTTTCTAA 0.1646 26 132 0.1162 1.0928187622205965E-01
2R_18733125_SNP G A 0.1613 25 130 0.1627 1.7878686933833254E-01
2R_18733128_SNP A G 0.1987 31 125 0.204 1.9542922607891133E-01
2R_18733131_DEL A TGT 0.1603 25 131 0.1182 1.0900481464116374E-01
2R_18733137_SNP A T 0.1494 23 131 0.2674 2.5788475742986317E-01
2R_18733139_INS AGAAATGCA T 0.1465 23 134 0.7649 7.5931998277926915E-01
2R_18733141_SNP A T 0.1548 24 131 0.09524 8.6184005668354713E-02
2R_18733143_SNP A G 0.3133 47 103 0.2803 2.6314803996782399E-01
2R_18733145_SNP A T 0.141 22 134 0.7003 6.9248154153742958E-01
2R_18733146_SNP A T 0.1447 22 130 0.1476 1.3548366259797784E-01
2R_18733147_INS TATATAT T 0.1465 23 134 0.8395 8.3556393136712170E-01
2R_18733153_INS ATTT A 0.1355 21 134 0.9704 9.6968294861957960E-01
2R_18733156_SNP G A 0.1503 23 130 0.1079 9.9714821217338878E-02
2R_18733160_SNP T A 0.1494 23 131 0.9347 9.3290413243515058E-01
2R_18733169_SNP G T 0.1484 23 132 0.6356 6.2704064348056643E-01
2R_18733175_SNP G A 0.32 48 102 0.4293 4.1601719760403688E-01
2R_18733182_SNP T A 0.1818 28 126 0.7258 7.1742253911839438E-01
2R_18733184_DEL A AA 0.1646 26 132 0.1117 1.0490548611653228E-01
2R_18733194_SNP A T 0.3026 46 106 0.1045 9.1395735234720554E-02
2R_18733195_SNP C A 0.1677 26 129 0.06297 5.7265629617007825E-02
2R_18733199_SNP T A 0.1688 26 128 0.08846 7.9921921320004405E-02
2R_18733201_SNP A T 0.298 45 106 0.1117 9.7163861105111549E-02
2R_18733204_SNP C A 0.172 27 130 0.1044 9.6955461842567536E-02
2R_18733207_SNP A T 0.1603 25 131 0.09825 8.9921751408287842E-02
2R_18733208_SNP G A 0.1613 25 130 0.1002 9.0758642834794290E-02
2R_18733257_INS AA A 0.1615 26 135 0.6472 6.4146790448206481E-01
2R_18733261_SNP A G 0.4774 74 81 0.129 1.1831439430270596E-01
2R_18733268_SNP T C 0.2115 33 123 0.7311 7.2305150545465435E-01
2R_18733304_SNP T C 0.07547 12 147 0.6131 6.0688494307073415E-01
2R_18733306_SNP G A 0.3248 51 106 0.05717 5.8473445526844220E-02
2R_18733320_SNP T C 0.3684 56 96 0.06712 5.7343036803532685E-02
2R_18733331_SNP G A 0.3291 52 106 0.1251 1.1899013098386568E-01
2R_18733364_SNP T A 0.3137 48 105 0.1409 1.2969290240525511E-01
2R_18733446_SNP G A 0.09494 15 143 0.537 5.2909844816156504E-01
2R_18733493_SNP T G 0.2867 43 107 0.5353 5.1937492682237330E-01
2R_18733521_SNP T G 0.4038 63 93 0.3206 3.0916564276095948E-01
2R_18733592_SNP G A 0.1592 25 132 0.6103 6.0068167822490981E-01
2R_18733596_SNP A C 0.1513 23 129 0.6846 6.7459384562325064E-01
2R_18733597_SNP C G 0.1688 26 128 0.6324 6.2031525927616094E-01
2R_18733602_SNP C T 0.2129 33 122 0.2681 2.5777092838608773E-01
2R_18733679_SNP C T 0.2327 37 122 0.9201 9.1796587890552783E-01
2R_18733703_SNP A C 0.0679 11 151 0.6995 6.9479522728238707E-01
2R_18733742_SNP A G 0.175 28 132 0.8905 8.8804441396162515E-01
2R_18733780_SNP A G 0.2025 32 126 0.9346 9.3270537022326538E-01
2R_18733787_SNP G A 0.3694 58 99 0.4127 3.9988261243599788E-01
2R_18733841_SNP T C 0.2564 40 116 0.3068 2.9136537171414423E-01
2R_18733967_SNP A G 0.06173 10 152 0.4611 4.5448054598355458E-01
2R_18733973_SNP T C 0.06173 10 152 0.8834 8.8169553732888106E-01
2R_18734024_SNP T G 0.09259 15 147 0.5603 5.5390277592529658E-01
2R_18734054_SNP A G 0.06329 10 148 0.8698 8.6636229570891854E-01
2R_18734153_SNP T C 0.1592 25 132 0.5323 5.2251810056349801E-01
2R_18734200_SNP A C 0.2129 33 122 0.4674 4.5367756403995452E-01
2R_18734204_SNP T C 0.2129 33 122 0.5306 5.1761476483906965E-01
2R_18734217_SNP T C 0.06707 11 153 0.3511 3.4594402847685535E-01
2R_18734222_SNP C A 0.1203 19 139 0.9663 9.6548559850531879E-01
2R_18734227_SNP T C 0.08176 13 146 0.8892 8.8641510646296462E-01
2R_18734236_SNP A C 0.1911 30 127 0.4628 4.4993736241792437E-01
2R_18734274_SNP A G 0.1962 31 127 0.5008 4.8974265178373988E-01
2R_18734283_SNP C A 0.06707 11 153 0.8364 8.3468479433059306E-01
2R_18734284_SNP T A 0.06707 11 153 0.8364 8.3468479433059306E-01
2R_18734317_SNP C T 0.2 31 124 0.4123 3.9971528529769607E-01
2R_18734341_SNP T A 0.09434 15 144 0.3927 3.8413348225942301E-01
2R_18734347_SNP C T 0.1 16 144 0.3588 3.5142825030436886E-01
2R_18734382_DEL G TATA 0.05 8 152 0.3973 3.8695436825700158E-01
2R_18734387_SNP C T 0.06173 10 152 0.4188 4.1159557642298394E-01
2R_18734421_SNP A T 0.0641 10 146 0.6863 6.7663185038399543E-01
2R_18734446_SNP A C 0.05556 9 153 0.5785 5.7210795011295223E-01
2R_18734447_SNP G A 0.05521 9 154 0.8097 8.0764947193921610E-01
2R_18734463_SNP T C 0.1623 25 129 0.4329 4.1609750995414241E-01
2R_18734530_SNP T C 0.06135 10 153 0.822 8.2015290507953176E-01
2R_18734537_SNP C T 0.1569 24 129 0.2172 1.9926680988304890E-01
2R_18734545_SNP G C 0.06832 11 150 0.6409 6.3555496992292215E-01
2R_18734573_SNP G A 0.1569 24 129 0.2509 2.3121336499861955E-01
2R_18734584_SNP G A 0.1871 29 126 0.1838 1.6849428946849920E-01
2R_18734587_SNP C G 0.183 28 125 0.1997 1.8121370054510477E-01
2R_18734593_SNP T C 0.1161 18 137 0.101 8.9604934597997676E-02
2R_18734638_SNP G A 0.1883 29 125 0.7751 7.6663796710081589E-01
2R_18734640_SNP C T 0.07362 12 151 0.4175 4.1103443027034714E-01
2R_18734650_SNP A G 0.06098 10 154 0.2912 2.8601369409818078E-01
2R_18734668_SNP A G 0.1111 18 144 0.4793 4.7203917014462460E-01
2R_18734689_SNP T C 0.06962 11 147 0.5803 5.7154056200556402E-01
2R_18734698_SNP C T 0.1548 24 131 0.5243 5.1504538718693205E-01
2R_18734722_SNP G A 0.1419 22 133 0.3471 3.3216894454923163E-01
2R_18734767_SNP A G 0.1358 22 140 0.04391 4.0722374027712643E-02
2R_18734828_SNP G A 0.1146 18 139 0.472 4.5905064114331595E-01
2R_18734899_SNP A C 0.1076 17 141 0.4475 4.3640916485145242E-01
2R_18734929_SNP C T 0.05625 9 151 0.8172 8.1351061071980857E-01
2R_18734938_SNP C T 0.09259 15 147 0.9855 9.8534195554167558E-01
2R_18734944_SNP T C 0.2258 35 120 0.3032 2.8650557784053121E-01
2R_18735010_SNP C T 0.3354 53 105 0.2553 2.4425980701962502E-01
2R_18735031_SNP C G 0.1548 24 131 0.4417 4.2787359176433604E-01
2R_18735073_SNP T C 0.06329 10 148 0.5254 5.1492800943454453E-01
2R_18735097_SNP T A 0.09615 15 141 0.7984 7.9208616674262899E-01
2R_18735109_SNP C T 0.1923 30 126 0.571 5.5926021578108709E-01
2R_18735115_SNP C T 0.1975 31 126 0.7333 7.2669467621409101E-01
2R_18735159_SNP C A 0.2308 36 120 0.8106 8.0493831363116042E-01
2R_18735246_SNP G C 0.3185 50 107 0.8071 8.0287718259229557E-01
2R_18735343_SNP A G 0.06329 10 148 0.6659 6.5809070888365184E-01
2R_18735462_SNP A G 0.2453 39 120 0.1806 1.7283920654033436E-01
2R_18735478_SNP A G 0.2405 38 120 0.3138 3.1387977214741081E-01
2R_18735532_SNP T G 0.1258 20 139 0.3469 3.3553810640021120E-01
2R_18735589_SNP T C 0.3462 54 102 0.6301 6.1877488768094091E-01
2R_18735593_SNP T C 0.3624 54 95 0.4379 4.1694556833539587E-01
2R_18735601_SNP T C 0.075 12 148 0.4201 4.1034545073758277E-01
2R_18735875_SNP T A 0.06832 11 150 0.7247 7.2018704997284755E-01
2R_18735895_SNP G A 0.06135 10 153 0.8477 8.4702877304971769E-01
2R_18735933_DEL TGTAAAGCT A 0.26 39 111 0.3483 3.2803178459053306E-01
2R_18735942_SNP G T 0.1062 17 143 0.6137 6.0605975986326965E-01
2R_18735943_SNP T A 0.2516 39 116 0.385 3.6802720062550187E-01
2R_18735952_SNP T C 0.3097 48 107 0.2968 2.8326545306885820E-01
2R_18736070_SNP T C 0.06098 10 154 0.3562 3.5109674915037070E-01
2R_18736073_SNP C T 0.08442 13 141 0.9865 9.8603508666741801E-01
2R_18736130_SNP A G 0.1812 29 131 0.15 1.4128116827480541E-01
2R_18736200_SNP A G 0.4679 73 83 0.5168 5.0618370713091587E-01
2R_18736265_SNP C T 0.4387 68 87 0.3849 3.7067595310915791E-01
2R_18736289_SNP C T 0.1625 26 134 0.05615 5.0916060785106028E-02
2R_18736310_SNP A C 0.1187 19 141 0.4354 4.2544349952641569E-01
2R_18736325_SNP C T 0.4 64 96 0.1871 1.7791118081680912E-01
2R_18736334_SNP T C 0.3975 64 97 0.1795 1.7165829223152262E-01
2R_18736370_SNP T A 0.4872 76 80 0.3292 3.1642528038542983E-01
2R_18736619_SNP T C 0.07407 12 150 0.6127 6.0667642026565616E-01
2R_18736772_SNP C T 0.3806 59 96 0.2283 2.1172132199006477E-01
2R_18736853_SNP G C 0.2922 45 109 0.8062 8.0005952190864393E-01
2R_18736907_SNP C A 0.2532 40 118 0.1072 1.0094319944958097E-01
2R_18736919_SNP A G 0.3072 47 106 0.8647 8.6101016044668244E-01
2R_18736973_SNP G A 0.268 41 112 0.9724 9.7206732812057328E-01
2R_18737057_SNP A T 0.268 41 112 0.8386 8.3468503803061234E-01
2R_18737109_SNP A C 0.4025 64 95 0.2411 2.2906043253504238E-01
2R_18737117_SNP A G 0.06329 10 148 0.7791 7.7313972795582142E-01
2R_18737165_SNP T C 0.2264 36 123 0.04533 4.3148984319375763E-02
2R_18737235_SNP G A 0.1625 26 134 0.2704 2.6186660253379335E-01
2R_18737257_SNP T A 0.3333 52 104 0.3524 3.3820142774063511E-01
2R_18737271_SNP C T 0.1562 25 135 0.04947 4.5399223784118786E-02
2R_18737340_SNP C A 0.4351 67 87 0.2482 2.3426265284666803E-01
2R_18737349_SNP T C 0.2353 36 117 0.5081 4.9530735982055951E-01
2R_18737385_SNP T C 0.1553 25 136 0.02714 2.7767879499066169E-02
2R_18737409_SNP C T 0.1986 28 113 0.1939 1.6957020149487489E-01
2R_18737421_SNP G A 0.09202 15 148 0.4582 4.5199836283830452E-01
2R_18737622_SNP C T 0.3462 54 102 0.1508 1.4054517906154118E-01
2R_18737624_SNP G T 0.4744 74 82 0.2339 2.2186588689112408E-01
2R_18737643_SNP T A 0.4586 72 85 0.5138 5.0510156249150118E-01
2R_18737651_SNP A T 0.06098 10 154 0.3562 3.5109674915037070E-01
2R_18737718_SNP T C 0.05488 9 155 0.9318 9.3121715892414469E-01
2R_18737780_SNP G A 0.2174 35 126 0.08206 7.6839031550283904E-02
2R_18737798_SNP A G 0.281 43 110 0.735 7.2537640030520478E-01
2R_18737860_SNP C A 0.06098 10 154 0.3562 3.5109674915037070E-01
2R_18738047_SNP A T 0.08025 13 149 0.5281 5.2395614825034775E-01
2R_18738060_SNP A G 0.4286 66 88 0.7317 7.2617531030492188E-01
2R_18738081_SNP G C 0.1355 21 134 0.9309 9.2886752962155361E-01
2R_18738101_SNP G A 0.08589 14 149 0.5908 5.8848799725153977E-01
2R_18738122_SNP A C 0.05521 9 154 0.7086 7.0685201974735856E-01
2R_18738124_SNP C T 0.3885 61 96 0.3173 3.0411677835655426E-01
2R_18738276_SNP A G 0.07143 11 143 0.5906 5.7928210355771936E-01
2R_18738294_SNP A G 0.2143 33 121 0.5837 5.7595181738455858E-01
2R_18738312_SNP T C 0.4968 78 79 0.2844 2.7280411600427790E-01
2R_18738372_SNP A G 0.08805 14 145 0.7399 7.3603578775869782E-01
2R_18738381_SNP T C 0.08805 14 145 0.9489 9.4794921250662156E-01
2R_18738492_SNP A G 0.06135 10 153 0.3597 3.5314930571164516E-01
2R_18738567_SNP T C 0.4625 74 86 0.2999 2.9468564761022231E-01
2R_18738576_SNP G A 0.1699 26 127 0.9345 9.3285861915785506E-01
2R_18738583_SNP T C 0.1795 28 128 0.7213 7.1539221899572469E-01
2R_18738628_SNP A C 0.451 69 84 0.2018 1.8829866683249452E-01
2R_18738676_SNP T C 0.2595 41 117 0.1496 1.4076443130096039E-01
2R_18738718_SNP A C 0.08025 13 149 0.6947 6.9053450707603592E-01
2R_18738760_SNP A G 0.05556 9 153 0.9841 9.8406763884280057E-01
2R_18738853_SNP G A 0.2812 45 115 0.5015 4.9292397884310912E-01
2R_18738984_SNP G A 0.2968 46 109 0.7873 7.8072175489440387E-01
2R_18738991_SNP T A 0.3226 50 105 0.7418 7.3394447113706751E-01
2R_18739042_SNP C G 0.3613 56 99 0.6353 6.2493246142727521E-01
2R_18739051_SNP G T 0.4717 75 84 0.2549 2.4562599400816931E-01
2R_18739133_SNP G T 0.05556 9 153 0.5594 5.5465161919390171E-01
2R_18739252_SNP G C 0.4403 70 89 0.5568 5.4969712599833231E-01
2R_18739381_SNP G C 0.3226 50 105 0.3218 3.0907446735071109E-01
2R_18739383_SNP A T 0.09146 15 149 0.7936 7.9146313673371904E-01
2R_18739458_SNP C T 0.4615 72 84 0.9982 9.9812238700100409E-01
2R_18739657_SNP A G 0.3727 60 101 0.9241 9.2274368402610940E-01
2R_18739726_SNP T C 0.05488 9 155 0.9116 9.1068122240698335E-01
2R_18739780_SNP A T 0.4375 70 90 0.2714 2.6097098674739783E-01
2R_18739786_SNP A G 0.05696 9 149 0.9201 9.1881348754223724E-01
2R_18739807_SNP A C 0.2313 37 123 0.4673 4.5830269854309547E-01
2R_18739834_SNP C G 0.3625 58 102 0.7981 7.9616917396781361E-01
2R_18739856_SNP G T 0.4472 72 89 0.634 6.2737536249300718E-01
2R_18739924_SNP A G 0.359 56 100 0.8457 8.4274514898723529E-01
2R_18739948_SNP G A 0.1019 16 141 0.9932 9.9304075501562317E-01
2R_18739960_SNP C T 0.268 41 112 0.8161 8.0983001168768742E-01
2R_18739963_SNP T C 0.06875 11 149 0.7 6.9670789488601370E-01
2R_18739969_SNP G A 0.1656 26 131 0.4526 4.4448513084881658E-01
2R_18740014_SNP A G 0.2342 37 121 0.973 9.7240779140142741E-01
2R_18740072_SNP A G 0.3247 50 104 0.9476 9.4560007913165200E-01
2R_18740103_SNP T A 0.4025 64 95 0.6943 6.8871730844699974E-01
2R_18740115_SNP G A 0.1677 27 134 0.6926 6.8784118951567419E-01
2R_18740246_SNP C G 0.1304 21 140 0.4445 4.3638157663186217E-01
2R_18740324_SNP C A 0.1835 29 129 0.9972 9.9713392112827870E-01
2R_18740411_SNP G A 0.1656 26 131 0.8363 8.3417288158028358E-01
2R_18740426_SNP A G 0.1646 26 132 0.8882 8.8584758577983636E-01
2R_18740447_SNP T G 0.1739 28 133 0.4813 4.7252804394325765E-01
2R_18740488_SNP G C 0.2278 36 122 0.6214 6.1157915141681296E-01
2R_18740565_SNP T A 0.2375 38 122 0.5571 5.4817310660479479E-01
2R_18740597_SNP C T 0.1166 19 144 0.8362 8.3406180361833693E-01
2R_18740605_SNP G T 0.06135 10 153 0.7819 7.7938409316477419E-01
2R_18740621_SNP A G 0.2201 35 124 0.3323 3.2513770310653467E-01
2R_18740652_SNP T G 0.0559 9 152 0.8239 8.2234420441680312E-01
2R_18740756_SNP A G 0.3205 50 106 0.6703 6.6072450941110539E-01
2R_18740882_SNP A G 0.1355 21 134 0.9034 9.0008092992297617E-01
2R_18740942_SNP A G 0.06135 10 153 0.3675 3.6276773206306345E-01
2R_18741016_SNP T G 0.2579 41 118 0.2893 2.9696284398970385E-01
2R_18741104_SNP A C 0.2549 39 114 0.8457 8.3999725115710511E-01
2R_18741176_SNP A G 0.1419 22 133 0.6217 6.0942954756784462E-01
2R_18741182_SNP T C 0.2949 46 110 0.5996 5.9347923091555277E-01
2R_18741305_SNP A C 0.1173 19 143 0.729 7.2502706731591693E-01
2R_18741328_SNP G C 0.4481 69 85 0.4662 4.5375439123594408E-01
2R_18741329_SNP T C 0.125 20 140 0.7242 7.1998609308783768E-01
2R_18741391_SNP T G 0.07643 12 145 0.8084 8.0365637747850305E-01
2R_18741395_SNP G T 0.1494 23 131 0.3369 3.2314217742181417E-01
2R_18741406_SNP G A 0.07143 11 143 0.9293 9.2673073386184990E-01
2R_18741414_SNP C A 0.07643 12 145 0.8184 8.1340547650940187E-01
2R_18741420_SNP C A 0.06289 10 149 0.8016 7.9709094891040833E-01
2R_18741428_SNP G A 0.2987 46 108 0.2106 1.9618163934431110E-01
2R_18741455_SNP T G 0.3052 47 107 0.3197 3.0596084384724920E-01
2R_18741467_SNP T G 0.4615 72 84 0.4556 4.4301250270859949E-01
2R_18741473_SNP T C 0.2625 42 118 0.3708 3.6924005077809097E-01
2R_18741474_SNP T C 0.2671 43 118 0.4247 4.2002243880036827E-01
2R_18741479_SNP T G 0.118 19 142 0.7416 7.3734050586728639E-01
2R_18741492_SNP A G 0.1519 24 134 0.6813 6.7309473420692778E-01
2R_18741525_SNP A T 0.1187 19 141 0.6018 5.9454653922659317E-01
2R_18741531_SNP T A 0.07051 11 145 0.8619 8.5791999719981393E-01
2R_18741543_DEL T TT 0.3052 47 107 0.2292 2.1447760252881365E-01
2R_18741565_SNP T G 0.4118 63 90 0.6095 6.0342940056713723E-01
2R_18741574_SNP C T 0.2812 45 115 0.3366 3.3458411221457784E-01
2R_18741577_SNP A T 0.2922 45 109 0.9911 9.9074017224921251E-01
2R_18741611_SNP G T 0.3694 58 99 0.3619 3.5021988597644027E-01
2R_18741614_SNP G A 0.1266 20 138 0.7423 7.3636104602451424E-01
2R_18741617_SNP C A 0.3168 51 110 0.3471 3.4089267813860846E-01
2R_18741624_SNP T C 0.1266 20 138 0.7653 7.5975687903976108E-01
2R_18741628_SNP T A 0.2638 43 120 0.434 4.3069041708376865E-01
2R_18741631_INS GAT G 0.05488 9 155 0.7895 7.8733989517167358E-01
2R_18741633_INS ACA A 0.2654 43 119 0.4259 4.2122733989557892E-01
2R_18741642_SNP C G 0.05769 9 147 0.7862 7.7902403325721348E-01
2R_18741646_INS C CC 0.2727 42 112 0.8627 8.5746780525025301E-01
2R_18741663_SNP T C 0.1519 24 134 0.7425 7.3528506669193805E-01
2R_18741664_SNP C G 0.2593 42 120 0.2905 2.9123894807362505E-01
2R_18741676_SNP T A 0.1203 19 139 0.8199 8.1552120669913508E-01
2R_18741692_SNP G A 0.08125 13 147 0.3457 3.3581867406610200E-01
2R_18741704_SNP G C 0.1795 28 128 0.6007 5.9096435913701850E-01
2R_18741712_SNP G T 0.172 27 130 0.7728 7.6734695904347960E-01
2R_18741729_SNP C T 0.3007 46 107 0.1364 1.2926377240807119E-01
2R_18741732_SNP A T 0.06832 11 150 0.7975 7.9391330195846321E-01
2R_18741753_SNP C T 0.3141 49 107 0.2584 2.4578860650605350E-01
2R_18741787_SNP G A 0.3291 52 106 0.4156 4.0632355830989175E-01
2R_18741832_SNP T C 0.2244 35 121 0.9347 9.3252774823244289E-01
2R_18741987_SNP T C 0.08589 14 149 0.7031 6.9925493505272951E-01
2R_18741996_SNP T A 0.2949 46 110 0.3983 3.8690904584433139E-01
2R_18742011_SNP A C 0.2229 35 122 0.9549 9.5347242557730327E-01
2R_18742066_SNP T C 0.06832 11 150 0.3981 3.9109759850681414E-01
2R_18742073_SNP T C 0.4551 71 85 0.2855 2.7207265876428166E-01
2R_18742119_SNP A G 0.3269 51 105 0.4019 3.9082996131784276E-01
2R_18742122_SNP A G 0.3851 57 91 0.3212 2.9845892014974440E-01
2R_18742416_DEL T TC 0.06098 10 154 0.3562 3.5109674915037070E-01
2R_18742432_SNP T C 0.15 24 136 0.5285 5.2284068844555742E-01
2R_18742433_SNP T C 0.1887 30 129 0.749 7.4601545596005236E-01
2R_18742439_SNP T G 0.1709 27 131 0.6427 6.3477706295129077E-01
2R_18742440_SNP G C 0.1835 29 129 0.6404 6.3871673966431575E-01
2R_18742468_INS TT T 0.1007 15 134 0.541 5.2439551261821205E-01
2R_18742480_SNP T G 0.4903 76 79 0.4392 4.2555209050634368E-01
2R_18742485_SNP G C 0.4872 76 80 0.4443 4.3251006728548125E-01
2R_18742487_SNP C T 0.4935 76 78 0.4873 4.7385639031828819E-01
2R_18742508_SNP A T 0.1975 31 126 0.8512 8.4775659159646555E-01
2R_18742520_SNP T C 0.05 8 152 0.4952 4.8595951449472674E-01
2R_18742524_SNP A G 0.2125 34 126 0.8302 8.2850980470250057E-01
2R_18742549_SNP T C 0.239 38 121 0.7465 7.4207700659532061E-01
2R_18742558_SNP A T 0.2595 41 117 0.4989 4.8742659284642309E-01
2R_18742561_SNP A G 0.2785 44 114 0.442 4.3234476299641389E-01
2R_18742587_DEL T TT 0.283 45 114 0.4497 4.4156393085672940E-01
2R_18742590_SNP C T 0.05488 9 155 0.8601 8.5862179553213913E-01
2R_18742603_SNP T G 0.283 45 114 0.5428 5.3667423907517042E-01
2R_18742613_SNP A T 0.1842 28 124 0.3417 3.6921580374945151E-01
2R_18742620_SNP A G 0.2236 36 125 0.5977 5.9325631147864899E-01
2R_18742621_SNP A G 0.2188 35 125 0.573 5.6717008136100200E-01
2R_18742642_INS TATT T 0.4545 70 84 0.4417 4.2416826549646880E-01
2R_18742646_SNP C G 0.2038 32 125 0.8708 8.6704177980980879E-01
2R_18742659_SNP A T 0.2671 43 118 0.4933 4.8774046283368799E-01
2R_18742675_SNP C T 0.1494 23 131 0.005897 4.5017218259260109E-03
2R_18742677_SNP G T 0.2089 33 125 0.9023 8.9972485833134530E-01
2R_18742699_SNP T G 0.3071 43 97 0.3071 2.8157793704926870E-01
2R_18742711_SNP T C 0.216 35 127 0.8361 8.3449890551321382E-01
2R_18742731_SNP T C 0.2194 34 121 0.8582 8.5356158581274033E-01
2R_18742733_SNP G C 0.4183 64 89 0.3353 3.1458321033117176E-01
2R_18742770_SNP A C 0.3987 61 92 0.1393 1.2722983143300737E-01
2R_18742772_SNP C A 0.4065 63 92 0.1445 1.3409684956734069E-01
2R_18742789_SNP T A 0.3701 57 97 0.1096 9.6375157060343941E-02
2R_18742790_SNP C T 0.3716 55 93 0.07665 6.4707769271353105E-02
2R_18742807_SNP C G 0.2342 37 121 0.3862 3.7599848017709803E-01
2R_18742822_SNP A G 0.1307 20 133 0.004464 3.2601721218468789E-03
2R_18742825_DEL C AAGA 0.1284 19 129 0.505 4.9580706263148810E-01
2R_18742835_SNP T A 0.2704 43 116 0.3437 3.3500209440258288E-01
2R_18742836_SNP A T 0.2767 44 115 0.3344 3.2561629990960006E-01
2R_18742857_SNP T C 0.1925 31 130 0.8061 8.0242689174445392E-01
2R_18742863_SNP T A 0.1364 21 133 0.002779 2.0419045038288152E-03
2R_18742866_SNP T C 0.1192 18 133 0.003853 2.7335955039612964E-03
2R_18742889_SNP C T 0.2579 41 118 0.3494 3.3821506486404040E-01
2R_18742908_SNP A T 0.2938 47 113 0.8761 8.7433627582847684E-01
2R_18742912_SNP T G 0.1899 30 128 0.5053 4.9902114141109732E-01
2R_18742928_SNP C T 0.4379 67 86 0.1406 1.2758006739421268E-01
2R_18742933_SNP T C 0.2129 33 122 0.5655 5.5593996480092767E-01
2R_18742955_SNP T C 0.1173 19 143 0.6893 6.8510425918713369E-01
2R_18742956_SNP C A 0.195 31 128 0.5595 5.5469100832151819E-01
2R_18743173_SNP T C 0.05488 9 155 0.6345 6.3187526453298015E-01
2R_18743275_SNP T A 0.1 16 144 0.8349 8.3148632767002750E-01
2R_18743306_SNP G A 0.3057 48 109 0.3917 3.7971259421989156E-01
2R_18743329_SNP C T 0.129 20 135 0.01319 1.0688224563541944E-02
2R_18743447_SNP A G 0.3806 59 96 0.6223 6.1180800535258573E-01
2R_18743497_SNP C T 0.1698 27 132 0.8132 8.0883946972141596E-01
2R_18743500_SNP T G 0.07843 12 141 0.9375 9.3595378996530898E-01
2R_18743501_SNP A G 0.08442 13 141 0.8188 8.1428849432532524E-01
2R_18743512_SNP T C 0.08642 14 148 0.6414 6.3599514036456795E-01
2R_18743516_DEL C CACTGTA 0.07453 12 149 0.6612 6.5617357535729015E-01
2R_18743520_SNP A G 0.1575 23 123 0.5304 5.1145338988396138E-01
2R_18743538_SNP C T 0.09202 15 148 0.6095 6.0476368229156674E-01
2R_18743553_SNP G C 0.08642 14 148 0.82 8.1785202986450267E-01
2R_18743583_SNP A C 0.07453 12 149 0.5824 5.7589547115768114E-01
2R_18743643_SNP T C 0.1481 24 138 0.6105 6.0684777525692990E-01
2R_18743670_SNP C T 0.1603 25 131 0.1024 9.3523146224068765E-02
2R_18743681_SNP C A 0.3097 48 107 0.898 8.9538280598290354E-01
2R_18743682_SNP C T 0.1795 28 128 0.997 9.9694412207192595E-01
2R_18743705_SNP A G 0.25 39 117 0.7576 7.5409591435048118E-01
2R_18743850_SNP A G 0.0625 10 150 0.6108 6.0744721197997409E-01
2R_18743883_SNP C T 0.465 73 84 0.7638 7.6040566203295623E-01
2R_18743888_SNP A T 0.465 73 84 0.7638 7.6040566203295623E-01
2R_18743919_SNP T C 0.172 27 130 0.6545 6.4920407516958489E-01
2R_18744024_SNP C T 0.2372 37 119 0.8375 8.3615902238677475E-01
2R_18744036_SNP T C 0.05521 9 154 0.4658 4.6041118849468643E-01
2R_18744059_SNP A G 0.3101 49 109 0.8278 8.2371492407066782E-01
2R_18744061_SNP G A 0.2956 47 112 0.9523 9.5131508002734200E-01
2R_18744065_SNP A G 0.2975 47 111 0.9729 9.7251400951953038E-01
2R_18744069_SNP C T 0.2994 47 110 0.9442 9.4268917043728773E-01
2R_18744080_SNP C T 0.05556 9 153 0.4476 4.4365036103349331E-01
2R_18744081_SNP T A 0.1187 19 141 0.686 6.7945596443561440E-01
2R_18744087_SNP G A 0.2025 32 126 0.4282 4.1721284582461859E-01
2R_18744117_SNP C T 0.1646 26 132 0.3896 3.7797645431803428E-01
2R_18744123_SNP T C 0.15 24 136 0.6574 6.5266015820966494E-01
2R_18744135_SNP T C 0.06707 11 153 0.6391 6.3548827107804073E-01
2R_18744235_SNP T A 0.07317 12 152 0.6168 6.1311513396941153E-01
2R_18744241_SNP G T 0.4304 68 90 0.4802 4.7401620567740543E-01
2R_18744242_SNP G A 0.2437 39 121 0.6727 6.6938375126243543E-01
2R_18744250_SNP A G 0.4145 63 89 0.7039 6.9714318981605150E-01
2R_18744255_SNP C G 0.4194 65 90 0.5783 5.7222589172264493E-01
2R_18744261_SNP A T 0.2437 39 121 0.7214 7.1774594036919592E-01
2R_18744296_SNP C T 0.06173 10 152 0.8656 8.6455027840500298E-01
2R_18744346_SNP G A 0.07975 13 150 0.4358 4.3050434580171804E-01
2R_18744504_SNP A G 0.4969 79 80 0.4581 4.5068846244542848E-01
2R_18744551_SNP G A 0.1104 18 145 0.8875 8.8622328462942312E-01
2R_18744585_SNP C T 0.2089 33 125 0.5412 5.3100099240426002E-01
2R_18744681_SNP A G 0.2803 44 113 0.577 5.6595811238448002E-01
2R_18744705_SNP A C 0.1603 25 131 0.9591 9.5825443485878425E-01
2R_18744744_SNP T C 0.325 52 108 0.6108 6.0269532734645170E-01
2R_18744747_SNP A G 0.3269 51 105 0.6455 6.4133787075700210E-01
2R_18744759_SNP A G 0.2484 39 118 0.7329 7.2622304522700276E-01
2R_18744831_SNP A T 0.2278 36 122 0.6255 6.1756363678029480E-01
2R_18744840_SNP G C 0.2327 37 122 0.6653 6.5894621298267353E-01
2R_18744849_SNP C G 0.06962 11 147 0.3777 3.6535382076271228E-01
2R_18744921_SNP A G 0.1829 30 134 0.4724 4.6768944173230531E-01
2R_18744924_SNP C T 0.125 20 140 0.8866 8.8445626175685521E-01
2R_18744969_SNP T G 0.1887 30 129 0.4429 4.3864032486792459E-01
2R_18745034_SNP A G 0.3013 47 109 0.5372 5.2937953574213192E-01
2R_18745037_SNP G A 0.3684 56 96 0.3939 3.7613875957925935E-01
2R_18745058_SNP T G 0.236 38 123 0.3614 3.5278543508251947E-01
2R_18745130_SNP G A 0.4129 64 91 0.3849 3.7474211043596495E-01
2R_18745337_SNP T C 0.1242 20 141 0.4507 4.4285086482561364E-01
2R_18745346_SNP G A 0.3636 56 98 0.5341 5.2183144160429107E-01
2R_18745439_SNP T C 0.391 61 95 0.7781 7.7221818247726537E-01
2R_18745448_SNP A G 0.1187 19 141 0.6691 6.6283860045038168E-01
2R_18745601_SNP T G 0.2264 36 123 0.5828 5.7634967994885045E-01
2R_18745720_SNP C A 0.3032 47 108 0.8716 8.7004825459564294E-01
2R_18745732_SNP A G 0.3677 57 98 0.5933 5.8942499512226210E-01
2R_18745745_DEL CGTATTGTTAAAG A 0.4236 61 83 0.2738 2.9031273214249698E-01
2R_18745785_SNP A G 0.2866 45 112 0.8748 8.7477024525492242E-01
2R_18745811_SNP A G 0.1812 29 131 0.2178 2.1071106745138912E-01
2R_18745816_SNP A G 0.1801 29 132 0.2168 2.1107761029420991E-01
2R_18745821_SNP A G 0.09202 15 148 0.6351 6.3291219305485358E-01
2R_18745822_SNP A T 0.1321 21 138 0.7227 7.1684829183366006E-01
2R_18745833_SNP T A 0.1329 21 137 0.7179 7.1113833519815417E-01
2R_18745847_SNP T C 0.3822 60 97 0.2557 2.4770586102100189E-01
2R_18745884_SNP C A 0.4675 72 82 0.488 4.7801977648311356E-01
2R_18745906_SNP T C 0.141 22 134 0.6347 6.2838311701287619E-01
2R_18745909_SNP G A 0.06135 10 153 0.237 2.3079042133601302E-01
2R_18745913_SNP T G 0.08642 14 148 0.705 7.0969943280433756E-01
2R_18745938_SNP T A 0.3506 54 100 0.2784 2.6520748703977337E-01
2R_18745945_SNP A G 0.08387 13 142 0.8785 8.7580379601691183E-01
2R_18745946_SNP A G 0.075 12 148 0.7852 7.8098284363376880E-01
2R_18745955_SNP T C 0.1895 29 124 0.8294 8.2546753435398212E-01
2R_18745960_SNP T G 0.3677 57 98 0.3964 3.8477315059010975E-01
2R_18745968_SNP A C 0.3766 58 96 0.2953 2.9489727707881597E-01
2R_18745971_SNP T C 0.3677 57 98 0.3259 3.1609442210385219E-01
2R_18745985_SNP G C 0.1125 18 142 0.7381 7.3278942229486288E-01
2R_18745996_SNP T C 0.461 71 83 0.02848 2.5690348973512505E-02
2R_18745998_SNP G A 0.2375 38 122 0.5067 4.9804413506188183E-01
2R_18746026_SNP T C 0.05732 9 148 0.5702 5.5999774495769561E-01
2R_18746028_SNP A G 0.2174 35 126 0.2219 2.1674471364961090E-01
2R_18746029_SNP A G 0.2112 34 127 0.2324 2.2647843930791967E-01
2R_18746038_SNP A C 0.05625 9 151 0.9625 9.6166766549281135E-01
2R_18746172_SNP A C 0.2839 44 111 0.2117 1.9893350444620417E-01
2R_18746201_SNP A T 0.06748 11 152 0.9942 9.9418694444273714E-01
2R_18746213_SNP T G 0.05031 8 151 0.6313 6.2337875545891108E-01
2R_18746216_SNP A T 0.3822 60 97 0.3549 3.4400161411218488E-01
2R_18746410_SNP A C 0.3522 56 103 0.3703 3.5832312586302728E-01
2R_18746417_SNP A G 0.1401 22 135 0.1756 1.6436924644703632E-01
2R_18746418_SNP T G 0.1392 22 136 0.1824 1.7176020228202848E-01
2R_18746425_SNP A G 0.142 23 139 0.6349 6.2975569700504375E-01
2R_18746433_SNP C T 0.1288 21 142 0.3821 3.7549993276145832E-01
2R_18746444_DEL CATAC G 0.1026 16 140 0.48 4.7158307507016106E-01
2R_18746450_SNP T A 0.3121 49 108 0.2146 2.0269313672048905E-01
2R_18746464_SNP A C 0.1235 20 142 0.2987 2.9126458453067050E-01
2R_18746470_INS C CTAATGGCTTA 0.3092 47 105 0.221 2.0233859308571445E-01
2R_18746512_SNP T G 0.1274 20 137 0.6512 6.4475665730922593E-01
2R_18746530_DEL T TGTTTC 0.06748 11 152 0.3041 2.9758543575937746E-01
2R_18746551_SNP T C 0.07317 12 152 0.2749 2.6978053774484734E-01
2R_18746555_SNP A T 0.07362 12 151 0.2735 2.6696979734143345E-01
2R_18746571_SNP C A 0.07317 12 152 0.2749 2.6978053774484734E-01
2R_18746574_SNP C A 0.07317 12 152 0.2749 2.6978053774484734E-01
2R_18746575_SNP A C 0.06707 11 153 0.9035 9.0243314494137306E-01
2R_18746589_SNP T C 0.07407 12 150 0.2841 2.7631209736991358E-01
2R_18746650_SNP T A 0.3333 52 104 0.04088 3.5984109174572509E-02
2R_18746651_SNP T A 0.3158 48 104 0.05252 4.4088001670708199E-02
2R_18746652_SNP T C 0.2703 40 108 0.03649 3.7967357571165872E-02
2R_18746697_SNP C A 0.2795 45 116 0.2756 2.8119681966165333E-01
2R_18746699_SNP A G 0.275 44 116 0.1194 1.1405105257360582E-01
2R_18746725_SNP T C 0.07407 12 150 0.2481 2.5044927400965067E-01
2R_18746767_SNP A G 0.1125 18 142 0.7727 7.6855747861679269E-01
2R_18746857_DEL C CATTGCAC 0.06748 11 152 0.3041 2.9758543575937746E-01
2R_18746911_SNP A G 0.3484 54 101 0.04911 4.2921919226575553E-02
2R_18746943_SNP G T 0.4026 62 92 0.4828 4.6818692072201584E-01
2R_18746949_SNP A G 0.3043 49 112 0.3978 3.9171818390165281E-01
2R_18746951_SNP A G 0.3043 49 112 0.3978 3.9171818390165281E-01
2R_18746952_SNP G A 0.06452 10 145 0.7501 7.4176264376070988E-01
2R_18746953_SNP C A 0.2 31 124 0.278 2.6437398299821013E-01
2R_18746954_SNP G A 0.3043 49 112 0.4294 4.2398749580827066E-01
2R_18746977_SNP T C 0.1646 26 132 0.3784 3.6610021964934136E-01
2R_18746986_SNP A C 0.07006 11 146 0.0341 3.4903723922984672E-02
2R_18747000_SNP G A 0.3205 50 106 0.626 6.1990844433787418E-01
2R_18747006_SNP G A 0.3961 61 93 0.5213 5.0898136886166012E-01
2R_18747013_SNP C A 0.1677 26 129 0.1356 1.2697912431241898E-01
2R_18747053_SNP G A 0.3861 61 97 0.09721 9.0822962423103726E-02
2R_18747072_INS TAGCTAATT T 0.2252 34 117 0.1385 1.2731251811035682E-01
2R_18747086_INS TT T 0.4214 59 81 0.1941 1.8167992247304277E-01
2R_18747090_SNP C T 0.08176 13 146 0.5275 5.1948182910358520E-01
2R_18747123_SNP C A 0.06748 11 152 0.5046 4.9905301591102491E-01
2R_18747127_SNP C G 0.2975 47 111 0.7236 7.1787432029060205E-01
2R_18747152_SNP C G 0.06173 10 152 0.4489 4.4165789870829852E-01
2R_18747165_SNP A C 0.4257 63 85 0.3418 3.2908365935846351E-01
2R_18747183_SNP A C 0.2657 38 105 0.3539 3.2665656494322959E-01
2R_18747213_SNP A G 0.2353 36 117 0.2372 2.2087501394726639E-01
2R_18747287_SNP T G 0.2405 38 120 0.08867 8.7016091456567302E-02
2R_18747295_SNP A G 0.2468 38 116 0.1368 1.3024766946668442E-01
2R_18747297_SNP T C 0.2179 34 122 0.2053 2.0964531428445332E-01
2R_18747300_SNP A T 0.4013 61 91 0.2399 2.2237028662782199E-01
2R_18747301_SNP T A 0.2237 34 118 0.199 1.8588400237240599E-01
2R_18747317_SNP A G 0.2469 40 122 0.1901 1.8555473728473215E-01
2R_18747336_SNP G T 0.3949 62 95 0.08282 7.8131466337161837E-02
2R_18747369_SNP A G 0.3082 49 110 0.1506 1.4546286832571020E-01
2R_18747395_SNP A G 0.06667 11 154 0.6415 6.3893163450588619E-01
2R_18747435_SNP A T 0.1195 19 140 0.5084 4.9788534949791685E-01
2R_18747479_DEL C GA 0.4357 61 79 0.3176 3.3487775050067703E-01
2R_18747542_SNP C T 0.4416 68 86 0.183 1.7390169160231028E-01
2R_18747706_SNP C T 0.2467 37 113 0.4387 4.5144719571956538E-01
2R_18747725_SNP T C 0.2803 37 95 0.1664 1.3553445864176961E-01
2R_18747742_SNP A C 0.08075 13 148 0.6664 6.6008702381832696E-01
2R_18747749_SNP C T 0.1056 17 144 0.6535 6.5499495412489672E-01
2R_18747769_SNP C T 0.1013 16 142 0.5639 5.6349053480864664E-01
2R_18747801_SNP T G 0.3901 55 86 0.1177 9.8256116160969187E-02
2R_18747841_SNP A G 0.2222 34 119 0.4876 4.7487045722235177E-01
2R_18747892_SNP T C 0.4837 74 79 0.0429 3.7699342564073833E-02
2R_18747913_SNP A G 0.4248 65 88 0.207 1.9502859820576013E-01
2R_18747921_SNP T G 0.1013 16 142 0.3977 3.8572389882151303E-01
2R_18747931_SNP A C 0.05488 9 155 0.5155 5.1110757776291083E-01
2R_18748294_SNP G T 0.5 78 78 0.5921 5.8186226891368564E-01
2R_18748342_INS T TAAT 0.172 27 130 0.4518 4.4292708315644824E-01
2R_18748345_SNP T C 0.1062 17 143 0.6776 6.7399835383304363E-01
2R_18748385_SNP T A 0.09028 13 131 0.8216 8.1408209413121235E-01
2R_18748404_SNP G A 0.1409 21 128 0.6101 5.9937541974616904E-01
2R_18748409_SNP C A 0.1325 20 131 0.7305 7.2461875023009337E-01
2R_18748410_SNP T A 0.05806 9 146 0.495 4.8520577808466647E-01
2R_18748463_SNP T G 0.3046 46 105 0.888 8.8599716604032563E-01
2R_18748464_SNP A G 0.2941 45 108 0.6881 6.8161583619351429E-01
2R_18748468_SNP T A 0.3007 46 107 0.8183 8.1435570146389979E-01
2R_18748471_SNP A C 0.3072 47 106 0.7816 7.7696397350859037E-01
2R_18748474_SNP G A 0.129 20 135 0.3453 3.3679153481428814E-01
2R_18748479_SNP T C 0.1266 20 138 0.3314 3.2135857874793816E-01
2R_18748480_SNP A T 0.1321 21 138 0.3432 3.3467485773754868E-01
2R_18748481_INS TATATA T 0.1321 21 138 0.3432 3.3467485773754868E-01
2R_18748484_SNP A T 0.3766 58 96 0.7338 7.2537964350254958E-01
2R_18748553_SNP A C 0.3716 55 93 0.1309 1.1537502386424126E-01
2R_18748554_SNP T A 0.3649 54 94 0.1378 1.2142632165487588E-01
2R_18748556_SNP A G 0.4444 64 80 0.3077 2.8310106257842882E-01
2R_18748605_SNP T A 0.4853 66 70 0.2696 2.8230584587096252E-01
2R_18748623_INS TGTAAGCGAT T 0.4177 66 92 0.2274 2.1434625894954262E-01
2R_18748624_SNP A T 0.4933 74 76 0.4782 4.5716253989267286E-01
2R_18748627_SNP G T 0.4177 66 92 0.2274 2.1434625894954262E-01
2R_18748629_SNP T G 0.4103 64 92 0.2248 2.0940477691759984E-01
2R_18748632_SNP T G 0.3987 61 92 0.142 1.2981969866045717E-01
2R_18748634_SNP T G 0.414 65 92 0.1969 1.8385617487906991E-01
2R_18748639_INS GT G 0.1083 17 140 0.5041 4.9640000000243323E-01
2R_18748653_SNP A C 0.4114 65 93 0.1903 1.7869219693564686E-01
2R_18748667_SNP G T 0.4088 65 94 0.1817 1.7081827293807750E-01
2R_18748671_SNP A G 0.4051 64 94 0.1984 1.8677631925061522E-01
2R_18748673_SNP G C 0.4051 64 94 0.2205 2.0829446351596281E-01
2R_18748676_SNP G T 0.4125 66 94 0.2319 2.2221054237023397E-01
2R_18748680_SNP A G 0.05 8 152 0.3256 3.1500786311879125E-01
2R_18748683_SNP G T 0.487 75 79 0.4601 4.4281622526744158E-01
2R_18748718_SNP G T 0.4828 70 75 0.4724 4.5165141907038131E-01
2R_18748722_SNP G A 0.4932 73 75 0.3336 3.1070247998080347E-01
2R_18748724_SNP G C 0.281 43 110 0.6762 6.7014030515999323E-01
2R_18748757_DEL A GTTT 0.1026 16 140 0.1156 1.0604102874855137E-01
2R_18748762_SNP G T 0.0974 15 139 0.1961 1.8139931221099248E-01
2R_18748782_SNP A T 0.3611 52 92 0.9863 9.8574637259404141E-01
2R_18748808_SNP T A 0.3896 60 94 0.9891 9.8873063173739928E-01
2R_18748817_SNP G A 0.4051 64 94 0.6941 6.8772477148226263E-01
2R_18748822_SNP T G 0.4684 74 84 0.389 3.7545440219501280E-01
2R_18748823_SNP G A 0.1304 21 140 0.2864 2.8020441913125738E-01
2R_18748859_SNP A C 0.075 12 148 0.1075 1.0190903030308529E-01
2R_18748860_SNP G C 0.4203 58 80 0.542 5.4703195021111117E-01
2R_18748862_DEL T TG 0.08176 13 146 0.1259 1.1866288687934079E-01
2R_18748869_SNP G A 0.0559 9 152 0.4079 4.0007493424396867E-01
2R_18748882_SNP T A 0.4268 67 90 0.9147 9.1294456374116839E-01
2R_18748884_SNP A G 0.3987 63 95 0.2352 2.2358657437871898E-01
2R_18748915_SNP A T 0.1887 30 129 0.3668 3.5829490558928601E-01
2R_18748927_SNP A T 0.06173 10 152 0.09388 9.0527004491453233E-02
2R_18748974_SNP C T 0.4051 64 94 0.596 5.9409140785649339E-01
2R_18748986_SNP A G 0.4403 70 89 0.8534 8.5093334284321409E-01
2R_18748993_SNP A G 0.4062 65 95 0.4822 4.7242833591019462E-01
2R_18749002_SNP T C 0.1329 21 137 0.4521 4.4383804799885729E-01
2R_18749006_SNP G A 0.3567 56 101 0.7292 7.2307566836988602E-01
2R_18749050_SNP A G 0.05455 9 156 0.6316 6.2900959410610002E-01
2R_18749074_SNP A T 0.05488 9 155 0.6327 6.2908401855727247E-01
2R_18749103_SNP A G 0.3725 57 96 0.1537 1.4194696562693077E-01
2R_18749105_SNP T C 0.05455 9 156 0.6316 6.2900959410610002E-01
2R_18749373_SNP G C 0.4076 64 93 0.2538 2.4641742177564163E-01
2R_18749390_SNP T C 0.4 62 93 0.3472 3.4576898862598826E-01
2R_18749407_SNP A G 0.3987 63 95 0.9177 9.1534818030204002E-01
2R_18749420_SNP A G 0.06875 11 149 0.4244 4.1450833194448233E-01
2R_18749423_SNP G A 0.4065 63 92 0.6613 6.5213677227372213E-01
2R_18749425_SNP A C 0.3462 54 102 0.8799 8.7768101575202639E-01
2R_18749433_SNP T C 0.4868 74 78 0.8123 8.0558076829088776E-01
2R_18749674_SNP A C 0.4122 61 87 0.6016 5.8714503575859589E-01
2R_18749913_SNP C T 0.07453 12 149 0.6061 5.9953713015041832E-01
2R_18749953_SNP A G 0.07975 13 150 0.5354 5.2990966790111571E-01
2R_18750001_SNP T C 0.4027 60 89 0.2198 2.0565961966032553E-01
2R_18750006_SNP T A 0.3425 50 96 0.1353 1.1733749262789583E-01
2R_18750008_SNP A C 0.3403 49 95 0.08583 7.3589596019093248E-02
2R_18750038_DEL TTT A 0.2564 40 116 0.3068 2.9342112492551653E-01
2R_18750111_SNP G A 0.0679 11 151 0.9651 9.6474069289208253E-01
2R_18750120_SNP G A 0.07407 12 150 0.9167 9.1587671674069449E-01
2R_18750125_SNP C T 0.1313 21 139 0.9484 9.4758016304165060E-01
2R_18750136_SNP G C 0.2555 35 102 0.572 5.5488418927001093E-01
2R_18750146_DEL T TACTTGATATAT 0.2375 38 122 0.4016 3.9242038404203905E-01
2R_18750160_SNP G T 0.06211 10 151 0.5482 5.5131465156070358E-01
2R_18750161_SNP T C 0.4351 67 87 0.6839 6.7413364150956090E-01
2R_18750167_SNP A T 0.3526 55 101 0.7055 6.9772254446878146E-01
2R_18750168_SNP T A 0.175 28 132 0.1445 1.3610627415306797E-01
2R_18750179_SNP A C 0.4837 74 79 0.8544 8.4934469273955460E-01
2R_18750180_SNP C T 0.2342 37 121 0.4039 3.9178858498845248E-01
2R_18750192_DEL A AA 0.1698 27 132 0.1559 1.4609890453201468E-01
2R_18750197_SNP G A 0.2119 32 119 0.3488 3.2901418739859745E-01
2R_18750207_SNP T C 0.1905 28 119 0.5981 5.8060336426853132E-01
2R_18750222_SNP A G 0.1296 21 141 0.5834 5.7799854117207694E-01
2R_18750230_SNP T C 0.4936 77 79 0.6948 6.8701848467200666E-01
2R_18750236_SNP C G 0.2516 40 119 0.2258 2.1480793238983920E-01
2R_18750245_SNP G A 0.329 51 104 0.9771 9.7626100354676826E-01
2R_18750260_SNP G A 0.15 24 136 0.5065 5.0045993463914051E-01
2R_18750271_SNP A G 0.1688 27 133 0.4277 4.1883856894140081E-01
2R_18750272_SNP C T 0.366 56 97 0.1855 1.7993511925559513E-01
2R_18750277_DEL C CC 0.075 12 148 0.5853 5.8162973424830966E-01
2R_18750283_SNP G T 0.4395 69 88 0.6006 5.9162799235712393E-01
2R_18750293_SNP T G 0.461 71 83 0.7628 7.5470633509424256E-01
2R_18750354_SNP C T 0.09494 15 143 0.1708 1.6009168684822273E-01
2R_18750406_SNP A G 0.2675 42 115 0.6524 6.4498941248286967E-01
2R_18750529_SNP C T 0.09877 16 146 0.4501 4.4275833061108272E-01
2R_18750662_SNP G A 0.4605 70 82 0.1269 1.1382903038319470E-01
2R_18750707_DEL C CGTGCCACAC 0.1159 16 122 0.3096 2.8676109430104457E-01
2R_18750745_SNP A G 0.09554 15 142 0.1778 1.6570462350537574E-01
2R_18750915_SNP G A 0.3072 47 106 0.6838 6.7526096211660969E-01
2R_18750933_SNP A G 0.4351 67 87 0.1837 1.7012548433066976E-01
2R_18750948_SNP G T 0.4545 70 84 0.3763 3.6142023994939632E-01
2R_18750960_SNP T A 0.1195 19 140 0.1933 1.8324913790203290E-01
2R_18750961_SNP T C 0.1195 19 140 0.1933 1.8324913790203290E-01
2R_18751020_SNP G C 0.3203 49 104 0.6365 6.2537264997643893E-01
2R_18751025_SNP C T 0.4902 75 78 0.3666 3.6515338888714621E-01
2R_18751063_SNP G C 0.4671 71 81 0.3267 3.1284415667305265E-01
2R_18751088_SNP A G 0.08861 14 144 0.5706 5.6247709540979240E-01
2R_18751124_SNP A G 0.1195 19 140 0.1491 1.4002108346944331E-01
2R_18751132_SNP A C 0.1195 19 140 0.6066 6.0218283534266015E-01
2R_18751141_SNP T C 0.2821 44 112 0.5069 4.9553577063319842E-01
2R_18751474_SNP G A 0.5 77 77 0.5367 5.2291168601173910E-01
2R_18751497_INS GGGAGGG G 0.07547 12 147 0.2656 2.5362370075427387E-01
2R_18751530_SNP A G 0.05521 9 154 0.4595 4.5334620001755344E-01
2R_18751673_SNP T C 0.1611 24 125 0.9195 9.1683339217594162E-01
2R_18751919_DEL A AA 0.2081 31 118 0.3956 3.7724584202003297E-01
2R_18751955_SNP T G 0.2658 42 116 0.6154 6.0684615565280298E-01
2R_18752046_SNP G A 0.2102 33 124 0.9318 9.3068931724464554E-01
2R_18752256_SNP T C 0.4076 64 93 0.7994 7.9447650055009900E-01
2R_18752317_SNP C T 0.443 70 88 0.5865 5.8008001133354403E-01
2R_18752321_SNP G A 0.225 36 124 0.2251 2.1536408939208429E-01
2R_18752325_SNP T C 0.3718 58 98 0.4997 4.8926165708185487E-01
2R_18752448_SNP A G 0.05488 9 155 0.9171 9.2370936555815319E-01
2R_18752474_SNP C T 0.4841 76 81 0.7028 6.9615651300702597E-01
2R_18752476_SNP A G 0.05455 9 156 0.9967 9.9663442940117519E-01
2R_18752494_SNP T C 0.325 52 108 0.755 7.4990434036582476E-01
2R_18752498_SNP G A 0.1104 18 145 0.1083 1.0504818869765686E-01
2R_18752504_SNP A T 0.3423 51 98 0.6314 6.1834650088779775E-01
2R_18752509_SNP A G 0.4904 77 80 0.9659 9.6530415596563568E-01
2R_18752535_DEL A ATATTTCGATATATACAG 0.3165 50 108 0.6246 6.1749689232091809E-01
2R_18752556_DEL A ATG 0.3208 51 108 0.7546 7.4872733924118862E-01
2R_18752563_SNP A T 0.3165 50 108 0.7753 7.6924437002917312E-01
2R_18752566_SNP A T 0.3141 49 107 0.8056 8.0016161702126332E-01
2R_18752569_SNP C T 0.3185 50 107 0.7463 7.3913188230655558E-01
2R_18752584_SNP A T 0.4387 68 87 0.6937 6.8246772639911102E-01
2R_18752587_DEL A AA 0.4395 69 88 0.698 6.8873900658857634E-01
2R_18752590_SNP G A 0.172 27 130 0.47 4.5662387571630658E-01
2R_18752623_SNP T A 0.1152 19 146 0.1842 1.8083710880357107E-01
2R_18752633_MNP ATG CAA 0.1761 28 131 0.5023 4.9265530137223545E-01
2R_18752637_MNP ATT TGA 0.172 27 130 0.301 2.9314516829142923E-01
2R_18752644_SNP C A 0.4562 73 87 0.6353 6.2887689574632222E-01
2R_18752656_SNP T C 0.2595 41 117 0.1237 1.1477238749046270E-01
2R_18752919_SNP A C 0.1923 30 126 0.5079 4.9529830584323875E-01
2R_18753028_SNP T G 0.2839 44 111 0.4256 4.2676494309312751E-01
2R_18753246_SNP A G 0.1677 26 129 0.2148 2.0643431321251138E-01
2R_18753261_SNP T A 0.1847 29 128 0.1785 1.7793756815641815E-01
2R_18753386_SNP G A 0.471 73 82 0.1981 1.8418245818347090E-01
2R_18753410_SNP T A 0.09202 15 148 0.7193 7.1552255418038579E-01
2R_18753420_SNP T G 0.06748 11 152 0.4444 4.3882245963458599E-01
2R_18753421_SNP A G 0.1187 19 141 0.6448 6.3839959068753283E-01
2R_18753430_SNP A G 0.1242 20 141 0.7137 7.0910853602532375E-01
2R_18753439_SNP A T 0.1258 20 139 0.4011 3.9026392001890375E-01
2R_18753440_SNP C G 0.06211 10 151 0.5383 5.3118331598798629E-01
2R_18753446_SNP T G 0.2941 45 108 0.4818 4.6656447095773612E-01
2R_18753452_SNP A G 0.2941 45 108 0.4815 4.6624631235372183E-01
2R_18753466_SNP T G 0.3333 51 102 0.5336 5.1903329478261717E-01
2R_18753495_SNP T A 0.09816 16 147 0.3867 3.8091755800771021E-01
2R_18753517_SNP T C 0.07879 13 152 0.3238 3.2010102319692213E-01
2R_18753527_SNP T A 0.06875 11 149 0.8455 8.4220774304793256E-01
2R_18753570_DEL T TGTTGTC 0.2766 39 102 0.7017 7.0686526291282359E-01
2R_18753587_SNP G A 0.3459 55 104 0.2847 2.7310212621277996E-01
2R_18753598_SNP A T 0.3962 63 96 0.341 3.2909452350602408E-01
2R_18753610_SNP T G 0.1358 22 140 0.1691 1.6306743460857209E-01
2R_18753620_SNP A C 0.3677 57 98 0.725 7.1660578614847192E-01
2R_18753623_SNP T A 0.125 20 140 0.205 1.9629388933978875E-01
2R_18753633_SNP G A 0.4774 74 81 0.1999 1.8600710641409945E-01
2R_18753647_SNP A T 0.2562 41 119 0.9395 9.3815638957846437E-01
2R_18753662_SNP A C 0.1572 25 134 0.7955 7.9182554302792196E-01
2R_18753668_SNP C T 0.1835 29 129 0.2838 2.7089360339993063E-01
2R_18753680_SNP T C 0.2083 30 114 0.5583 5.3878438233517290E-01
2R_18753702_SNP T G 0.2803 44 113 0.8685 8.6538379292341960E-01
2R_18753737_SNP T C 0.3522 56 103 0.3024 2.9132344134373134E-01
2R_18753801_SNP A T 0.3648 58 101 0.0576 5.8884617164851751E-02
2R_18753807_SNP A T 0.05455 9 156 0.06031 5.8375414625118832E-02
2R_18753835_SNP A G 0.05556 9 153 0.1029 9.7868145535869422E-02
2R_18753848_SNP A G 0.478 76 83 0.874 8.7287932873750984E-01
2R_18753912_SNP G A 0.06135 10 153 0.01326 1.2122965785302451E-02
2R_18753924_SNP A G 0.4 62 93 0.3385 3.2836373390797735E-01
2R_18754012_SNP T G 0.4631 69 80 0.2361 2.5212217798494807E-01
2R_18754019_SNP T G 0.474 73 81 0.1783 1.6606237677693736E-01
2R_18754035_SNP C G 0.3608 57 101 0.3219 3.1742756732296018E-01
2R_18754043_SNP A G 0.3333 53 106 0.2952 2.9333677924359458E-01
2R_18754115_SNP T G 0.1677 26 129 0.4484 4.3375691130660998E-01
2R_18754302_SNP T A 0.1923 30 126 0.4965 4.8470937950165027E-01
2R_18754447_SNP C T 0.183 28 125 0.7508 7.4204865484120575E-01
2R_18754474_DEL C CTC 0.1042 15 129 0.8205 8.1449465907316665E-01
2R_18754493_SNP C T 0.1366 22 139 0.7059 7.0128963451277393E-01
2R_18754513_SNP C T 0.2179 34 122 0.9512 9.4975806214460157E-01
2R_18754574_SNP C A 0.1242 20 141 0.3208 3.1317725144154362E-01
2R_18754575_SNP T C 0.1351 20 128 0.3593 3.5220682416444549E-01
2R_18754583_SNP G A 0.06173 10 152 0.6271 6.3058917353204780E-01
2R_18754603_SNP T A 0.1203 16 117 0.369 3.3496842662801618E-01
2R_18754637_INS TA T 0.06173 10 152 0.5833 5.7962053619467180E-01
2R_18754639_SNP A C 0.05556 9 153 0.5357 5.2951923561910130E-01
2R_18754640_SNP A G 0.3141 49 107 0.2963 2.8747434543748596E-01
2R_18754641_SNP T G 0.06135 10 153 0.6025 5.9811956959208568E-01
2R_18754657_SNP C A 0.05 8 152 0.7334 7.3458673194481605E-01
2R_18754661_SNP C T 0.05556 9 153 0.8696 8.6819829282623817E-01
2R_18754672_SNP C T 0.0559 9 152 0.6383 6.3266062544010970E-01
2R_18754676_SNP T A 0.0625 10 150 0.6031 5.9720778163012023E-01
2R_18754679_SNP A C 0.06329 10 148 0.6257 6.1728639023695631E-01
2R_18754687_SNP G T 0.06711 10 139 0.5822 5.6437748553529243E-01
2R_18754738_SNP C G 0.4545 65 78 0.9591 9.5637309405923432E-01
2R_18754752_SNP G A 0.493 70 72 0.6114 5.8792592991484671E-01
2R_18754762_SNP T C 0.4863 71 75 0.9121 9.0922517906910016E-01
2R_18754783_SNP C A 0.09554 15 142 0.9829 9.8370557172311568E-01
2R_18754789_SNP C A 0.4605 70 82 0.6481 6.6880363409351995E-01
2R_18754797_SNP C T 0.0566 9 150 0.3995 4.2131088299622044E-01
2R_18754820_SNP C G 0.3718 58 98 0.4818 4.7870663487328069E-01
2R_18754821_SNP G C 0.3613 56 99 0.8994 9.0337243932599298E-01
2R_18754858_SNP T A 0.1765 27 126 0.8098 8.0193804133477786E-01
2R_18754883_SNP T C 0.1288 21 142 0.5127 5.0866432937765116E-01
2R_18754897_SNP T A 0.4106 62 89 0.267 2.6512459626417029E-01
2R_18754907_DEL T TT 0.1135 16 125 0.3143 2.9321403802851276E-01
2R_18754949_SNP A G 0.07927 13 151 0.6319 6.2887378580338615E-01
2R_18755049_SNP A T 0.3742 58 97 0.1792 1.6593767512873492E-01
2R_18755065_SNP A G 0.0559 9 152 0.9818 9.8192181248535537E-01
2R_18755308_SNP G A 0.414 65 92 0.7314 7.2407623173696245E-01
2R_18755315_SNP C T 0.293 46 111 0.5189 5.1135376331280225E-01
2R_18755350_SNP G C 0.1491 24 137 0.1483 1.4091579560569667E-01
2R_18755399_SNP A G 0.3791 58 95 0.791 7.8482016893931772E-01
2R_18755771_SNP C T 0.4625 74 86 0.376 3.6582223621088750E-01
2R_18755812_SNP G A 0.08667 13 137 0.2675 2.4921747298934716E-01
2R_18755830_DEL G GAAGCGGAAATAGAAAAGAAAATATCAAATTCCAAGTTGAATCGAAAAGCATATGCAAATG 0.06962 11 147 0.7616 7.5565777647577292E-01
2R_18755900_SNP A G 0.1125 18 142 0.4225 4.1332700781087173E-01
2R_18756018_SNP A C 0.3484 54 101 0.5063 4.9119372992272348E-01
2R_18756063_SNP T C 0.1456 23 135 0.5659 5.5742139373912980E-01
2R_18756279_SNP A G 0.3108 46 102 0.2424 2.2649039696366102E-01
2R_18756327_SNP A G 0.3987 61 92 0.1483 1.3539227009100752E-01
2R_18756360_SNP T C 0.3613 56 99 0.6652 6.5522989189104452E-01
2R_18756403_SNP T C 0.3648 58 101 0.4311 4.2212373954149418E-01
2R_18756524_SNP C G 0.05806 9 146 0.4125 4.0182159070176193E-01
2R_18756526_SNP G A 0.3376 53 104 0.6978 6.8939819396145208E-01
2R_18756530_DEL A ATA 0.05 8 152 0.1111 1.0495241682304990E-01
2R_18756538_SNP A G 0.05521 9 154 0.1269 1.2311286667021692E-01
2R_18756543_SNP A G 0.05556 9 153 0.432 4.2514954187314569E-01
2R_18756545_SNP T C 0.05625 9 151 0.1264 1.2023423742679673E-01
2R_18756552_SNP A T 0.05556 9 153 0.124 1.1971401828187478E-01
2R_18756557_SNP A T 0.05521 9 154 0.1254 1.2196951109614895E-01
2R_18756562_SNP A G 0.1375 22 138 0.1456 1.3930686164985262E-01
2R_18756563_SNP G A 0.1313 21 139 0.1845 1.7828851285735137E-01
2R_18756638_SNP C A 0.4936 77 79 0.4909 4.7967536434194125E-01
2R_18756956_SNP A C 0.1069 17 142 0.9317 9.3049706651129871E-01
2R_18756986_SNP T C 0.06918 11 148 0.9372 9.3601072707556965E-01
2R_18757019_SNP G C 0.08176 13 146 0.8791 8.7713465895899945E-01
2R_18757034_SNP C T 0.3544 56 102 0.5021 4.9340535434810628E-01
2R_18757183_SNP C T 0.07643 12 145 0.6374 6.3386296589303481E-01
2R_18757223_SNP T A 0.09615 15 141 0.3737 3.6101227988094031E-01
2R_18757226_SNP G A 0.4257 63 85 0.2016 1.8025975909573844E-01
2R_18757319_SNP T C 0.06369 10 147 0.5601 5.8445309831433856E-01
2R_18757382_SNP T C 0.4118 63 90 0.4717 4.5642704395148304E-01
2R_18757391_SNP A G 0.3987 61 92 0.2443 2.2983714659170795E-01
2R_18757402_SNP T C 0.3776 54 89 0.7452 7.4582802553346228E-01
2R_18757406_SNP C T 0.4167 65 91 0.3184 3.1252098769785619E-01
2R_18757427_SNP T C 0.3935 61 94 0.383 3.7458946244958069E-01
2R_18757466_SNP C T 0.457 69 82 0.2847 2.6591380669380638E-01
2R_18757509_SNP A T 0.1234 19 135 0.619 6.0885686926262872E-01
2R_18757517_SNP C T 0.1226 19 136 0.6274 6.1759503750363887E-01
2R_18757542_SNP T C 0.325 52 108 0.3665 3.5993769239800288E-01
2R_18757559_SNP G T 0.1274 20 137 0.4754 4.6514639971330174E-01
2R_18757613_SNP T C 0.3311 50 101 0.7552 7.4498548324378877E-01
2R_18757646_SNP T C 0.2125 34 126 0.4392 4.3134503139450764E-01
2R_18757649_SNP C T 0.2138 34 125 0.3775 3.6982753898464393E-01
2R_18757802_SNP C G 0.4459 66 82 0.3021 2.8899702988913556E-01
2R_18757803_SNP T C 0.4218 62 85 0.0591 5.3149714779279877E-02
2R_18757838_SNP A C 0.4551 71 85 0.1267 1.1864775226053947E-01
2R_18757959_SNP A T 0.4487 70 86 0.07487 6.7316723732952985E-02
2R_18758013_SNP T C 0.4156 64 90 0.06346 5.7922344731573275E-02
2R_18758025_SNP A G 0.4323 67 88 0.0727 6.5245308974058197E-02
2R_18758054_SNP C T 0.2975 47 111 0.8576 8.5370270974326701E-01
2R_18758229_SNP A T 0.3333 52 104 0.7289 7.2267450767994035E-01
2R_18758233_SNP T C 0.1401 22 135 0.06529 5.9108436761207667E-02
2R_18758238_INS AAGGCATA A 0.2614 40 113 0.9922 9.9203840776471885E-01
2R_18758243_SNP G T 0.271 42 113 0.8065 8.0296553794793490E-01
2R_18758249_SNP G T 0.2839 44 111 0.6999 6.9262669877292093E-01
2R_18758259_SNP A C 0.1519 24 134 0.1286 1.2092236624443908E-01
2R_18758262_SNP T A 0.4268 67 90 0.5024 4.9027046312125477E-01
2R_18758297_DEL A ACTAATATGTTTGTA 0.1401 22 135 0.5947 5.8364436477661419E-01
2R_18758337_SNP T C 0.2941 45 108 0.9572 9.5590008649623681E-01
2R_18758357_SNP T G 0.2895 44 108 0.8904 8.8645560752419494E-01
2R_18758389_SNP T G 0.4571 64 76 0.2705 2.4397939624344500E-01
2R_18758400_SNP T C 0.1911 30 127 0.1428 1.3288510631867145E-01
2R_18758427_SNP A C 0.4933 74 76 0.1918 1.7539791373466462E-01
2R_18758454_SNP A G 0.1923 30 126 0.8741 8.7207472855568802E-01
2R_18758458_SNP A G 0.1765 27 126 0.07038 6.1066633630888031E-02
2R_18758538_SNP T C 0.2013 32 127 0.5361 5.3111519867367274E-01
2R_18758579_INS GCA G 0.1923 30 126 0.4559 4.4679777540287113E-01
2R_18758587_SNP T A 0.1513 23 129 0.9217 9.2149547074123861E-01
2R_18758601_SNP T C 0.2968 46 109 0.9843 9.8401133278287767E-01
2R_18758906_SNP A G 0.474 73 81 0.3362 3.2229975317931481E-01
2R_18759090_SNP T C 0.443 70 88 0.2942 2.8465215759745288E-01
2R_18759220_SNP C T 0.4684 74 84 0.834 8.3014527749513845E-01
2R_18759223_SNP A C 0.0559 9 152 0.9899 9.8973274142456713E-01
2R_18759315_SNP C T 0.3203 49 104 0.8125 8.1711931447553254E-01
2R_18759342_SNP C G 0.1419 22 133 0.3767 3.6946328871253187E-01
2R_18759354_SNP A G 0.2986 43 101 0.3025 3.2151609414177873E-01
2R_18759394_SNP T C 0.1667 26 130 0.05021 4.4282079255301546E-02
2R_18759419_DEL C CC 0.05732 9 148 0.2261 2.1595722172481491E-01
2R_18759453_SNP A C 0.4241 67 91 0.8119 8.0684613487830226E-01
2R_18759469_SNP T C 0.1887 30 129 0.1649 1.5786788397348395E-01
2R_18759520_SNP T C 0.05625 9 151 0.1722 1.6350987687387653E-01
2R_18759523_SNP A G 0.4933 74 76 0.5526 5.3673663245595193E-01
2R_18759526_SNP T C 0.05031 8 151 0.6052 5.9975470475519277E-01
2R_18759544_SNP C G 0.3082 49 110 0.6015 5.9337842998743751E-01
2R_18759562_SNP A G 0.1013 16 142 0.3882 3.7899415521474189E-01
2R_18759598_SNP A G 0.1772 28 130 0.03339 3.0066203524262407E-02
2R_18759610_SNP C T 0.1076 17 141 0.2622 2.4945839931209268E-01
2R_18760071_DEL C CC 0.1027 15 131 0.8974 8.9158074551302424E-01
2R_18760118_SNP T C 0.1709 27 131 0.5094 5.0077510739904851E-01
2R_18760165_SNP A T 0.1438 21 125 0.0139 1.0728747923014139E-02
2R_18760216_SNP C A 0.2733 44 117 0.6096 6.0270303136875480E-01
2R_18760217_INS TG T 0.2822 46 117 0.6813 6.7719516044558659E-01
2R_18760265_SNP A G 0.1623 25 129 0.7588 7.5362513113429674E-01
2R_18760266_SNP G A 0.1258 20 139 0.2686 2.5666400057490701E-01
2R_18760269_SNP A C 0.15 24 136 0.2103 2.0043626663847613E-01
2R_18760302_SNP G A 0.1258 20 139 0.8387 8.3591326535507104E-01
2R_18760313_SNP C T 0.05031 8 151 0.3842 3.7262923946852355E-01
2R_18760420_SNP C T 0.4936 77 79 0.9917 9.9140364991316643E-01
2R_18760742_SNP T C 0.1667 26 130 0.4344 4.2335244127401150E-01
2R_18760753_SNP T C 0.0566 9 150 0.9241 9.2265828597468602E-01
2R_18760759_SNP T A 0.05696 9 149 0.9214 9.1972915371525166E-01
2R_18760831_SNP C T 0.0566 9 150 0.9213 9.1974230615096542E-01
2R_18760834_SNP C G 0.05031 8 151 0.9712 9.7065744341564064E-01
2R_18760924_SNP C A 0.2078 32 122 0.3201 3.0443573918994504E-01
2R_18760929_SNP G A 0.1019 16 141 0.3382 3.2694523998693847E-01
2R_18760930_SNP G A 0.09554 15 142 0.314 3.0379535586083639E-01
2R_18760956_SNP T G 0.4545 70 84 0.4105 3.9385229459493387E-01
2R_18760984_SNP T C 0.1139 18 140 0.8008 7.9665552442542542E-01
2R_18761095_SNP G A 0.4868 74 78 0.8177 8.1176018988688647E-01
2R_18761259_SNP T A 0.4038 63 93 0.9335 9.3172253048554998E-01
2R_18761260_SNP A T 0.06832 11 150 0.9088 9.0755418831897861E-01
2R_18761280_SNP T C 0.05521 9 154 0.5796 5.7498868449089913E-01
2R_18761282_SNP A T 0.4936 77 79 0.6212 6.1429010681105445E-01
2R_18761285_SNP G T 0.06832 11 150 0.9088 9.0755418831897861E-01
2R_18761306_SNP A T 0.3782 59 97 0.4062 3.9488415571022817E-01
2R_18761314_SNP A T 0.3806 59 96 0.4481 4.3774824770987375E-01
2R_18761324_SNP T C 0.06135 10 153 0.7259 7.2252476509343166E-01
2R_18761370_SNP G A 0.1962 31 127 0.8587 8.5508302679283510E-01
2R_18761443_SNP A C 0.3529 54 99 0.8153 8.0963096886741670E-01
2R_18761500_SNP C A 0.225 36 124 0.5228 5.1808945850118326E-01
2R_18761909_SNP C T 0.1457 22 129 0.9998 9.9977324683905200E-01
2R_18761930_SNP C T 0.2387 37 118 0.6604 6.5831373380182323E-01
2R_18761933_SNP A G 0.1234 19 135 0.6566 6.5257439377117721E-01
2R_18761962_INS TT G 0.1871 29 126 0.7691 7.6299970308018894E-01
2R_18761970_SNP T C 0.1962 31 127 0.6712 6.6439883652359089E-01
2R_18762006_SNP A T 0.3182 49 105 0.04917 4.2502575710272023E-02
2R_18762013_SNP G T 0.1871 29 126 0.887 8.8430637893742725E-01
2R_18762020_SNP T C 0.2437 39 121 0.4723 4.7172057035113879E-01
2R_18762021_SNP G A 0.06329 10 148 0.8441 8.4065065803161376E-01
2R_18762026_DEL G GG 0.236 38 123 0.4045 4.0726482249620588E-01
2R_18762038_DEL C CC 0.3026 46 106 0.5302 5.4320099618047735E-01
2R_18762064_SNP T C 0.2422 39 122 0.2298 2.2386903150493143E-01
2R_18762081_SNP G T 0.366 56 97 0.2205 2.0845386349342376E-01
2R_18762094_SNP A G 0.4805 74 80 0.1597 1.4618300549263263E-01
2R_18762108_SNP T C 0.06875 11 149 0.877 8.7625789404820631E-01
2R_18762174_SNP A T 0.07006 11 146 0.7912 7.8674551168520623E-01
2R_18762182_SNP G A 0.2346 38 124 0.3362 3.3367657015448049E-01
2R_18762213_SNP A C 0.05031 8 151 0.287 2.7890746344316453E-01
2R_18762447_SNP T C 0.3268 50 103 0.4905 4.7399036834862018E-01
2R_18762740_SNP A G 0.4 62 93 0.1293 1.1679686166309644E-01
2R_18762939_SNP T C 0.075 12 148 0.6553 6.5005252520677037E-01
2R_18763005_SNP G A 0.1474 23 133 0.6592 6.4859233760677382E-01
2R_18763050_SNP A C 0.4679 73 83 0.3735 3.6294145029650093E-01
2R_18763075_SNP T C 0.3974 62 94 0.5505 5.4738177528392584E-01
2R_18763254_SNP A T 0.06135 10 153 0.9273 9.2635090745146331E-01
2R_18763272_SNP G C 0.06173 10 152 0.9325 9.3156111463061619E-01
2R_18763325_SNP A G 0.5 77 77 0.2375 2.2511087516845629E-01
2R_18763390_SNP T C 0.06289 10 149 0.3546 3.4782258357848528E-01
2R_18763597_SNP T C 0.1863 30 131 0.05562 5.7878525561000982E-02
2R_18763656_SNP T C 0.3141 49 107 0.4155 4.0123221047795565E-01
2R_18763664_SNP C T 0.3097 48 107 0.4128 3.9756426405219691E-01
2R_18763694_SNP T G 0.06135 10 153 0.5613 5.5614263184403145E-01
2R_18763818_SNP G A 0.07362 12 151 0.591 5.8614805481081467E-01
2R_18763831_SNP T C 0.2704 43 116 0.6942 6.8676007655185911E-01
2R_18763866_SNP G A 0.06748 11 152 0.6994 6.9594680593470692E-01
2R_18763907_SNP T C 0.06173 10 152 0.6431 6.3804739570956237E-01
2R_18764203_SNP A G 0.3333 52 104 0.9699 9.6895125870079946E-01
2R_18764373_SNP A G 0.2625 42 118 0.1305 1.4918946680021516E-01
2R_18764395_SNP T G 0.298 45 106 0.2109 1.9021506512372366E-01
2R_18764398_SNP C T 0.3161 49 106 0.1995 1.8450625960997546E-01
2R_18764890_SNP T A 0.07927 13 151 0.4675 4.6302534548146412E-01
2R_18765170_SNP T A 0.07362 12 151 0.474 4.6832572956170182E-01
2R_18765214_SNP A T 0.06173 10 152 0.693 6.9083797374441702E-01
2R_18765247_SNP T A 0.38 57 93 0.8992 8.9453231529606547E-01
2R_18765379_SNP C T 0.4841 76 81 0.637 6.2837533166870174E-01
2R_18765405_SNP G A 0.2469 40 122 0.1678 1.6101712938046919E-01
2R_18765485_SNP T C 0.09146 15 149 0.01389 1.2898352894500911E-02
2R_18765538_SNP C A 0.3248 51 106 0.3831 3.6925103957856031E-01
2R_18765611_SNP C T 0.08642 14 148 0.01048 9.2493719390602143E-03
2R_18765639_SNP T C 0.1465 23 134 0.1748 1.6306538392602010E-01
2R_18765804_SNP G C 0.2209 36 127 0.1348 1.3005471568946358E-01
2R_18765840_SNP A T 0.0625 10 150 0.583 5.7641845157551785E-01
2R_18765850_SNP T A 0.08696 14 147 0.6558 6.5040195562873271E-01
2R_18765921_SNP T C 0.1069 17 142 0.03772 3.4433702890241662E-02
2R_18766002_SNP A C 0.4359 68 88 0.5318 5.2101708941184888E-01
2R_18766008_SNP C T 0.2857 44 110 0.1118 1.0233708605537473E-01
2R_18766218_SNP T G 0.08642 14 148 0.01671 1.5054024773645994E-02
2R_18766313_SNP A C 0.0625 10 150 0.7143 7.0837785598836667E-01
2R_18766351_SNP T C 0.1366 22 139 0.04365 3.9903249128772987E-02
2R_18766374_SNP A G 0.09434 15 144 0.00341 2.7422009852586327E-03
2R_18766405_SNP G A 0.4286 66 88 0.1381 1.2270311409904688E-01
2R_18766444_SNP C A 0.1187 19 141 0.008176 6.8871433810601722E-03
2R_18766470_SNP C T 0.1173 19 143 0.02586 2.3589864466062486E-02
2R_18766501_SNP C G 0.08805 14 145 0.6312 6.2724010779085038E-01
2R_18766554_SNP G A 0.4839 75 80 0.4993 4.8408364395382997E-01
2R_18766659_SNP T C 0.3766 58 96 0.8385 8.3411827953584250E-01
2R_18766683_SNP A G 0.4345 63 82 0.8387 8.2983253893795839E-01
2R_18766779_SNP A G 0.4094 61 88 0.6649 6.4879489035108229E-01
2R_18766782_SNP A G 0.07975 13 150 0.03266 3.0467155030299328E-02
2R_18766809_SNP T G 0.3487 53 99 0.989 9.8871593580786210E-01
2R_18766812_SNP G C 0.3716 55 93 0.9813 9.8041162703386187E-01
2R_18766821_SNP C G 0.3716 55 93 0.9174 9.1373196763774922E-01
2R_18766853_SNP G C 0.4295 67 89 0.3376 3.2949326051466488E-01
2R_18766884_SNP A G 0.05 8 152 0.4798 4.7039529936047386E-01
2R_18766899_SNP C A 0.4706 72 81 0.8848 8.8101852706560146E-01
2R_18766932_SNP T A 0.06875 11 149 0.4628 4.5619441751376888E-01
2R_18766975_SNP T A 0.2185 33 118 0.2409 2.3031437827389256E-01
2R_18766977_SNP A C 0.4667 70 80 0.3458 3.3032935246085715E-01
2R_18767002_SNP C A 0.457 69 82 0.2637 2.5310629161326570E-01
2R_18767017_SNP A T 0.2327 37 122 0.8082 8.0471867805980557E-01
2R_18767018_SNP A T 0.4452 69 86 0.3596 3.4782052726887880E-01
2R_18767224_SNP T C 0.4416 68 86 0.1139 1.0853817869957805E-01
2R_18767227_SNP A G 0.4581 71 84 0.1286 1.1832737341786514E-01
2R_18767318_SNP T A 0.1384 22 137 0.5246 5.1463583454130046E-01
2R_18767320_SNP C G 0.06135 10 153 0.9044 9.0319348012654765E-01
2R_18767327_INS ACA A 0.0719 11 142 0.4494 4.3474579728872598E-01
2R_18767339_SNP A C 0.05521 9 154 0.9725 9.7218508910498813E-01
2R_18767350_SNP G T 0.07362 12 151 0.07543 7.1716233690342857E-02
2R_18767372_SNP T A 0.07407 12 150 0.07624 7.1623387798617891E-02
2R_18767809_SNP T C 0.2284 37 125 0.5079 5.0180389153415150E-01
2R_18767822_SNP A T 0.1282 20 136 0.7909 7.8544077704959570E-01
2R_18767823_SNP T C 0.15 24 136 0.02201 2.1455880976495971E-02
2R_18767847_INS AA A 0.375 60 100 0.2489 2.3996783583160075E-01
2R_18767888_SNP A G 0.3913 63 98 0.1866 1.7843749227329520E-01
2R_18767956_INS CC C 0.05625 9 151 0.00276 2.8359711345553274E-03
2R_18768231_SNP A G 0.26 39 111 0.1189 1.1932816952193925E-01
2R_18768582_SNP A T 0.09816 16 147 0.6264 6.2191745575873969E-01
2R_18768784_SNP A G 0.06875 11 149 0.07932 7.4342315613938656E-02
2R_18768832_SNP T A 0.118 19 142 0.0236 2.1094071036765992E-02
2R_18769005_SNP C A 0.3691 55 94 0.6019 5.8611102808531390E-01
2R_18769019_SNP A G 0.3376 53 104 0.7139 7.1290516931007564E-01
2R_18769026_SNP T A 0.06173 10 152 0.4512 4.4660886634409347E-01
2R_18769222_SNP G A 0.05488 9 155 0.9859 9.8574198554320203E-01
2R_18769390_SNP T C 0.4444 68 85 0.1985 1.8723905292988474E-01
2R_18769393_SNP G T 0.06748 11 152 0.5912 5.8992510957233335E-01
2R_18769405_SNP T G 0.4342 66 86 0.3166 3.0085510516919334E-01
2R_18769408_SNP T G 0.4214 67 92 0.5625 5.5498568705778517E-01
2R_18769420_SNP C T 0.1783 28 129 0.3696 3.5821721990135247E-01
2R_18769483_SNP G A 0.3291 52 106 0.5084 5.0932705241028209E-01
2R_18769488_SNP A G 0.3416 55 106 0.4754 4.6669313184238936E-01
2R_18769537_SNP C A 0.3354 53 105 0.6174 6.0950293374745534E-01
2R_18769539_SNP T G 0.3377 51 100 0.3191 2.9998811333456421E-01
2R_18769583_SNP C A 0.4194 65 90 0.6521 6.5032238998511604E-01
2R_18769681_SNP A G 0.4902 75 78 0.378 3.6397263251469902E-01
2R_18769702_SNP C T 0.3226 50 105 0.2265 2.1249980414571601E-01
2R_18769753_SNP G A 0.48 72 78 0.3305 3.1001686640757731E-01
2R_18769766_SNP A T 0.1419 22 133 0.709 7.0112383504577613E-01
2R_18769793_SNP A G 0.4868 74 78 0.5774 5.6906373519094500E-01
2R_18769795_SNP T C 0.474 73 81 0.5935 5.8118655977613165E-01
2R_18769828_SNP G A 0.4903 76 79 0.5869 5.7530977352610768E-01
2R_18769831_SNP T A 0.4744 74 82 0.6219 6.1230520696833468E-01
2R_18769846_SNP A G 0.4241 67 91 0.8355 8.3205889250607545E-01
2R_18769854_SNP G A 0.3312 53 107 0.4019 3.9308177572760239E-01
2R_18769886_SNP G C 0.4106 62 89 0.494 4.7721254899179677E-01
2R_18770210_SNP T C 0.07692 12 144 0.4352 4.2272101954571806E-01
2R_18770211_SNP T C 0.3484 54 101 0.3706 3.5628007249912130E-01
2R_18770257_SNP C A 0.09494 15 143 0.5707 5.6275428875220257E-01
2R_18770267_SNP T C 0.06748 11 152 0.4171 4.1362819650790927E-01
2R_18770292_SNP G T 0.1419 22 133 0.274 2.6450927467984653E-01
2R_18770296_SNP T C 0.09494 15 143 0.5707 5.6275428875220257E-01
2R_18770345_SNP G A 0.05625 9 151 0.1624 1.5742206153349858E-01
2R_18770488_SNP A C 0.3375 54 106 0.3997 3.9554824097596442E-01
2R_18770892_SNP G A 0.2938 47 113 0.4762 4.6676743264330778E-01
2R_18770901_SNP T C 0.1456 23 135 0.3312 3.2083816558964995E-01
2R_18771267_SNP T G 0.2115 33 123 0.4135 4.0260320820588891E-01
2R_18771402_SNP A T 0.06962 11 147 0.3429 3.3269959233030866E-01
2R_18771403_SNP T A 0.06962 11 147 0.7842 7.8417538454524460E-01
2R_18771441_SNP G A 0.06962 11 147 0.3429 3.3269959233030866E-01
2R_18771542_SNP T A 0.05488 9 155 0.3471 3.4506489645209315E-01
2R_18771855_SNP T A 0.3121 49 108 0.856 8.5335885890066265E-01
2R_18771858_SNP C G 0.3101 49 109 0.9212 9.1940184690376603E-01
2R_18772061_SNP A C 0.1006 16 143 0.4944 4.9175377693262978E-01
2R_18772128_SNP G T 0.07407 12 150 0.4857 4.8150442527671877E-01
2R_18772313_SNP C T 0.4586 72 85 0.9464 9.4492377250227977E-01
2R_18772370_SNP T C 0.2174 35 126 0.2255 2.1681340485299694E-01
2R_18772400_SNP T A 0.434 69 90 0.8594 8.5588753455389921E-01
2R_18772415_SNP T G 0.4747 75 83 0.7726 7.6634740101424614E-01
2R_18772545_SNP T C 0.4744 74 82 0.7889 7.8248272275002451E-01
2R_18772549_SNP C T 0.478 76 83 0.7938 7.8922200588293911E-01
2R_18772664_SNP T G 0.4395 69 88 0.4014 3.8768268013470142E-01
2R_18772785_SNP A G 0.1235 20 142 0.9244 9.2326836162194914E-01
2R_18772887_SNP A C 0.4938 79 81 0.29 2.8006745674876588E-01
2R_18772917_SNP G A 0.4 64 96 0.7679 7.6264980759659040E-01
2R_18773041_SNP A C 0.2963 48 114 0.3987 3.9076893490350184E-01
2R_18773130_SNP A G 0.3019 48 111 0.4133 4.0156930904823607E-01
2R_18773191_SNP T C 0.2911 46 112 0.4209 4.0961839500796760E-01
2R_18773675_SNP C T 0.3161 49 106 0.573 5.6241204538694900E-01
2R_18773919_SNP A G 0.2375 38 122 0.711 7.0614266362235756E-01
2R_18773978_SNP A G 0.2687 43 117 0.7547 7.5077354547711361E-01
2R_18774146_SNP G C 0.3312 52 105 0.3942 3.7968106175138316E-01
2R_18774186_SNP A T 0.2785 44 114 0.7915 7.9125348033175447E-01
2R_18774201_SNP T A 0.3442 53 101 0.3711 3.6196399060766193E-01
2R_18774237_SNP G A 0.2774 43 112 0.5996 5.8855162533649719E-01
2R_18774335_SNP T G 0.4051 64 94 0.31 3.0452888907748077E-01
2R_18774560_SNP C T 0.2353 36 117 0.7039 6.9478565913328338E-01
2R_18774566_SNP G T 0.2468 38 116 0.676 6.6719179716615007E-01
2R_18774581_SNP G T 0.2414 35 110 0.6279 6.1609099319689054E-01
2R_18774593_SNP A C 0.1019 16 141 0.8554 8.5184835327564512E-01
2R_18774612_SNP T C 0.2208 34 120 0.7287 7.1989559733096753E-01
2R_18774629_SNP A T 0.09554 15 142 0.9244 9.2260917385257302E-01
2R_18774788_SNP T C 0.2564 40 116 0.6207 6.1082761333002389E-01
2R_18774825_SNP A C 0.2597 40 114 0.53 5.1596289201953538E-01
2R_18774840_SNP G A 0.2911 46 112 0.5009 4.8988406280639774E-01
2R_18774852_SNP A G 0.3548 55 100 0.6663 6.5652656347712535E-01
2R_18774924_SNP C T 0.3419 53 102 0.9907 9.9052052730757933E-01
2R_18774927_SNP A G 0.3484 54 101 0.886 8.8329290193652843E-01
2R_18774942_SNP C T 0.3333 52 104 0.8948 8.9203043070693466E-01
2R_18774973_SNP C G 0.2739 43 114 0.8058 8.0119413166067632E-01
2R_18775023_SNP G A 0.4231 66 90 0.2646 2.5319685462529096E-01
2R_18775105_INS A AA 0.4459 70 87 0.1963 1.8627198717256344E-01
2R_18775112_SNP G A 0.4522 71 86 0.2321 2.2046197534100476E-01
2R_18775200_SNP A G 0.2875 46 114 0.7352 7.3105325780645414E-01
2R_18775296_SNP T C 0.2919 47 114 0.7881 7.8462568293196855E-01
2R_18775333_SNP A T 0.1139 18 140 0.7508 7.4543817169813487E-01
2R_18775337_SNP A C 0.4387 68 87 0.6253 6.1301473652951066E-01
2R_18775350_SNP T A 0.2628 41 115 0.05801 5.2048469602433214E-02
2R_18775400_SNP T C 0.3312 51 103 0.4038 3.9035245136424435E-01
2R_18775403_SNP G T 0.443 70 88 0.6801 6.7156799155281832E-01
2R_18775418_SNP C G 0.3462 54 102 0.3018 2.8570254953508056E-01
2R_18775421_SNP T C 0.08642 14 148 0.3487 3.4111956275268129E-01
2R_18775427_SNP C T 0.4423 69 87 0.6797 6.6974158277298623E-01
2R_18775430_SNP G C 0.08589 14 149 0.35 3.4384474137133203E-01
2R_18775631_SNP G A 0.3462 54 102 0.2525 2.3645443310769176E-01
2R_18775766_SNP G A 0.07453 12 149 0.3325 3.2363419871986310E-01
2R_18775772_SNP G A 0.06329 10 148 0.4521 4.4334770903883169E-01
2R_18775775_SNP T G 0.2692 42 114 0.5304 5.2103527434684427E-01
2R_18775793_SNP A G 0.08642 14 148 0.2398 2.3224191501326830E-01
2R_18775847_SNP G T 0.2264 36 123 0.9123 9.1069185236395100E-01
2R_18775871_SNP A C 0.3676 50 86 0.5245 4.9033627049904505E-01
2R_18775877_SNP T G 0.2138 34 125 0.09662 8.8131543324567629E-02
2R_18775883_SNP T C 0.1195 19 140 0.7731 7.6892148052621334E-01
2R_18775913_SNP G A 0.3896 60 94 0.9652 9.6385775719186340E-01
2R_18775933_SNP G A 0.3922 60 93 0.9807 9.7990265745656224E-01
2R_18775936_DEL A AG 0.255 38 111 0.2038 2.2130135965234765E-01
2R_18775964_SNP G A 0.1203 19 139 0.7687 7.6371987846723211E-01
2R_18775966_SNP T C 0.06875 11 149 0.3543 3.4409254772997366E-01
2R_18775971_SNP G A 0.4528 72 87 0.811 8.0825490425009550E-01
2R_18775972_SNP C T 0.3043 49 112 0.5934 5.8901332338988799E-01
2R_18776181_SNP A C 0.125 20 140 0.461 4.5383318658828320E-01
2R_18776196_SNP T C 0.3148 51 111 0.6046 5.9845142285597897E-01
2R_18776218_SNP A T 0.05031 8 151 0.5722 5.6275019188202002E-01
2R_18776226_SNP T A 0.325 52 108 0.5874 5.8035352712307975E-01
2R_18776265_SNP A T 0.4387 68 87 0.1105 1.0228974941305802E-01
2R_18776271_SNP T A 0.1321 21 138 0.4457 4.3707338601687529E-01
2R_18776277_SNP T C 0.1266 20 138 0.402 3.9169811122970333E-01
2R_18776286_SNP C T 0.1321 21 138 0.4457 4.3707338601687529E-01
2R_18776335_SNP A G 0.2452 38 117 0.1799 1.6721932264436645E-01
2R_18776389_SNP A C 0.1975 31 126 0.1703 1.6068980457025239E-01
2R_18776402_SNP G T 0.1961 30 123 0.1431 1.3098281349533325E-01
2R_18776418_SNP G T 0.2 30 120 0.2543 2.3484089719076617E-01
2R_18776432_SNP C A 0.2051 32 124 0.1369 1.2667324373511846E-01
2R_18776434_SNP C A 0.18 27 123 0.1593 1.4567754424643964E-01
2R_18776455_SNP G A 0.2152 34 124 0.1428 1.3479587753108002E-01
2R_18776463_SNP A C 0.08696 14 147 0.1513 1.4399986730737135E-01
2R_18776464_SNP T C 0.08696 14 147 0.1513 1.4399986730737135E-01
2R_18776509_SNP T G 0.1266 20 138 0.6967 6.9306544245310786E-01
2R_18776523_SNP T C 0.4323 67 88 0.1789 1.6851958394339628E-01
2R_18776543_SNP G A 0.07453 12 149 0.199 1.9097664982524021E-01
2R_18776610_SNP G C 0.3419 53 102 0.8442 8.3984802550561888E-01
2R_18776709_SNP C T 0.3846 60 96 0.7213 7.1325804148122962E-01
2R_18776712_SNP T C 0.3806 59 96 0.5719 5.5916876043239871E-01
2R_18776762_SNP C A 0.1401 22 135 0.3452 3.3375976654372919E-01
2R_18776787_SNP C T 0.1474 23 133 0.3231 3.1038106523454478E-01
2R_18776802_SNP T C 0.1076 17 141 0.6871 6.8053118267287704E-01
2R_18776988_SNP A C 0.06173 10 152 0.2951 2.9144797119696353E-01
2R_18777000_SNP A G 0.05556 9 153 0.2336 2.3010683982194002E-01
2R_18777009_SNP A G 0.05556 9 153 0.2336 2.3010683982194002E-01
2R_18777021_SNP T C 0.4698 70 79 0.1203 1.0611496860546121E-01
2R_18777069_SNP G A 0.3922 60 93 0.3752 3.5799615423650222E-01
2R_18777087_SNP A G 0.4675 72 82 0.1885 1.7593132756613106E-01
2R_18777153_SNP C A 0.471 73 82 0.5957 5.8711144179110697E-01
2R_18777240_SNP G C 0.2812 45 115 0.6763 6.7007153218438442E-01
2R_18777351_SNP C T 0.3203 49 104 0.4428 4.3385930373888204E-01
2R_18777408_SNP C T 0.3806 59 96 0.2497 2.3488524595505544E-01
2R_18777412_SNP T C 0.283 45 114 0.435 4.2909544832679669E-01
2R_18777438_SNP A G 0.09259 15 147 0.9438 9.4805283186664280E-01
2R_18777483_SNP G A 0.1338 21 136 0.6251 6.1677924542253448E-01
2R_18777543_SNP A C 0.1132 18 141 0.3323 3.2130265240860745E-01
2R_18777544_SNP T C 0.1132 18 141 0.3323 3.2130265240860745E-01
2R_18777556_SNP C T 0.1132 18 141 0.3323 3.2130265240860745E-01
2R_18777603_SNP C T 0.05031 8 151 0.6258 6.1728199459252320E-01
2R_18777705_SNP C T 0.2434 37 115 0.4613 4.4454050799486489E-01
2R_18777732_SNP A G 0.2893 46 113 0.766 7.6470455690105821E-01
2R_18777779_SNP A T 0.2704 43 116 0.674 6.6982298394425110E-01
2R_18777781_SNP A C 0.2065 32 123 0.8988 8.9616902785335217E-01
2R_18777826_SNP T A 0.3636 56 98 0.2981 2.8071029524737423E-01
2R_18777847_SNP G T 0.06748 11 152 0.4144 4.0826939349215852E-01
2R_18777877_SNP G A 0.3082 49 110 0.4934 4.8516868331835361E-01
2R_18777900_SNP A G 0.1824 29 130 0.8627 8.6034660876290148E-01
2R_18777909_SNP A C 0.2466 36 110 0.8545 8.4770059546091203E-01
2R_18777912_SNP T C 0.2994 47 110 0.9815 9.8106690475663805E-01
2R_18777920_SNP C T 0.1847 29 128 0.5647 5.5767592405648814E-01
2R_18777992_SNP A G 0.4076 64 93 0.875 8.7520691793909577E-01
2R_18778040_SNP A G 0.1699 26 127 0.5429 5.2756668367350912E-01
2R_18778070_SNP G T 0.07975 13 150 0.4676 4.6163926717171710E-01
2R_18778103_SNP G A 0.1329 21 137 0.7554 7.5052725387599517E-01
2R_18778115_SNP A C 0.1375 22 138 0.8369 8.3432912084555655E-01
2R_18778169_SNP T C 0.2671 43 118 0.6565 6.4999667877403866E-01
2R_18778192_SNP C T 0.1553 25 136 0.9852 9.8494520364392624E-01
2R_18778227_SNP A G 0.2062 33 127 0.6369 6.2990310753213818E-01
2R_18778254_SNP G A 0.2037 33 129 0.8477 8.4548024742079320E-01
2R_18778308_SNP A G 0.3289 50 102 0.6421 6.3114048296876457E-01
2R_18778317_SNP T G 0.1801 29 132 0.721 7.1650746972111601E-01
2R_18778332_SNP T A 0.1656 26 131 0.5086 4.9986383946823731E-01
2R_18778374_SNP T C 0.4737 72 80 0.9419 9.3970187241688785E-01
2R_18778420_SNP T C 0.2579 41 118 0.9221 9.2072810527752302E-01
2R_18778500_SNP A T 0.1274 20 137 0.9529 9.5198612576954833E-01
2R_18778512_SNP A G 0.2975 47 111 0.7922 7.8672327905589523E-01
2R_18778521_SNP A G 0.2484 39 118 0.964 9.6308864265546124E-01
2R_18778589_SNP G A 0.1266 20 138 0.9039 9.0182470259136394E-01
2R_18778618_SNP T C 0.2453 39 120 0.9554 9.5435337012982657E-01
2R_18778622_SNP C T 0.1847 29 128 0.8153 8.1065958454479270E-01
2R_18778631_SNP T C 0.4503 68 83 0.7488 7.3936568444708517E-01
2R_18778644_SNP C T 0.2484 39 118 0.9865 9.8605293475559830E-01
2R_18778731_SNP T G 0.1923 30 126 0.4402 4.2447431178515238E-01
2R_18778809_SNP C A 0.3248 51 106 0.939 9.3725403116706241E-01
2R_18778820_SNP T A 0.2062 33 127 0.5459 5.3728635445458139E-01
2R_18778841_SNP T C 0.4904 77 80 0.8172 8.1346955376953600E-01
2R_18778852_SNP T C 0.2547 41 120 0.666 6.6237963916992637E-01
2R_18778859_SNP C T 0.4904 77 80 0.8172 8.1346955376953600E-01
2R_18778862_SNP C T 0.4936 77 79 0.7468 7.4195138715145625E-01
2R_18778870_SNP A T 0.2075 33 126 0.4793 4.6866987448907194E-01
2R_18778889_SNP A T 0.2885 45 111 0.8316 8.2622609819740189E-01
2R_18778940_SNP A G 0.2453 39 120 0.6579 6.5485779350529572E-01
2R_18779036_SNP T C 0.0559 9 152 0.9695 9.6892131353439459E-01
2R_18779081_SNP T C 0.1111 18 144 0.9913 9.9117265480147110E-01
2R_18779130_SNP C T 0.2949 46 110 0.8084 8.0605360537690895E-01
2R_18779156_SNP T C 0.1313 21 139 0.4172 4.0972351509656213E-01
2R_18779192_SNP T C 0.05 8 152 0.6284 6.2106432860642979E-01
2R_18779336_SNP C G 0.2013 32 127 0.4175 4.0727955976845276E-01
2R_18779381_SNP T G 0.4359 68 88 0.9481 9.4656857685642759E-01
2R_18779382_SNP T A 0.2112 34 127 0.6405 6.3548060661164807E-01
2R_18779392_SNP G A 0.1961 30 123 0.4078 3.8846787978243835E-01
2R_18779424_SNP C T 0.4133 62 88 0.9999 9.9991723508258668E-01
2R_18779430_SNP A G 0.195 31 128 0.4968 4.8768015935201281E-01
2R_18779442_SNP A G 0.05096 8 149 0.9293 9.2732460212304857E-01
2R_18779520_SNP T C 0.2298 37 124 0.4897 4.8220110563274166E-01
2R_18779544_SNP G C 0.2579 41 118 0.3581 3.4774070798955992E-01
2R_18779559_SNP T C 0.2422 39 122 0.5013 4.9275441237899609E-01
2R_18779652_SNP C A 0.1646 26 132 0.4671 4.5724033071859993E-01
2R_18779661_SNP C G 0.4777 75 82 0.506 4.9657750097579256E-01
2R_18779756_SNP A G 0.3182 49 105 0.7779 7.7136690244517581E-01
2R_18779758_SNP G C 0.15 24 136 0.3476 3.3987158281192009E-01
2R_18779784_SNP T G 0.05455 9 156 0.5205 5.1729101629825658E-01
2R_18779855_SNP C G 0.4331 68 89 0.6053 5.9558526491292396E-01
2R_18779978_SNP C T 0.2821 44 112 0.4669 4.5318820743341426E-01
2R_18780017_SNP A C 0.5 78 78 0.8306 8.2534055760756919E-01
2R_18780034_SNP C T 0.3019 48 111 0.4534 4.4533303712639072E-01
2R_18780040_SNP G A 0.1847 29 128 0.7786 7.7314933376620454E-01
2R_18780052_SNP A T 0.4805 74 80 0.8849 8.8134933349682099E-01
2R_18780055_SNP A T 0.4717 75 84 0.7981 7.9339772163443578E-01
2R_18780078_SNP C T 0.5 79 79 0.7196 7.1410188932778640E-01
2R_18780080_SNP G A 0.4968 78 79 0.7935 7.8758987604501407E-01
2R_18780157_SNP T C 0.1509 24 135 0.844 8.4121707627088249E-01
2R_18780178_SNP G T 0.4214 67 92 0.896 8.9601424768102511E-01
2R_18780182_SNP C T 0.06918 11 148 0.9278 9.2620996506810405E-01
2R_18780203_SNP T C 0.3484 54 101 0.59 5.8093942488841721E-01
2R_18780217_SNP C T 0.2642 42 117 0.7647 7.6053628440154286E-01
2R_18780298_SNP C T 0.2628 41 115 0.723 7.1539024976901555E-01
2R_18780321_SNP T C 0.08228 13 145 0.9213 9.1964256755071361E-01
2R_18780340_SNP C G 0.2547 41 120 0.7798 7.7750532502044378E-01
2R_18780381_SNP T C 0.06962 11 147 0.7271 7.2005758828699884E-01
2R_18780412_SNP A C 0.4423 69 87 0.8207 8.1550537102490961E-01
2R_18780417_DEL T TTCAT 0.1242 19 134 0.8679 8.6324485072043422E-01
2R_18780479_SNP C T 0.3205 50 106 0.7822 7.7612927097593920E-01
2R_18780533_SNP T C 0.2452 38 117 0.9936 9.9352292926328090E-01
2R_18780587_SNP T C 0.1447 23 136 0.678 6.7038208804241894E-01
2R_18780614_SNP A T 0.1375 22 138 0.7975 7.9465229466099330E-01
2R_18780644_SNP A T 0.2658 42 116 0.8093 8.0547564161178697E-01
2R_18780695_SNP T C 0.06832 11 150 0.9791 9.7887676145167934E-01
2R_18780770_SNP A G 0.1625 26 134 0.9571 9.5641765136024304E-01
2R_18780794_SNP T C 0.4684 74 84 0.4198 4.0776347862150453E-01
2R_18780941_SNP T G 0.1132 18 141 0.3271 3.1841347440840995E-01
2R_18780945_SNP C T 0.1132 18 141 0.3397 3.3100623795808193E-01
2R_18780962_SNP A C 0.1026 16 140 0.4721 4.6206801460561464E-01
2R_18780965_SNP G C 0.1187 19 141 0.3573 3.5016514320788650E-01
2R_18781037_SNP C T 0.4437 71 89 0.5561 5.4729513192900159E-01
2R_18781296_SNP C T 0.4459 70 87 0.7997 7.9383422006839832E-01
2R_18781310_SNP T G 0.4258 66 89 0.7824 7.7802219373141945E-01
2R_18781313_SNP C A 0.1056 17 144 0.8406 8.3744004304478781E-01
2R_18781331_SNP C G 0.09375 15 145 0.9864 9.8605430962582585E-01
2R_18781483_SNP A G 0.4595 68 80 0.6715 6.5584714076040296E-01
2R_18781492_SNP A G 0.4286 63 84 0.8628 8.5851441945835416E-01
2R_18781525_SNP A G 0.4167 65 91 0.7281 7.2092279481052490E-01
2R_18781543_SNP G A 0.4465 71 88 0.453 4.4311971288939611E-01
2R_18781562_SNP T C 0.1235 20 142 0.9645 9.6390389410926247E-01
2R_18781772_SNP A T 0.4545 70 84 0.9491 9.4705001502100761E-01
2R_18781806_SNP C T 0.2956 47 112 0.8079 8.0848716897581641E-01
2R_18781876_SNP A G 0.1173 19 143 0.4877 4.8038137711677897E-01
2R_18781918_SNP T A 0.1173 19 143 0.4877 4.8038137711677897E-01
2R_18781928_SNP T G 0.05556 9 153 0.9045 9.0309960703527381E-01
2R_18781960_SNP T C 0.4713 74 83 0.7233 7.1666219791300123E-01
2R_18781999_SNP C T 0.4675 72 82 0.9144 9.1144223712491423E-01
2R_18782030_SNP G T 0.3399 52 101 0.7177 7.1263783703434502E-01
2R_18782182_SNP T C 0.06135 10 153 0.7217 7.1803033024213070E-01
2R_18782224_SNP G A 0.4937 78 80 0.2067 1.9498760835347617E-01
2R_18782263_SNP C G 0.4459 70 87 0.2647 2.5221518757957673E-01
2R_18782307_SNP A G 0.4545 70 84 0.6634 6.5069375059766466E-01
2R_18782316_SNP A G 0.4516 70 85 0.5267 5.1178105604218449E-01
2R_18782375_SNP T C 0.3896 60 94 0.9032 9.0098367807527568E-01
2R_18782382_SNP C T 0.07362 12 151 0.1773 1.7246871473268965E-01
2R_18782415_SNP A T 0.451 69 84 0.8974 8.9363489030755394E-01
2R_18782527_SNP T A 0.443 70 88 0.1172 1.0704173240105075E-01
2R_18782528_SNP T G 0.4698 70 79 0.1488 1.3415864329545557E-01
2R_18782530_DEL TC T 0.4965 70 71 0.02884 3.2811373536691835E-02
2R_18782541_SNP C T 0.443 70 88 0.1172 1.0704173240105075E-01
2R_18782562_SNP A C 0.4459 70 87 0.1381 1.2817319573988251E-01
2R_18782573_SNP C T 0.06832 11 150 0.001385 1.1074504285859821E-03
2R_18782580_SNP T C 0.06832 11 150 0.001385 1.1074504285859821E-03
2R_18782673_SNP A T 0.2919 47 114 0.9643 9.6383036314785797E-01
2R_18782787_SNP G C 0.3312 53 107 0.237 2.2676875606832536E-01
2R_18782811_SNP G A 0.1776 27 125 0.08639 7.4693442382860742E-02
2R_18782817_SNP T A 0.18 27 123 0.08828 7.6558347166335250E-02
2R_18782820_SNP T C 0.1689 25 123 0.1518 1.3516781359158425E-01
2R_18782883_SNP A G 0.4125 66 94 0.8088 8.0536578441824802E-01
2R_18782892_SNP G A 0.4088 65 94 0.152 1.4380821012567380E-01
2R_18782934_SNP T C 0.2548 40 117 0.7478 7.4149546577520509E-01
2R_18782935_SNP A G 0.414 65 92 0.9949 9.9487820319934894E-01
2R_18783090_SNP C A 0.2264 36 123 0.7038 6.9660960729439170E-01
2R_18783111_SNP A G 0.2767 44 115 0.8268 8.2248893710614790E-01
2R_18783132_SNP T C 0.1558 24 130 0.2539 2.3912166462722162E-01
2R_18783194_SNP C A 0.172 27 130 0.3229 3.0839965655030455E-01
2R_18783203_SNP G T 0.05521 9 154 0.3943 3.8882600381280852E-01
2R_18783211_SNP G T 0.329 51 104 0.4346 4.2782715551266182E-01
2R_18783229_SNP A G 0.05488 9 155 0.3976 3.9337487425425532E-01
2R_18783237_SNP T A 0.1677 26 129 0.2864 2.6911020927453821E-01
2R_18783254_SNP C T 0.3312 52 105 0.4984 4.8699346918538144E-01
2R_18783274_SNP T G 0.1677 26 129 0.4092 3.9526879298063988E-01
2R_18783285_SNP G A 0.3377 52 102 0.4186 4.1240318986678626E-01
2R_18783287_SNP T A 0.3333 52 104 0.4818 4.6903241865338952E-01
2R_18783294_SNP T G 0.4641 71 82 0.8756 8.7077449233327775E-01
2R_18783351_SNP T G 0.3057 48 109 0.5609 5.4998409009577354E-01
2R_18783358_SNP A G 0.0679 11 151 0.4133 4.0905879957290181E-01
2R_18783381_SNP A C 0.3226 50 105 0.7116 7.0508411766791945E-01
2R_18783382_SNP C T 0.1519 24 134 0.3315 3.1893608920305272E-01
2R_18783424_SNP C G 0.2532 40 118 0.8574 8.5470408808103071E-01
2R_18783425_SNP A G 0.2244 35 121 0.5659 5.5292741247663213E-01
2R_18783427_SNP C A 0.2308 36 120 0.6267 6.1497445832181175E-01
2R_18783441_INS G GGAG 0.2692 42 114 0.8022 8.0047510943177180E-01
2R_18783450_SNP G A 0.2273 35 119 0.3968 3.9149440515799938E-01
2R_18783453_DEL C CAAAGCC 0.1226 19 136 0.1638 1.5326908388275495E-01
2R_18783462_SNP G T 0.2102 33 124 0.6756 6.6608982444294162E-01
2R_18783468_SNP C A 0.1935 30 125 0.4741 4.5849459812846760E-01
2R_18783494_SNP T C 0.2102 33 124 0.5925 5.8487660189471935E-01
2R_18783532_SNP T A 0.1582 25 133 0.3969 3.8414734250845040E-01
2R_18783550_SNP A T 0.1572 25 134 0.3911 3.7984335367095357E-01
2R_18783572_SNP C T 0.2089 33 125 0.5105 4.9934751257539722E-01
2R_18783577_SNP G T 0.2102 33 124 0.5218 5.0864836211888576E-01
2R_18783582_DEL A ATTTA 0.1818 28 126 0.3145 3.0025892835937151E-01
2R_18783592_SNP T A 0.2075 33 126 0.5324 5.2194027283489042E-01
2R_18783596_SNP T G 0.2051 32 124 0.5433 5.3615076475917456E-01
2R_18783619_SNP G A 0.2013 32 127 0.4965 4.8559446548493079E-01
2R_18783815_SNP G C 0.06707 11 153 0.975 9.7479999368449111E-01
2R_18784040_SNP C T 0.05488 9 155 0.7346 7.3224387622143139E-01
2R_18784070_SNP C A 0.3097 48 107 0.3149 2.9790773414872473E-01
2R_18784082_SNP A G 0.1125 18 142 0.5986 5.9074573919879958E-01
2R_18784299_SNP T C 0.3631 57 100 0.3437 3.3213439778618425E-01
2R_18784302_SNP A G 0.3654 57 99 0.35 3.3841454853527630E-01
2R_18784314_SNP T C 0.2298 37 124 0.4082 4.0193261242626133E-01
2R_18784512_SNP T C 0.05063 8 150 0.7998 7.9601647910892370E-01
2R_18784515_SNP C T 0.05063 8 150 0.7998 7.9601647910892370E-01
2R_18784528_SNP C T 0.06329 10 148 0.2094 2.0008539074737786E-01
2R_18784545_SNP C T 0.07547 12 147 0.2472 2.3934484087230423E-01
2R_18784581_SNP A T 0.1835 29 129 0.679 6.7291574365763052E-01
2R_18784639_SNP T G 0.3648 58 101 0.8075 8.0315786248900489E-01
2R_18784666_SNP G A 0.3846 60 96 0.5171 5.0639367132596391E-01
2R_18784732_SNP T A 0.475 76 84 0.4447 4.3826182689698800E-01
2R_18784789_SNP T A 0.1883 29 125 0.486 4.7224145634056403E-01
2R_18784877_SNP C A 0.2026 31 122 0.3263 3.1030760955868064E-01
2R_18785013_SNP A T 0.1987 31 125 0.5182 5.0493684280477358E-01
2R_18785236_SNP C G 0.07975 13 150 0.9393 9.3856745490751015E-01
2R_18785245_SNP T C 0.1242 20 141 0.3649 3.5546804560360346E-01
2R_18785443_SNP G T 0.1304 21 140 0.6513 6.4552655099444012E-01
2R_18785516_SNP A G 0.05455 9 156 0.9891 9.8901091596112578E-01
2R_18785849_SNP A T 0.1062 17 143 0.7264 7.2176445912100107E-01
2R_18785997_SNP C G 0.3826 57 92 0.5467 5.3167840767233376E-01
2R_18786124_SNP T C 0.3038 48 110 0.7839 7.8070871157114852E-01
2R_18786161_SNP G C 0.4 62 93 0.889 8.8532906862690786E-01
2R_18786360_SNP A G 0.2452 38 117 0.6355 6.3771842499150311E-01
2R_18786396_SNP A C 0.1503 23 130 0.6916 6.8150274671943256E-01
2R_18786402_SNP T C 0.1391 21 130 0.6933 6.8114997638561781E-01
2R_18786419_DEL T TGCT 0.1467 22 128 0.5892 5.7307274411116471E-01
2R_18786564_SNP C A 0.3846 60 96 0.5916 5.8103798368035964E-01
2R_18786585_SNP C T 0.4037 65 96 0.6541 6.4901434639284350E-01
2R_18786603_SNP T A 0.2405 38 120 0.7865 7.8128105383240265E-01
2R_18786629_SNP A G 0.1076 17 141 0.8264 8.2594643382622601E-01
2R_18786693_SNP G A 0.08805 14 145 0.9533 9.5325120281863418E-01
2R_18786748_DEL T TT 0.1418 19 115 0.8707 8.7527139346243654E-01
2R_18786750_SNP A G 0.09877 16 146 0.715 7.1093190715954691E-01
2R_18786789_SNP G A 0.06748 11 152 0.4838 4.7778259353430153E-01
2R_18787110_SNP T C 0.1437 23 137 0.6607 6.7396138880096190E-01
2R_18787138_SNP A C 0.2288 35 118 0.5605 5.4981028502544382E-01
2R_18787288_SNP G A 0.08805 14 145 0.9625 9.6152452323198134E-01
2R_18787299_SNP T A 0.05031 8 151 0.7612 7.5554974479237724E-01
2R_18787362_SNP C T 0.05 8 152 0.7649 7.5994637432727274E-01
2R_18787383_SNP G A 0.1 16 144 0.1666 1.5959362468705318E-01
2R_18787390_SNP G C 0.2839 44 111 0.5125 5.0132454378831448E-01
2R_18787447_SNP T C 0.05 8 152 0.7649 7.5994637432727274E-01
2R_18787459_SNP T C 0.1 16 144 0.2963 2.9731616658862137E-01
2R_18787514_SNP T C 0.2516 40 119 0.9189 9.1714200072904795E-01
2R_18787518_SNP A G 0.2288 35 118 0.6603 6.4944359917991168E-01
2R_18787656_SNP T G 0.06173 10 152 0.4619 4.5615475165431252E-01
2R_18787727_SNP C T 0.4867 73 77 0.482 4.6205206667309839E-01
2R_18787792_SNP T C 0.1753 27 127 0.4755 4.6623277179280798E-01
2R_18787928_SNP T G 0.2866 45 112 0.7694 7.6424387114730730E-01
2R_18787967_SNP C A 0.1783 28 129 0.8681 8.6406868581265595E-01
2R_18787989_SNP T A 0.3856 59 94 0.8295 8.2594200032655041E-01
2R_18788015_SNP A G 0.1899 30 128 0.8699 8.6635887675038148E-01
2R_18788056_SNP T G 0.2548 40 117 0.6518 6.4328441368759193E-01
2R_18788073_SNP C T 0.3671 58 100 0.8789 8.7627642375632031E-01
2R_18788091_SNP T G 0.05732 9 148 0.1527 1.4055257690078926E-01
2R_18788137_SNP G C 0.08642 14 148 0.5517 5.4576597878118260E-01
2R_18788152_SNP G A 0.4605 70 82 0.5526 5.4138398372872509E-01
2R_18788153_SNP C T 0.4675 72 82 0.4751 4.6077023024861796E-01
2R_18788177_SNP A G 0.2756 43 113 0.6009 5.9091676747324517E-01
2R_18788215_SNP G A 0.2949 46 110 0.6624 6.5401476243561885E-01
2R_18788255_SNP G C 0.1132 18 141 0.2779 2.6858412026434642E-01
2R_18788274_SNP T G 0.09938 16 145 0.7947 7.9099342934896921E-01
2R_18788283_DEL TATCTAGCCATT T 0.375 57 95 0.7625 7.5263843283720766E-01
2R_18788306_SNP T C 0.2134 35 129 0.8201 8.1822651883521036E-01
2R_18788326_INS C CATTGAGCACCACTTTTAGC 0.3377 51 100 0.8663 8.6037483261280012E-01
2R_18788370_INS C CTTGGCACAC 0.2568 38 110 0.7393 7.2622935582564696E-01
2R_18788401_SNP G C 0.109 17 139 0.982 9.8156616649942308E-01
2R_18788499_INS GTACAAGAAACAG G 0.1503 23 130 0.8936 8.9050131411342937E-01
2R_18788548_SNP G C 0.1572 25 134 0.9851 9.8484285310771924E-01
2R_18788618_SNP A C 0.2078 32 122 0.5125 4.9999747191833677E-01
2R_18788623_SNP T C 0.3618 55 97 0.6102 5.9723000884022270E-01
2R_18788755_SNP A T 0.2564 40 116 0.9318 9.3021388822730033E-01
2R_18788786_SNP A C 0.07453 12 149 0.619 6.1627906044405578E-01
2R_18788795_SNP T G 0.2134 35 129 0.3463 3.4149482368316531E-01
2R_18788822_INS TAGTGCATAT T 0.1 14 126 0.7441 7.3121448389715793E-01
2R_18788861_SNP C T 0.2531 41 121 0.6176 6.1196148739819589E-01
2R_18788911_SNP G T 0.1375 22 138 0.1854 1.7718270549021953E-01
2R_18788933_SNP A G 0.07407 12 150 0.5018 4.9821874835650126E-01
2R_18788955_SNP A C 0.109 17 139 0.5706 5.6007524136819931E-01
2R_18788956_SNP T C 0.1083 17 140 0.6781 6.6932753899591901E-01
2R_18788959_SNP T C 0.4103 64 92 0.4831 4.7054642371749567E-01
2R_18789008_SNP T A 0.1572 25 134 0.8951 8.9303097931677211E-01
2R_18789064_SNP C G 0.05 8 152 0.8404 8.3695217692285384E-01
2R_18789097_INS G GCTGG 0.1019 16 141 0.6877 6.8522026494318378E-01
2R_18789110_SNP A C 0.09938 16 145 0.6658 6.6221415035000175E-01
2R_18789122_SNP A G 0.3718 58 98 0.3792 3.6804516980084601E-01
2R_18789151_SNP T C 0.1125 18 142 0.8456 8.4319040702506931E-01
2R_18789176_SNP A G 0.2885 45 111 0.6823 6.7402298419945028E-01
2R_18789202_SNP T A 0.08589 14 149 0.5697 5.6506122168418926E-01
2R_18789315_SNP A C 0.2075 33 126 0.5795 5.7253601779627816E-01
2R_18789346_SNP C T 0.2357 37 120 0.7174 7.1070627244469853E-01
2R_18789365_SNP A G 0.3106 50 111 0.8804 8.7880471918347636E-01
2R_18789421_SNP C T 0.2215 35 123 0.5301 5.1939883745825166E-01
2R_18789734_SNP G A 0.4403 70 89 0.4832 4.8024529386915160E-01
2R_18789760_SNP T C 0.07547 12 147 0.3688 3.6020523268464966E-01
2R_18789834_SNP G A 0.4926 67 69 0.9552 9.5289394088801904E-01
2R_18789945_SNP T G 0.05096 8 149 0.7915 7.8541305246588700E-01
2R_18790015_SNP T A 0.2484 40 121 0.7666 7.6220826944471154E-01
2R_18790038_SNP G T 0.075 12 148 0.09923 9.2214375478890331E-02
2R_18790118_SNP T A 0.0625 10 150 0.5589 5.5045093250071964E-01
2R_18790124_SNP A G 0.2037 33 129 0.7194 7.1483236263589500E-01
2R_18790141_INS T TACTT 0.118 19 142 0.4617 4.5571495674538065E-01
2R_18790151_INS A AACTA 0.1125 18 142 0.483 4.7584373186257289E-01
2R_18790174_SNP T C 0.2037 33 129 0.7194 7.1483236263589500E-01
2R_18790177_SNP C T 0.4403 70 89 0.7425 7.3636009707030903E-01
2R_18790178_INS ACATAACTTCACA A 0.103 17 148 0.9082 9.0748748128735635E-01
2R_18790180_MNP ATA TGT 0.103 17 148 0.9082 9.0748748128735635E-01
2R_18790185_MNP CAC GTG 0.103 17 148 0.9082 9.0748748128735635E-01
2R_18790190_SNP A T 0.103 17 148 0.9082 9.0748748128735635E-01
2R_18790199_SNP A G 0.09091 15 150 0.7155 7.1340236724122830E-01
2R_18790203_INS A TCG 0.4331 68 89 0.9938 9.9364267831695841E-01
2R_18790205_SNP A C 0.3141 49 107 0.8992 8.9634427443761178E-01
2R_18790236_SNP T A 0.4241 67 91 0.8103 8.0521219219251705E-01
2R_18790237_SNP A T 0.4241 67 91 0.8499 8.4569374467026814E-01
2R_18790261_SNP G A 0.09434 15 144 0.3943 3.8402512010096990E-01
2R_18790283_DEL CATC C 0.1118 18 143 0.8515 8.4987917731183393E-01
2R_18790289_SNP G C 0.08805 14 145 0.3974 3.8590249079503069E-01
2R_18790291_SNP T C 0.08176 13 146 0.4232 4.1424260415287362E-01
2R_18790292_SNP C A 0.4258 66 89 0.575 5.6377242538608019E-01
2R_18790295_SNP A G 0.09375 15 145 0.3809 3.7073790011001806E-01
2R_18790297_SNP C T 0.0875 14 146 0.3917 3.8398616914874262E-01
2R_18790302_SNP T C 0.06918 11 148 0.4391 4.2793223057712693E-01
2R_18790304_SNP T C 0.06918 11 148 0.4391 4.2793223057712693E-01
2R_18790307_INS TCTATAG T 0.06918 11 148 0.4391 4.2793223057712693E-01
2R_18790353_SNP T C 0.08537 14 150 0.9668 9.6665484228646181E-01
2R_18790410_SNP A G 0.2037 33 129 0.7194 7.1483236263589500E-01
2R_18790475_SNP T C 0.1824 29 130 0.9623 9.6146467917899869E-01
2R_18790622_SNP A T 0.05844 9 145 0.8082 8.0179488018668033E-01
2R_18790680_SNP C G 0.06173 10 152 0.5555 5.4942956223265949E-01
2R_18790782_SNP A G 0.06329 10 148 0.5786 5.7252636501591891E-01
2R_18790812_SNP G A 0.09677 15 140 0.3944 3.7915723495003772E-01
2R_18791022_SNP G A 0.1635 26 133 0.9923 9.9215006482079604E-01
2R_18791105_INS GG G 0.1189 17 126 0.1863 2.4047129835251424E-01
2R_18791116_SNP G C 0.1677 26 129 0.8125 8.0721762026436861E-01
2R_18791142_SNP G A 0.3377 51 100 0.5205 5.0224830753573380E-01
2R_18791145_SNP T C 0.1925 31 130 0.6109 6.0362399637346420E-01
2R_18791155_SNP A T 0.0828 13 144 0.6314 6.2312063403268936E-01
2R_18791179_SNP C A 0.4204 66 91 0.5779 5.6788930506353852E-01
2R_18791188_SNP G A 0.1173 19 143 0.9293 9.2831669605217326E-01
2R_18791234_SNP G A 0.2303 35 117 0.8807 8.7760937938187522E-01
2R_18791458_SNP T C 0.05625 9 151 0.5263 5.1743609562815696E-01
2R_18791501_SNP C T 0.08642 14 148 0.069 6.4868100451056912E-02
2R_18791502_SNP C T 0.2484 39 118 0.6259 6.1505339973791862E-01
2R_18791530_SNP C T 0.2885 45 111 0.4216 4.0591211702307439E-01
2R_18791537_SNP G C 0.06173 10 152 0.2043 1.9709006464275880E-01
2R_18791628_SNP A T 0.1006 16 143 0.5538 5.4610984756047654E-01
2R_18791730_SNP C G 0.2745 42 111 0.9544 9.5290044470208446E-01
2R_18791897_SNP A T 0.05488 9 155 0.9117 9.1082620798969605E-01
2R_18791935_SNP T C 0.2516 39 116 0.9422 9.4009191421235161E-01
2R_18792019_SNP A G 0.2675 42 115 0.2079 1.9903194933281709E-01
2R_18792030_SNP C T 0.1824 29 130 0.3829 3.7128030862119543E-01
2R_18792042_SNP T C 0.05625 9 151 0.5263 5.1743609562815696E-01
2R_18792102_SNP G A 0.3333 51 102 0.5494 5.3881125582414824E-01
2R_18792104_SNP A G 0.1801 29 132 0.7551 7.5033079604710828E-01
2R_18792131_SNP C T 0.1863 30 131 0.833 8.2972936820452214E-01
2R_18792136_SNP C T 0.09816 16 147 0.6808 6.7679060181625705E-01
2R_18792141_SNP C T 0.09259 15 147 0.7369 7.3269017106434287E-01
2R_18792146_SNP G C 0.05488 9 155 0.8372 8.3573297514195499E-01
2R_18792152_INS A AACTG 0.4755 68 75 0.3866 3.6190144807058444E-01
2R_18792154_SNP A T 0.4416 68 86 0.436 4.2014167518416956E-01
2R_18792156_SNP C G 0.4384 64 82 0.4767 4.5815270312481493E-01
2R_18792158_SNP C G 0.4452 69 86 0.4893 4.7797057701931001E-01
2R_18792159_SNP G C 0.4416 68 86 0.4202 4.0475261562170284E-01
2R_18792162_SNP C A 0.4379 67 86 0.4877 4.7158850115270157E-01
2R_18792164_SNP G C 0.4351 67 87 0.3921 3.7740013843038722E-01
2R_18792165_INS TTA T 0.09756 16 148 0.6714 6.6804545144704597E-01
2R_18792166_INS C AA 0.4423 69 87 0.4348 4.2171778092538592E-01
2R_18792170_SNP T C 0.4238 64 87 0.3305 3.1171456761265059E-01
2R_18792171_INS ATG A 0.1887 30 129 0.7975 7.9251985492369648E-01
2R_18792176_SNP T A 0.3732 53 89 0.3975 3.6705431097956565E-01
2R_18792180_SNP A C 0.09756 16 148 0.6714 6.6804545144704597E-01
2R_18792184_SNP C T 0.05488 9 155 0.8372 8.3573297514195499E-01
2R_18792201_SNP A T 0.07453 12 149 0.8336 8.3136024371771367E-01
2R_18792203_SNP T A 0.05556 9 153 0.8744 8.7373222308135978E-01
2R_18792248_SNP A G 0.1132 18 141 0.5038 4.9311920626133887E-01
2R_18792254_SNP T A 0.1835 29 129 0.5895 5.8169621112747250E-01
2R_18792259_SNP T C 0.08805 14 145 0.609 6.0200464003721188E-01
2R_18792281_SNP G T 0.0566 9 150 0.5356 5.2611609729996878E-01
2R_18792285_SNP T C 0.06918 11 148 0.9197 9.1771777024880552E-01
2R_18792290_SNP T C 0.06707 11 153 0.7965 7.9437582090717540E-01
2R_18792316_SNP G C 0.4967 76 77 0.5392 5.3051273047793224E-01
2R_18792317_SNP A T 0.5 77 77 0.3057 2.9527507883501314E-01
2R_18792337_SNP A C 0.4403 70 89 0.1702 1.6051590029157514E-01
2R_18792342_SNP C T 0.06135 10 153 0.487 4.8142186291422351E-01
2R_18792382_SNP C A 0.06918 11 148 0.1714 1.6263414462223391E-01
2R_18792430_INS GG G 0.1494 23 131 0.9732 9.7232989866193975E-01
2R_18792447_SNP C G 0.06173 10 152 0.1546 1.4804830151321802E-01
2R_18792504_SNP T C 0.1847 29 128 0.5724 5.6148851010534684E-01
2R_18792510_SNP T G 0.09816 16 147 0.5349 5.2997644965064694E-01
2R_18792570_SNP T C 0.2027 30 118 0.7027 6.8937494673065258E-01
2R_18792645_SNP A C 0.1753 27 127 0.8911 8.8878081619821547E-01
2R_18792651_SNP A T 0.1731 27 129 0.8484 8.4568703583443661E-01
2R_18792671_SNP T G 0.1844 26 115 0.4822 4.7149611336373565E-01
2R_18792677_SNP A G 0.05844 9 145 0.4126 3.9982831409482666E-01
2R_18792713_DEL TG A 0.2215 35 123 0.2085 1.9929601966018262E-01
2R_18792716_DEL CGAA C 0.2215 35 123 0.2085 1.9929601966018262E-01
2R_18792721_SNP A T 0.2215 35 123 0.2085 1.9929601966018262E-01
2R_18792723_SNP G T 0.2166 34 123 0.2316 2.2104022996569272E-01
2R_18792734_MNP AAAG TTCC 0.1458 21 123 0.08212 7.1714182120494921E-02
2R_18792738_DEL ATGATAT A 0.1458 21 123 0.08212 7.1714182120494921E-02
2R_18792747_MNP TCTT GTGC 0.1399 20 123 0.08541 7.3800564945563391E-02
2R_18792797_SNP A G 0.1688 27 133 0.8117 8.0866966693245668E-01
2R_18792805_SNP T A 0.08025 13 149 0.8024 8.0129568709154764E-01
2R_18792892_SNP A G 0.1338 21 136 0.7446 7.4013220245687439E-01
2R_18792911_SNP C T 0.179 29 133 0.9515 9.5065566426433512E-01
2R_18792977_SNP G A 0.2372 37 119 0.2423 2.3137647909604653E-01
2R_18793110_SNP C A 0.2484 38 115 0.05964 5.1443137544596333E-02
2R_18793135_SNP T C 0.09877 16 146 0.9903 9.9013199491924531E-01
2R_18793260_SNP T A 0.1677 27 134 0.7917 7.8795128648011392E-01
2R_18793288_SNP A T 0.125 20 140 0.4769 4.6745924984002885E-01
2R_18793290_SNP A G 0.1203 19 139 0.4943 4.8238457816291502E-01
2R_18793294_SNP C T 0.125 20 140 0.4769 4.6745924984002885E-01
2R_18793384_SNP G C 0.1553 25 136 0.9678 9.6717250800607224E-01
2R_18793452_SNP C T 0.1037 17 147 0.698 6.9542310229603677E-01
2R_18793572_SNP A T 0.1098 18 146 0.06416 6.1365266071887178E-02
2R_18793685_SNP C G 0.08228 13 145 0.3314 3.1816650948790748E-01
2R_18793791_SNP A C 0.4444 68 85 0.7182 7.0851440893005369E-01
2R_18793793_SNP A C 0.07453 12 149 0.68 6.7448608785329323E-01
2R_18793901_SNP A G 0.3333 53 106 0.419 4.1017901593041262E-01
2R_18793933_SNP A G 0.3291 52 106 0.5718 5.6625355887518181E-01
2R_18793946_SNP A T 0.2075 33 126 0.7726 7.6692611920768305E-01
2R_18793955_SNP A C 0.09816 16 147 0.3703 3.6383928909725061E-01
2R_18793976_SNP T C 0.2166 34 123 0.6225 6.1266588345216932E-01
2R_18793983_SNP A G 0.3701 57 97 0.4527 4.4148493821984025E-01
2R_18793994_SNP T C 0.3718 58 98 0.3632 3.4902215541454196E-01
2R_18794002_SNP T A 0.05521 9 154 0.8176 8.1576038715353560E-01
2R_18794015_SNP G T 0.1923 30 126 0.9161 9.1453336074790681E-01
2R_18794028_SNP A G 0.1139 18 140 0.4019 3.9063352855780542E-01
2R_18794033_SNP G A 0.3869 53 84 0.6821 6.7265188791699604E-01
2R_18794078_SNP T C 0.3333 52 104 0.53 5.2022743938417193E-01
2R_18794086_SNP A G 0.474 73 81 0.5768 5.6765516936663696E-01
2R_18794090_SNP A G 0.1646 26 132 0.2001 1.8965110854711276E-01
2R_18794091_SNP C T 0.4771 73 80 0.6905 6.8147506103696376E-01
2R_18794095_SNP G C 0.1139 18 140 0.4019 3.9063352855780542E-01
2R_18794096_SNP G A 0.3397 53 103 0.6305 6.2237717199128184E-01
2R_18794122_SNP T C 0.4684 74 84 0.926 9.2456182496493744E-01
2R_18794124_SNP C T 0.1187 19 141 0.4298 4.1991601772368548E-01
2R_18794126_SNP T G 0.3462 54 102 0.9466 9.4585691594302390E-01
2R_18794131_SNP T C 0.3032 47 108 0.9612 9.6053142336974540E-01
2R_18794215_SNP T C 0.175 28 132 0.05312 5.0718234875784911E-02
2R_18794262_SNP A G 0.1646 26 132 0.6789 6.7074936815831676E-01
2R_18794367_SNP T C 0.329 51 104 0.82 8.1603093714489949E-01
2R_18794368_SNP A G 0.06061 10 155 0.252 2.4833549610104155E-01
2R_18794384_SNP A C 0.2483 37 112 0.1358 1.4920654300854974E-01
2R_18794385_INS TTC T 0.26 39 111 0.1222 1.3584819274925641E-01
2R_18794500_DEL T TT 0.2828 41 104 0.6412 6.3024431512877332E-01
2R_18794682_SNP A G 0.4248 65 88 0.221 2.0212712937560962E-01
2R_18794822_SNP A G 0.2848 45 113 0.6435 6.3523315876408992E-01
2R_18794828_SNP A T 0.1582 25 133 0.1225 1.1431071025045747E-01
2R_18794970_SNP T G 0.05625 9 151 0.3694 3.5921481624874907E-01
2R_18795023_DEL C CATGTGGAGC 0.05521 9 154 0.701 6.9890906171826861E-01
2R_18795072_INS AC A 0.06875 11 149 0.1452 1.4151341216031643E-01
2R_18795219_SNP C T 0.2387 37 118 0.4777 4.6465076849789733E-01
2R_18795266_SNP A T 0.07595 12 146 0.2429 2.3341529635042868E-01
2R_18795315_SNP G A 0.2922 45 109 0.3982 3.8273672958486959E-01
2R_18795316_INS TG T 0.08025 13 149 0.5312 5.2485748534706489E-01
2R_18795321_DEL G GA 0.08025 13 149 0.5675 5.6129894270258673E-01
2R_18795334_SNP A G 0.4038 63 93 0.4543 4.4362686456565426E-01
2R_18795342_SNP C T 0.0679 11 151 0.1138 1.1071757903251345E-01
2R_18795394_SNP T A 0.1667 26 130 0.7371 7.2982771982950978E-01
2R_18795502_SNP T C 0.1046 16 137 0.2574 2.4063680471589333E-01
2R_18795543_SNP A G 0.1104 17 137 0.8128 8.0613427316668618E-01
2R_18795551_SNP T C 0.09494 15 143 0.3043 2.9287301130379106E-01
2R_18795552_SNP A G 0.07692 12 144 0.1556 1.4271611806422924E-01
2R_18795607_SNP T C 0.1875 30 130 0.06418 6.0122580994009515E-02
2R_18795609_SNP A C 0.1548 24 131 0.9025 8.9893214548744926E-01
2R_18795623_SNP C T 0.1613 25 130 0.06185 5.4875237318679340E-02
2R_18795628_SNP G C 0.1166 19 144 0.08299 7.9924798026152002E-02
2R_18795738_SNP C T 0.4423 69 87 0.525 5.1600632413204284E-01
2R_18795809_SNP C A 0.08642 14 148 0.8751 8.7304692888963542E-01
2R_18795810_SNP A G 0.3396 54 105 0.4477 4.3614401117249391E-01
2R_18795821_SNP C T 0.1852 30 132 0.08592 8.3724960177860908E-02
2R_18795879_SNP G T 0.3354 53 105 0.7567 7.5017465003642592E-01
2R_18795924_SNP T C 0.3841 58 93 0.8898 8.8524168092852606E-01
2R_18795941_SNP T C 0.3261 45 93 0.8267 8.1814429603467265E-01
2R_18795943_SNP C T 0.3586 52 93 0.7983 7.8805578588422776E-01
2R_18795945_SNP G A 0.3758 56 93 0.8751 8.6937972358045257E-01
2R_18795946_SNP C G 0.3841 58 93 0.8772 8.7232911797593171E-01
2R_18795948_SNP C G 0.3841 58 93 0.7455 7.3810625840915689E-01
2R_18795949_SNP T G 0.3907 59 92 0.6475 6.3630878661429069E-01
2R_18795958_SNP A T 0.0828 13 144 0.9902 9.9005649580293553E-01
2R_18795960_SNP G A 0.3922 60 93 0.6675 6.5892065330262595E-01
2R_18795961_SNP A C 0.09494 15 143 0.5398 5.3406874790533854E-01
2R_18795962_SNP T A 0.3841 58 93 0.6461 6.3485636020220859E-01
2R_18795984_MNP GGCGC TATTT 0.3008 40 93 0.6411 6.1407418847532869E-01
2R_18795990_SNP G T 0.3974 62 94 0.8418 8.3698607227412436E-01
2R_18795991_SNP A C 0.4038 63 93 0.8486 8.4424535148751112E-01
2R_18795994_SNP T C 0.3987 61 92 0.8961 8.9211971979330840E-01
2R_18795997_SNP G T 0.3961 61 93 0.7507 7.4486406183995491E-01
2R_18795998_SNP T A 0.3974 62 94 0.8459 8.4129302297068564E-01
2R_18796000_SNP A C 0.3935 61 94 0.8352 8.2961555713285340E-01
2R_18796001_SNP A C 0.3987 61 92 0.9581 9.5665198118388184E-01
2R_18796002_SNP A G 0.09317 15 146 0.4061 3.9726755170528527E-01
2R_18796022_SNP C A 0.4013 63 94 0.7786 7.7263821598915983E-01
2R_18796023_SNP T G 0.1688 27 133 0.5817 5.7335731375324472E-01
2R_18796026_SNP A G 0.09091 12 120 0.08826 7.1937783674499073E-02
2R_18796052_SNP T A 0.09701 13 121 0.7134 6.9572913606188203E-01
2R_18796056_SNP T A 0.07975 13 150 0.877 8.7547686046819551E-01
2R_18796058_DEL T GAA 0.09259 15 147 0.4366 4.3999159906848861E-01
2R_18796060_SNP T A 0.1128 15 118 0.9225 9.1623571500413858E-01
2R_18796067_SNP T A 0.1203 16 117 0.9489 9.5016910834230184E-01
2R_18796131_SNP G C 0.4737 72 80 0.6928 6.8568840491813554E-01
2R_18796136_SNP A C 0.3922 60 93 0.2543 2.6742761506367307E-01
2R_18796140_SNP T C 0.3224 49 103 0.13 1.2083558188631427E-01
2R_18796149_SNP A G 0.3767 55 91 0.8914 8.8719797784490662E-01
2R_18796242_SNP T G 0.1076 17 141 0.08916 1.0310211192859575E-01
2R_18796252_SNP T G 0.09317 15 146 0.04559 4.3503376483266222E-02
2R_18796304_SNP T G 0.05521 9 154 0.1595 1.5424012404507903E-01
2R_18796425_SNP C G 0.3442 53 101 0.4874 4.7606382056953711E-01
2R_18796493_SNP T C 0.2531 41 121 0.7357 7.3139294062077620E-01
2R_18796668_SNP A G 0.1111 18 144 0.8088 8.0591980140830888E-01
2R_18796669_SNP T A 0.1 16 144 0.5252 5.1824421495479911E-01
2R_18796683_SNP T C 0.3082 49 110 0.08716 8.1599535440961934E-02
2R_18796690_SNP T C 0.0625 10 150 0.2405 2.3052330669974197E-01
2R_18796896_SNP A C 0.1711 26 126 0.9464 9.4455324803137830E-01
2R_18796935_INS TTTGTTGCCAAGAACGAGCTTCCATTT T 0.1923 30 126 0.9602 9.5933271231791650E-01
2R_18797155_SNP A C 0.3677 57 98 0.8711 8.6712539964951985E-01
2R_18797157_SNP T A 0.2848 43 108 0.5317 5.2005189429468834E-01
2R_18797188_SNP A T 0.1646 26 132 0.7221 7.1623132076441509E-01
2R_18797204_SNP T C 0.1656 26 131 0.5706 5.6348875500373086E-01
2R_18797242_SNP T C 0.1529 24 133 0.8537 8.5317671221518632E-01
2R_18797276_SNP A C 0.293 46 111 0.3489 3.3722379083572429E-01
2R_18797299_DEL A AAAAGT 0.07692 12 144 0.3253 3.0904879596068335E-01
2R_18797308_DEL A ACTCC 0.07692 12 144 0.3253 3.0904879596068335E-01
2R_18797332_SNP A C 0.06748 11 152 0.6529 6.4869418994613059E-01
2R_18797338_SNP C T 0.06135 10 153 0.6801 6.7620889634989556E-01
2R_18797380_SNP T C 0.1605 26 136 0.7021 6.9729441367783773E-01
2R_18797478_SNP T C 0.2264 36 123 0.4414 4.3044461447315829E-01
2R_18797511_SNP A G 0.1718 28 135 0.6471 6.4258025487771353E-01
2R_18797548_SNP G C 0.2215 35 123 0.3149 3.0633904757703989E-01
2R_18797668_SNP T C 0.2532 40 118 0.8043 7.9907639423407695E-01
2R_18797799_SNP T C 0.2075 33 126 0.9436 9.4254098210267134E-01
2R_18797822_SNP C G 0.2208 34 120 0.3444 3.2860036508982582E-01
2R_18797888_SNP A T 0.3397 53 103 0.5054 4.9447300440671249E-01
2R_18797952_SNP C G 0.07547 12 147 0.07465 6.8595502488196028E-02
2R_18798021_SNP G A 0.1728 28 134 0.5084 5.0189811501348869E-01
2R_18798100_SNP T G 0.1761 28 131 0.8947 8.9307299887550162E-01
2R_18798139_SNP G C 0.1296 21 141 0.8797 8.7839934120922358E-01
2R_18798150_SNP A G 0.06962 11 147 0.04561 3.9948192772593573E-02
2R_18798215_SNP A C 0.1677 27 134 0.6609 6.5453440497111548E-01
2R_18798229_DEL C CAAGCCCCGAGTC 0.1197 17 125 0.5868 5.6508864945795567E-01
2R_18798256_SNP C T 0.3125 50 110 0.8728 8.7018019104420274E-01
2R_18798457_SNP G T 0.3121 49 108 0.5104 5.0039747342353991E-01
2R_18798481_INS TTGGCATATTA T 0.09554 15 142 0.538 5.2922318122054790E-01
2R_18798499_SNP A T 0.471 73 82 0.2691 2.6417403540430973E-01
2R_18798538_SNP G A 0.2 31 124 0.05248 4.5611835650390807E-02
2R_18798631_SNP T C 0.1313 21 139 0.4518 4.4531776709769266E-01
2R_18799063_SNP T C 0.08228 13 145 0.05215 4.6705679665928687E-02
2R_18799095_SNP T C 0.4581 71 84 0.7777 7.7264038146987413E-01
2R_18799279_SNP G C 0.1014 15 133 0.6014 5.8740832491456807E-01
2R_18799282_SNP G A 0.1034 15 130 0.5146 4.9181016998365290E-01
2R_18799660_SNP G A 0.4551 71 85 0.8267 8.2204238400498919E-01
2R_18799744_SNP T G 0.4241 67 91 0.8972 8.9525905354686719E-01
2R_18799802_SNP A G 0.1688 27 133 0.803 7.9904677814211555E-01
2R_18799810_SNP A C 0.1812 29 131 0.602 5.9399022111585165E-01
2R_18799813_SNP A T 0.184 30 133 0.6121 6.0712078533203140E-01
2R_18799866_SNP C A 0.1688 27 133 0.5243 5.2929082658015725E-01
2R_18799877_SNP G T 0.4777 75 82 0.9608 9.6030012420658462E-01
2R_18799880_SNP A C 0.4615 72 84 0.9097 9.0861351057031947E-01
2R_18799887_SNP C A 0.4088 65 94 0.9183 9.1692018610901693E-01
2R_18799941_SNP G C 0.3161 49 106 0.4289 4.1384907473196964E-01
2R_18800004_SNP C G 0.1139 18 140 0.4188 4.0881095294749648E-01
2R_18800010_SNP T C 0.1026 16 140 0.3388 3.2545351436011971E-01
2R_18800082_SNP T C 0.3333 50 100 0.4804 4.6777672512525537E-01
2R_18800148_SNP A G 0.1824 29 130 0.06302 5.8499956484962833E-02
2R_18800217_SNP A C 0.125 20 140 0.9516 9.5059441900390218E-01
2R_18800503_SNP G A 0.3355 52 103 0.5318 5.2156392479859548E-01
2R_18800568_SNP T G 0.08589 14 149 0.6658 6.6225131374831947E-01
2R_18800697_SNP A G 0.4313 69 91 0.433 4.2659454734700819E-01
2R_18801137_SNP C T 0.323 52 109 0.821 8.1868988070772442E-01
2R_18801142_SNP T C 0.323 52 109 0.8694 8.6778048356904991E-01
2R_18801186_SNP C T 0.2075 33 126 0.6427 6.3526370829378132E-01
2R_18801201_SNP G T 0.1509 24 135 0.5461 5.3766088913331544E-01
2R_18801285_SNP T A 0.1438 22 131 0.3061 2.8522089732097922E-01
2R_18801374_SNP A G 0.3671 58 100 0.9835 9.8336091307256190E-01
2R_18801389_SNP T A 0.2532 40 118 0.9057 9.0424623769733214E-01
2R_18801404_SNP G C 0.3671 58 100 0.9665 9.6606817757339813E-01
2R_18801446_SNP T C 0.1595 26 137 0.6693 6.6512704878534801E-01
2R_18801509_SNP C T 0.2308 36 120 0.2393 2.2785540838107199E-01
2R_18802135_SNP T C 0.05521 9 154 0.04117 3.8915533291614075E-02
2R_18802163_SNP T G 0.05521 9 154 0.9356 9.3489713015880527E-01
2R_18802220_SNP C G 0.4114 65 93 0.9225 9.2110425437118626E-01
2R_18802315_SNP G A 0.1779 29 134 0.09084 8.6505295738695143E-02
2R_18802423_SNP G C 0.242 38 119 0.8612 8.5719634401256017E-01
2R_18802443_SNP T C 0.06329 10 148 0.0926 8.5098163929662629E-02
2R_18802468_SNP A G 0.0679 11 151 0.9035 9.0207046341836428E-01
2R_18802594_SNP T G 0.1429 23 138 0.567 5.6236586773826625E-01
2R_18802620_SNP C G 0.1447 23 136 0.5806 5.7406824588723748E-01
2R_18802709_SNP C T 0.327 52 107 0.6238 6.1766973726429941E-01
2R_18802710_SNP T G 0.3248 51 106 0.6336 6.2601204472398297E-01
2R_18802714_SNP C T 0.3226 50 105 0.7373 7.3045357578414727E-01
2R_18802723_SNP T C 0.3248 51 106 0.5962 5.8752635395757791E-01
2R_18802964_SNP C G 0.1975 32 130 0.2302 2.2303015470789578E-01
2R_18802979_SNP C T 0.4938 79 81 0.5076 4.9884130674056482E-01
2R_18803189_SNP T C 0.05732 9 148 0.02081 1.7320336510072067E-02
2R_18803204_SNP T C 0.2102 33 124 0.0589 5.3611502601219288E-02
2R_18803333_SNP A G 0.05732 9 148 0.1057 1.0277357155393507E-01
2R_18803411_SNP A G 0.4539 69 83 0.4536 4.3652497948033131E-01
2R_18803426_SNP A G 0.1548 24 131 0.9149 9.1468711804236080E-01
2R_18803796_SNP A G 0.2313 37 123 0.2901 2.8344691992249416E-01
2R_18803834_SNP A T 0.05128 8 148 0.09551 8.5128471878479717E-02
2R_18804093_SNP C T 0.2484 39 118 0.6129 6.0504666243846050E-01
2R_18804243_SNP A T 0.2267 34 116 0.4792 4.6262754211581547E-01
2R_18804420_SNP T C 0.05063 8 150 0.7434 7.3726375552572376E-01
2R_18804535_SNP T G 0.2484 40 121 0.3391 3.3644497687703312E-01
2R_18804673_SNP A T 0.1553 25 136 0.1644 1.5748972815382234E-01
2R_18804760_SNP T A 0.075 12 148 0.431 4.2563378402430518E-01
2R_18804762_SNP A T 0.05455 9 156 0.8605 8.5946154818891196E-01
2R_18804789_SNP A C 0.06707 11 153 0.7385 7.3745743147219101E-01
2R_18804834_SNP T A 0.3529 54 99 0.5416 5.2883220056101865E-01
2R_18804943_SNP G A 0.3418 54 104 0.3171 3.1212477950800288E-01
2R_18804975_SNP T C 0.434 69 90 0.3433 3.3231177984947458E-01
2R_18805170_SNP G A 0.3742 58 97 0.6807 6.7212901739828590E-01
2R_18805193_SNP G A 0.1296 21 141 0.02614 2.7744606124683033E-02
2R_18805199_SNP A G 0.1049 17 145 0.5655 5.6210716226520185E-01
2R_18805334_SNP C T 0.1534 25 138 0.3178 3.1320629331241623E-01
2R_18805396_SNP T G 0.4839 75 80 0.6655 6.5667756357728635E-01
2R_18805485_SNP A G 0.07742 12 143 0.3708 3.5496524302554155E-01
2R_18805650_SNP G A 0.06173 10 152 0.7468 7.4424020326405138E-01
2R_18805900_SNP A C 0.1173 19 143 0.1073 1.0254338555590548E-01
2R_18805942_SNP G C 0.4747 75 83 0.6682 6.5911711176588494E-01
2R_18806217_SNP G T 0.2089 33 125 0.9286 9.2719271638775269E-01
2R_18806223_SNP T C 0.07975 13 150 0.1256 1.2080379959996201E-01
2R_18806320_SNP G A 0.4314 66 87 0.8646 8.6032141212628865E-01
2R_18806371_SNP G A 0.1392 22 136 0.8563 8.5313057290451455E-01
2R_18806605_SNP C A 0.1235 20 142 0.9087 9.0775634900303048E-01
2R_18807645_SNP G C 0.391 61 95 0.9538 9.5244616302186724E-01
2R_18807769_SNP C A 0.3846 60 96 0.7076 7.0107039042675434E-01
2R_18807844_SNP C T 0.2288 35 118 0.7621 7.5373882572344031E-01
2R_18807938_SNP A C 0.2102 33 124 0.5627 5.5488132912244548E-01
2R_18808000_SNP G C 0.05521 9 154 0.2921 2.8799662313276331E-01
2R_18808047_SNP C G 0.0559 9 152 0.6395 6.3503082099969521E-01
2R_18808063_SNP A C 0.2129 33 122 0.504 4.9064498384628863E-01
2R_18808217_SNP T A 0.172 27 130 0.1988 1.8795177768319560E-01
2R_18808376_SNP A G 0.1429 23 138 0.2851 2.7681398516843547E-01
2R_18808387_SNP G A 0.1288 21 142 0.1535 1.4970459489623389E-01
2R_18808413_SNP C T 0.3226 50 105 0.5512 5.3868853056155086E-01
2R_18808470_SNP T C 0.3013 47 109 0.4686 4.5611376168238404E-01
2R_18808736_SNP G T 0.1553 25 136 0.5416 5.3409682253339263E-01
2R_18808781_SNP A G 0.1104 17 137 0.483 4.6738671245548968E-01
2R_18808897_SNP C A 0.1772 28 130 0.7044 6.9807517975116351E-01
2R_18808902_SNP T C 0.2583 39 112 0.7222 7.1685773698077848E-01
2R_18808954_SNP T G 0.142 23 139 0.8056 8.0262592601877802E-01
2R_18809013_SNP G A 0.271 42 113 0.9983 9.9826497853553575E-01
2R_18809026_SNP A G 0.2025 33 130 0.1032 9.8496294642133164E-02
2R_18809080_SNP A C 0.1677 27 134 0.1747 1.6746510295118999E-01
2R_18809113_SNP A T 0.2174 35 126 0.09173 8.6451671789607221E-02
2R_18809124_SNP T G 0.22 33 117 0.8109 8.0096766802561392E-01
2R_18809129_SNP A G 0.1688 27 133 0.2193 2.1443543165348489E-01
2R_18809193_SNP A G 0.1519 24 134 0.5046 4.9476313225467894E-01
2R_18809479_SNP A T 0.122 20 144 0.09392 9.0701967714872267E-02
2R_18809480_SNP T A 0.122 20 144 0.09392 9.0701967714872267E-02
2R_18809526_SNP A G 0.1056 17 144 0.5634 5.5811436706845297E-01
2R_18809589_SNP C A 0.2919 47 114 0.2651 2.5846177975745621E-01
2R_18809715_SNP G A 0.2201 35 124 0.1253 1.1735362747372802E-01
2R_18809727_SNP T C 0.1076 17 141 0.9871 9.8688751116023299E-01
2R_18809993_SNP T G 0.2152 34 124 0.9958 9.9595207493772298E-01
2R_18810179_SNP G T 0.121 19 138 0.2712 2.6025869014762371E-01
2R_18810182_SNP T C 0.1835 29 129 0.7509 7.4813003544959589E-01
2R_18810251_SNP G A 0.2564 40 116 0.5899 5.8127052075527974E-01
2R_18810257_SNP A G 0.1739 28 133 0.8565 8.5428645313171736E-01
2R_18810263_SNP T C 0.1875 30 130 0.5281 5.2118048028176711E-01
2R_18810289_SNP A G 0.121 19 138 0.8344 8.3008689201022912E-01
2R_18810413_SNP T G 0.2229 35 122 0.4626 4.4904937325009708E-01
2R_18810491_SNP A T 0.2092 32 121 0.07612 6.7953837841804920E-02
2R_18810504_SNP G T 0.4286 66 88 0.5944 5.8145237199483069E-01
2R_18810602_SNP T A 0.2075 33 126 0.1461 1.3736467038587763E-01
2R_18810817_SNP A G 0.4437 67 84 0.1084 9.7784144460720368E-02
2R_18811028_SNP A G 0.225 36 124 0.101 9.4973327961996867E-02
2R_18811415_SNP T C 0.2961 45 107 0.5898 5.7623205593755400E-01
2R_18811454_SNP T C 0.1582 25 133 0.9317 9.3026999638955443E-01
2R_18811556_SNP T C 0.07006 11 146 0.6223 6.1164252175145528E-01
2R_18811616_SNP A G 0.2886 43 106 0.3835 3.6488306333047915E-01
2R_18811687_SNP C T 0.1887 30 129 0.7662 7.6310748272726503E-01
2R_18811748_SNP A G 0.2361 34 110 0.1239 1.0782605372226761E-01
2R_18811754_SNP A G 0.1203 19 139 0.5542 5.4525979562214777E-01
2R_18811848_SNP G C 0.1974 30 122 0.6489 6.4055930610729606E-01
2R_18811996_SNP G A 0.3533 53 97 0.4922 4.8653262400147446E-01
2R_18812148_SNP A G 0.4679 73 83 0.9936 9.9352168684612807E-01
2R_18812204_SNP C T 0.4465 71 88 0.194 1.8717495120869676E-01
2R_18812205_SNP T C 0.0625 10 150 0.03613 3.2620746458234109E-02
2R_18812211_SNP T A 0.4581 71 84 0.1636 1.5265962683811685E-01
2R_18812288_DEL A AAA 0.0625 10 150 0.02126 1.8740162683774812E-02
2R_18812304_SNP G A 0.07453 12 149 0.06354 5.9995465880270472E-02
2R_18812342_SNP A C 0.44 66 84 0.9068 9.0255684687009052E-01
2R_18812399_SNP C T 0.4459 70 87 0.234 2.3031369634374299E-01
2R_18812404_SNP G A 0.07362 12 151 0.06113 5.7718026194138371E-02
2R_18812430_SNP T A 0.07927 13 151 0.03645 3.4495926968502670E-02
2R_18812438_INS ATAA A 0.0679 11 151 0.03242 3.0002112912386265E-02
2R_18812440_SNP A T 0.07879 13 152 0.03628 3.4873568831591845E-02
2R_18812442_SNP A T 0.0679 11 151 0.03242 3.0002112912386265E-02
2R_18812444_SNP A C 0.07927 13 151 0.03803 3.6305223619812636E-02
2R_18812563_SNP T C 0.3949 62 95 0.3184 3.0442905793662778E-01
2R_18812817_SNP T C 0.06748 11 152 0.9948 9.9477382221071953E-01
2R_18812834_SNP T G 0.06173 10 152 0.8883 8.8718389480437354E-01
2R_18812938_SNP G A 0.1812 27 122 0.3359 3.1135489844256636E-01
2R_18813149_SNP A G 0.3117 48 106 0.8795 8.7650883281215008E-01
2R_18813162_SNP A G 0.3312 51 103 0.8211 8.1552239969365325E-01
2R_18813170_SNP A C 0.3185 50 107 0.7382 7.3293728072919351E-01
2R_18813709_SNP T C 0.07407 12 150 0.004276 3.7292636172790100E-03
2R_18813711_SNP T C 0.07362 12 151 0.004148 3.7204476164458995E-03
2R_18813845_SNP T A 0.2645 41 114 0.2964 2.8008842005442569E-01
2R_18813878_SNP G A 0.05521 9 154 0.1982 1.9284007780459111E-01
2R_18813883_SNP C T 0.2645 41 114 0.2879 2.7106000784728534E-01
2R_18813884_SNP C T 0.2628 41 115 0.2812 2.6589484283111953E-01
2R_18813889_SNP C A 0.2566 39 113 0.2591 2.3955068625537124E-01
2R_18813908_SNP A T 0.1429 23 138 0.3675 3.6396365419945487E-01
2R_18814026_SNP T G 0.05521 9 154 0.6651 6.6081040431580729E-01
2R_18814106_SNP G A 0.05556 9 153 0.7651 7.6283653643279170E-01
2R_18814116_SNP G A 0.3117 48 106 0.6558 6.4918739646241430E-01
2R_18814227_SNP T G 0.0625 10 150 0.7962 7.9206014504700573E-01
2R_18814393_SNP T C 0.2323 36 119 0.6715 6.6094670918415788E-01
2R_18814430_SNP T G 0.4013 63 94 0.1858 1.7784624329107801E-01
2R_18814490_SNP T C 0.4552 66 79 0.3786 3.5131376235609868E-01
2R_18814697_SNP A G 0.4074 66 96 0.1774 1.7062177998752337E-01
2R_18814728_SNP T C 0.2025 32 126 0.3112 2.9834781149747047E-01
2R_18815010_SNP A G 0.1875 30 130 0.06084 5.7231312149005814E-02
2R_18815077_SNP C T 0.4645 72 83 0.04749 4.1367878809081431E-02
2R_18815176_SNP A G 0.474 73 81 0.1935 1.8626648846033000E-01
2R_18815297_SNP C G 0.1043 17 146 0.31 3.0859049753976753E-01
2R_18815353_SNP C A 0.1875 30 130 0.04175 3.9299605265484136E-02
2R_18815439_SNP A C 0.3043 49 112 0.8927 8.9059994213865812E-01
2R_18815447_SNP T C 0.08537 14 150 0.1405 1.3725569076185384E-01
2R_18815452_SNP C A 0.06135 10 153 0.5236 5.1889129316019078E-01
2R_18815512_SNP T G 0.4214 67 92 0.02512 2.1754666054254641E-02
2R_18815610_SNP C A 0.3141 49 107 0.2695 2.6007694461282693E-01
2R_18815646_SNP A T 0.07407 12 150 0.1585 1.5304927527337175E-01
2R_18815723_SNP T A 0.08589 14 149 0.7003 6.9654766418702008E-01
2R_18815764_SNP G T 0.1159 19 145 0.1711 1.6739061356553597E-01
2R_18815810_SNP G C 0.07975 13 150 0.9438 9.4304430998233935E-01
2R_18815917_SNP C T 0.1847 29 128 0.2065 1.9872822577058713E-01
2R_18815925_DEL A AATC 0.3563 57 103 0.5981 5.9115308713994763E-01
2R_18815931_DEL A AGTCAATCGTC 0.354 57 104 0.5596 5.5215729044338935E-01
2R_18816000_SNP G A 0.09877 16 146 0.1373 1.3160406171683448E-01
2R_18816013_SNP A G 0.06135 10 153 0.7066 7.0322001611299645E-01
2R_18816036_SNP T C 0.06173 10 152 0.7072 7.0300873917563678E-01
2R_18816075_SNP A T 0.4065 63 92 0.6138 6.0448696438709715E-01
2R_18816085_SNP A C 0.3648 58 101 0.8498 8.4684708267112840E-01
2R_18816099_SNP T G 0.09146 15 149 0.8553 8.5372640215670503E-01
2R_18816111_SNP T G 0.2026 31 122 0.7505 7.4077573729329105E-01
2R_18816118_SNP G A 0.118 19 142 0.8121 8.0840624981971287E-01
2R_18816151_SNP A G 0.4231 66 90 0.7534 7.4767544786250795E-01
2R_18816168_SNP G T 0.2453 39 120 0.7976 7.9524146618797198E-01
2R_18816213_SNP G A 0.461 71 83 0.58 5.6681295135054499E-01
2R_18816236_SNP G A 0.08497 13 140 0.6628 6.5166594278226520E-01
2R_18816268_SNP A T 0.07453 12 149 0.2506 2.4304446680576519E-01
2R_18816372_SNP A T 0.3399 52 101 0.8866 8.8274646653745958E-01
2R_18816424_DEL TGTA G 0.4058 56 82 0.8036 8.0528140259408798E-01
2R_18816433_SNP T C 0.3205 50 106 0.3752 3.6227305164545087E-01
2R_18816625_SNP C T 0.4277 68 91 0.617 6.0954687788636641E-01
2R_18816712_SNP T G 0.05161 8 147 0.8321 8.2693865428958657E-01
2R_18817375_SNP C T 0.4241 67 91 0.3157 3.0489662257107797E-01
2R_18817411_SNP A G 0.06748 11 152 0.4266 4.2176803021871567E-01
2R_18817445_SNP A G 0.06369 10 147 0.6435 6.3657018051518688E-01
2R_18817462_SNP T C 0.1076 17 141 0.271 2.6319177705970620E-01
2R_18817642_SNP A G 0.1456 23 135 0.631 6.2399627252500833E-01
2R_18817658_SNP G A 0.08176 13 146 0.7102 7.0527842228769089E-01
2R_18817672_SNP A C 0.1313 21 139 0.762 7.5708099346095303E-01
2R_18817685_SNP T C 0.3846 60 96 0.745 7.3819164992671793E-01
2R_18817694_SNP G A 0.0875 14 146 0.6454 6.4165272356254488E-01
2R_18817703_SNP T G 0.06832 11 150 0.6789 6.7300396020997444E-01
2R_18817935_SNP T G 0.354 57 104 0.5007 4.9219484472058295E-01
2R_18817975_SNP A G 0.3038 48 110 0.6416 6.3183287701384583E-01
2R_18818074_SNP A G 0.3419 53 102 0.5919 5.7826309520102570E-01
2R_18818144_SNP A C 0.08075 13 148 0.9671 9.6668233393685876E-01
2R_18818209_SNP A C 0.0875 14 146 0.7673 7.6389143591701014E-01
2R_18818261_SNP G T 0.1125 18 142 0.8883 8.8655449091319372E-01
2R_18818271_SNP G A 0.3416 55 106 0.4457 4.3959160367937633E-01
2R_18818314_SNP A C 0.3418 54 104 0.188 1.7819004089486690E-01
2R_18818329_SNP A G 0.3187 51 109 0.371 3.6311257028801980E-01
2R_18818347_SNP T A 0.3208 51 108 0.4143 4.0548001042994020E-01
2R_18818427_SNP A G 0.1463 24 140 0.1478 1.4377176665455826E-01
2R_18818433_SNP G C 0.1411 23 140 0.2046 2.0028975824423456E-01
2R_18818521_SNP A G 0.4295 67 89 0.69 6.8108218358600781E-01
2R_18818532_SNP T C 0.4204 66 91 0.6354 6.2489699160143686E-01
2R_18818784_SNP G C 0.25 39 117 0.2256 2.1918269735456497E-01
2R_18818902_SNP T G 0.1375 22 138 0.8949 8.9250965513538583E-01
2R_18818906_SNP T C 0.2372 37 119 0.273 2.6430511334679785E-01
2R_18818948_SNP T C 0.1304 21 140 0.256 2.5226023882737447E-01
2R_18818981_INS ATTAGA A 0.1027 15 131 0.8772 8.7230380631980386E-01
2R_18819000_SNP G T 0.2484 39 118 0.1978 1.8715765959991371E-01
2R_18819015_SNP A T 0.2288 35 118 0.1411 1.4052815830557686E-01
2R_18819064_SNP T C 0.09317 15 146 0.9675 9.6714914395697160E-01
2R_18819178_SNP C G 0.08642 14 148 0.96 9.5949257017607603E-01
2R_18819255_SNP C T 0.1456 23 135 0.2455 2.3369020652704031E-01
2R_18819268_SNP T G 0.05556 9 153 0.8009 7.9844123038198389E-01
2R_18819327_SNP C T 0.2893 46 113 0.04931 4.3966700244653011E-02
2R_18819374_SNP T C 0.1402 23 141 0.1111 1.0753342750102091E-01
2R_18819456_SNP A C 0.325 52 108 0.1678 1.5818136122397386E-01
2R_18819476_SNP T A 0.1235 20 142 0.1025 1.0538992466634378E-01
2R_18819598_SNP A G 0.4938 79 81 0.2275 2.1754807178888580E-01
2R_18819667_SNP A T 0.1125 18 142 0.1108 1.1559144845373326E-01
2R_18819785_SNP T C 0.4286 69 92 0.3252 3.1643918686299310E-01
2R_18820131_SNP T C 0.443 70 88 0.1958 1.8360063580426011E-01
2R_18820379_SNP G T 0.3563 57 103 0.6391 6.3167619991936985E-01
2R_18820502_SNP A C 0.2795 45 116 0.05699 5.2820609251703177E-02
2R_18820579_SNP A G 0.434 69 90 0.3462 3.3435282924096699E-01
2R_18820589_SNP A C 0.1118 18 143 0.8217 8.1950163706704682E-01
2R_18820669_SNP A G 0.1187 19 141 0.7924 7.8917601750977551E-01
2R_18820878_SNP G A 0.2531 41 121 0.6032 5.9945734022672537E-01
2R_18821083_SNP T C 0.2037 33 129 0.9441 9.4351374164523638E-01
2R_18821097_SNP A C 0.1975 32 130 0.9446 9.4399897316280812E-01
2R_18821154_SNP G A 0.1975 32 130 0.9649 9.6461563169039533E-01
2R_18821170_DEL T TT 0.0641 10 146 0.7241 7.1850961087794230E-01
2R_18821178_SNP A C 0.1935 30 125 0.8892 8.8683826337478888E-01
2R_18821201_SNP G T 0.1863 30 131 0.8713 8.7093872100791347E-01
2R_18821220_SNP C T 0.2581 40 115 0.8869 8.8377046839436546E-01
2R_18821225_SNP T A 0.2038 32 125 0.3685 3.5957234693383511E-01
2R_18821241_SNP T G 0.06962 11 147 0.9514 9.5051562745565310E-01
2R_18821262_SNP A T 0.4837 74 79 0.2803 2.6376439209230140E-01
2R_18821354_SNP G A 0.205 33 128 0.5794 5.7437645760214506E-01
2R_18821372_SNP T C 0.1783 28 129 0.8816 8.7948130025287319E-01
2R_18821444_SNP T G 0.2318 35 116 0.4675 4.5036128800008479E-01
2R_18821561_SNP G A 0.4474 68 84 0.2669 2.5810278692076649E-01
2R_18821694_SNP C T 0.05096 8 149 0.5943 5.8808379252274079E-01
2R_18821700_SNP C T 0.07895 12 140 0.2909 2.7615721731537679E-01
2R_18821849_INS CC C 0.1795 28 128 0.7416 7.4351937164293769E-01
2R_18822487_SNP A G 0.1227 20 143 0.3466 3.4063156328702393E-01
2R_18822563_SNP G T 0.3057 48 109 0.4637 4.5375891490290043E-01
2R_18822564_SNP A C 0.3082 49 110 0.41 4.0086664618124224E-01
2R_18822567_DEL GG CAGATCCTGTCTTA 0.2903 45 110 0.7266 7.3821808094269303E-01
2R_18823085_SNP T C 0.1472 24 139 0.5153 5.1043623627495061E-01
2R_18823135_SNP C T 0.1375 22 138 0.505 4.9624525688584031E-01
2R_18823169_INS TCTT T 0.2336 32 105 0.8454 8.5487227720113212E-01
2R_18823333_SNP A T 0.08917 14 143 0.122 1.1187080020935258E-01
2R_18823372_INS GTTG G 0.2848 43 108 0.2263 2.0450391786590083E-01
2R_18823433_DEL T TT 0.05479 8 138 0.6616 6.6537206046906994E-01
2R_18823462_SNP C T 0.1111 18 144 0.442 4.3542268525946037E-01
2R_18823823_SNP G A 0.1925 31 130 0.09164 8.7654084672661559E-02
2R_18824294_DEL T TC 0.2039 31 121 0.8929 8.9799974035535923E-01
2R_18824439_SNP G T 0.08917 14 143 0.9084 9.0652513836971516E-01
2R_18824519_SNP A G 0.2484 40 121 0.3274 3.2118664703137167E-01
2R_18824549_SNP T C 0.1384 22 137 0.8918 8.8973696819402215E-01
2R_18824566_SNP G A 0.1384 22 137 0.8918 8.8973696819402215E-01
2R_18824577_SNP T A 0.2956 47 112 0.4415 4.3071867963320010E-01
2R_18824621_SNP C G 0.09554 15 142 0.6839 6.7763232206209967E-01
2R_18824706_SNP T A 0.4038 63 93 0.3712 3.5713158800327571E-01
2R_18824874_SNP C T 0.2649 40 111 0.2496 2.4233795229578636E-01
2R_18824900_SNP T A 0.2792 43 111 0.4014 3.9731377167852455E-01
2R_18825019_SNP A C 0.2313 34 113 0.1839 1.7609527667300917E-01
2R_18825034_SNP C A 0.06369 10 147 0.9299 9.2871505253526732E-01
2R_18825075_SNP T A 0.2532 39 115 0.2958 2.8759638233160278E-01
2R_18825085_SNP G C 0.2353 36 117 0.1423 1.3966861156481047E-01
2R_18825128_SNP A T 0.1987 31 125 0.4721 4.6146124337036554E-01
2R_18825240_SNP G C 0.2 32 128 0.6547 6.5213649320644662E-01
2R_18825243_SNP G T 0.3419 53 102 0.4382 4.2909088207120971E-01
2R_18825693_SNP G T 0.2437 39 121 0.3932 3.9977211290988157E-01
2R_18825876_SNP C T 0.3585 57 102 0.5792 5.6939458509878427E-01
2R_18825879_SNP T C 0.239 38 121 0.6372 6.3142286766484890E-01
2R_18825911_SNP A G 0.3608 57 101 0.6072 5.9701151175927158E-01
2R_18825933_SNP A G 0.3608 57 101 0.3816 3.7936276255346324E-01
2R_18826001_SNP C G 0.3608 57 101 0.5102 4.9885932704579095E-01
2R_18826019_SNP C T 0.3608 57 101 0.5301 5.1857565870429245E-01
2R_18826906_SNP G A 0.3145 50 109 0.8074 8.0378060350438651E-01
2R_18826915_SNP A G 0.3125 50 110 0.7976 7.9442760415052738E-01
2R_18826951_SNP A G 0.1346 21 135 0.7629 7.5685615725123068E-01
2R_18827026_SNP A G 0.1234 19 135 0.5811 5.7048432688217121E-01
2R_18827053_SNP C G 0.0974 15 139 0.8453 8.4075829599849183E-01
2R_18827199_SNP G A 0.1667 26 130 0.6545 6.4611231445275219E-01
2R_18827269_SNP C T 0.1538 24 132 0.9168 9.1624165637295962E-01
2R_18827281_SNP G T 0.1538 24 132 0.5211 5.1434206931484605E-01
2R_18827365_SNP A G 0.08075 13 148 0.8428 8.4082312898727385E-01
2R_18827470_SNP C G 0.4025 64 95 0.8326 8.2831846851482094E-01
2R_18827509_SNP A G 0.122 20 144 0.3521 3.4721615659888916E-01
2R_18827702_DEL C CATAGC 0.1503 23 130 0.4339 4.1503000879238683E-01
2R_18827789_SNP T A 0.08228 13 145 0.9447 9.4352461331620374E-01
2R_18827870_SNP G A 0.06135 10 153 0.4429 4.3678135829736020E-01
2R_18828047_SNP C G 0.08861 14 144 0.9905 9.9035643772123572E-01
2R_18828066_SNP C T 0.4841 76 81 0.0997 8.9562331088791969E-02
2R_18828097_SNP T A 0.1049 17 145 0.2815 2.7406183282491725E-01
2R_18828103_SNP C A 0.1049 17 145 0.2815 2.7406183282491725E-01
2R_18828120_SNP T C 0.3608 57 101 0.09529 8.8317821006783537E-02
2R_18828286_SNP A G 0.08861 14 144 0.9905 9.9035643772123572E-01
2R_18828653_SNP A G 0.05521 9 154 0.02337 2.2271512624608025E-02
2R_18828789_SNP A C 0.4211 64 88 0.3673 3.4724401705034347E-01
2R_18828791_SNP G C 0.1503 23 130 0.3453 3.2832310582342916E-01
2R_18828792_SNP A C 0.4295 64 85 0.3226 2.9723916718632304E-01
2R_18828793_SNP A C 0.08228 13 145 0.413 4.0293451636279809E-01
2R_18828963_INS ACATA A 0.07692 12 144 0.8015 7.9676700573409376E-01
2R_18828976_SNP T G 0.09032 14 141 0.9725 9.7170267435758040E-01
2R_18828977_SNP T A 0.0828 13 144 0.7727 7.6798626981991502E-01
2R_18829027_SNP T G 0.09259 15 147 0.9399 9.3958654621789517E-01
2R_18829046_INS T TATGT 0.4315 63 83 0.08965 7.9293258398235408E-02
2R_18829097_SNP A G 0.07097 11 144 0.9864 9.8603189579213280E-01
2R_18829132_DEL A AA 0.1779 29 134 0.8314 8.3093788386192924E-01
2R_18829195_SNP A T 0.1772 28 130 0.859 8.5623725305482079E-01
2R_18829245_SNP G T 0.09877 16 146 0.3862 3.7890351578776638E-01
2R_18829265_SNP T A 0.1615 26 135 0.9108 9.0953451847449185E-01
2R_18829319_DEL G CTTCTTTC 0.1235 20 142 0.358 3.5058286899516322E-01
2R_18829371_SNP T C 0.329 51 104 0.6174 6.0529415727221347E-01
2R_18829397_DEL A ACTTTCAAGACAGTAATAAATTGTTTA 0.2752 41 108 0.365 3.7292207414109391E-01
2R_18829549_SNP A T 0.1104 18 145 0.4297 4.2371210541079518E-01
2R_18829630_SNP G A 0.3669 51 88 0.5139 4.8576799692710737E-01
2R_18829697_DEL AATTGAACGCAA A 0.481 76 82 0.7923 7.8649515515856838E-01
2R_18829716_SNP T G 0.2025 32 126 0.8632 8.5941190509188670E-01
2R_18829818_SNP A C 0.1321 21 138 0.5034 4.9437413825991794E-01
2R_18829819_SNP A C 0.1384 22 137 0.6784 6.7201294248876331E-01
2R_18829920_SNP C A 0.2752 41 108 0.3235 2.9962067388590008E-01
2R_18829945_SNP C G 0.3117 48 106 0.4519 4.4352026394339628E-01
2R_18830061_SNP A C 0.07742 12 143 0.975 9.7424973352076505E-01
2R_18830349_SNP A G 0.1795 28 128 0.6422 6.3450650681885112E-01
2R_18830425_SNP T A 0.08125 13 147 0.9421 9.4080171403425683E-01
2R_18830480_SNP G T 0.06135 10 153 0.8526 8.5068792610741362E-01
2R_18830502_SNP T A 0.06173 10 152 0.9818 9.8153958741194758E-01
2R_18830540_SNP C T 0.05625 9 151 0.8874 8.8489126446003741E-01
2R_18830596_SNP T A 0.2595 41 117 0.7162 7.0838880141908644E-01
2R_18830654_SNP T C 0.205 33 128 0.7483 7.4850089576348755E-01
2R_18830659_DEL A ATGTA 0.1513 23 129 0.7018 6.9302773954265506E-01
2R_18830687_SNP C T 0.2987 46 108 0.7257 7.1651346996628618E-01
2R_18830688_SNP A T 0.1463 24 140 0.5342 5.2982162338674943E-01
2R_18830897_SNP G A 0.4615 72 84 0.4003 3.8465841323769190E-01
2R_18830914_SNP C A 0.09554 15 142 0.5095 4.9891825851848359E-01
2R_18830939_SNP G A 0.1019 16 141 0.6389 6.3047435311666522E-01
2R_18830957_SNP C A 0.1111 18 144 0.2824 2.7498364969956079E-01
2R_18831068_SNP A G 0.1392 22 136 0.5863 5.7805852067438290E-01
2R_18831078_SNP G C 0.3165 50 108 0.672 6.6482810179002860E-01
2R_18831104_SNP A G 0.1456 23 135 0.5375 5.2854102513414947E-01
2R_18831116_SNP A T 0.481 76 82 0.3216 3.1135971304337795E-01
2R_18831173_SNP A G 0.3125 50 110 0.9212 9.1998303911251922E-01
2R_18831208_SNP C G 0.3648 58 101 0.6655 6.5776724559761934E-01
2R_18831247_SNP G C 0.2166 34 123 0.4763 4.6858639721495776E-01
2R_18831363_SNP A T 0.2201 35 124 0.2461 2.3636278206112793E-01
2R_18831558_SNP T G 0.2848 45 113 0.5623 5.5619558348995912E-01
2R_18831759_SNP G A 0.2452 38 117 0.7879 7.8749667553673386E-01
2R_18831836_SNP T C 0.1166 19 144 0.6512 6.4699828552056360E-01
2R_18831875_SNP A G 0.3354 53 105 0.4055 3.9710881057741898E-01
2R_18831876_SNP C T 0.4533 68 82 0.5289 5.3154049989568419E-01
2R_18831918_SNP G C 0.08537 14 150 0.4123 4.0729417069110740E-01
2R_18832020_SNP G A 0.08805 14 145 0.5001 4.8903417409273431E-01
2R_18832021_SNP T A 0.3677 57 98 0.1745 1.6616329292982956E-01
2R_18832162_SNP A G 0.2484 39 118 0.1267 1.2220450535633953E-01
2R_18832171_SNP G T 0.1043 17 146 0.3001 2.9461356473745171E-01
2R_18832327_SNP G A 0.1366 22 139 0.03033 2.7222058919453753E-02
2R_18832330_SNP G C 0.125 20 140 0.07193 6.5935044078656344E-02
2R_18832346_SNP A G 0.125 20 140 0.0422 3.7738066774717006E-02
2R_18832496_SNP T C 0.3397 53 103 0.9829 9.8240661202276958E-01
2R_18832512_SNP T C 0.07692 12 144 0.5333 5.2169536991474952E-01
2R_18832609_SNP A G 0.1346 21 135 0.04746 4.2331772237222121E-02
2R_18832627_DEL G GCGCGATAGTCAATAAATGTTCCTGCTTAGCGCCACAAGCGCCTAAAGACGCCTCGAAGTAG 0.1203 19 139 0.1912 1.7872429571698245E-01
2R_18832730_SNP G A 0.122 20 144 0.08596 8.2844544235934195E-02
2R_18832737_SNP C A 0.08125 13 147 0.1797 1.6993970789659862E-01
2R_18832759_INS TT A 0.07547 12 147 0.3324 3.2352177958252049E-01
2R_18832761_SNP A C 0.08125 13 147 0.1797 1.6993970789659862E-01
2R_18833018_SNP G A 0.1625 26 134 0.5156 5.0765983003217852E-01
2R_18833032_DEL T TTGCAGAT 0.08333 13 143 0.9376 9.3613516130682839E-01
2R_18833143_SNP T A 0.08974 14 142 0.7155 7.0776461950898850E-01
2R_18833159_SNP G T 0.06707 11 153 0.5923 5.8875440243099653E-01
2R_18833198_INS GCTCGAGTCCTGTGTCCTGACGCCTCGTTTTCGTTCTTG G 0.3571 55 99 0.4783 4.6357837770725974E-01
2R_18833234_SNP A T 0.08642 14 148 0.211 2.0428297276649487E-01
2R_18833453_SNP T C 0.1358 22 140 0.4693 4.6304815186964632E-01
2R_18833482_SNP A C 0.4408 67 85 0.5656 5.5184710621706701E-01
2R_18833535_SNP A G 0.1274 20 137 0.6969 6.8964045484226733E-01
2R_18833540_SNP A T 0.121 19 138 0.637 6.2857418781509133E-01
2R_18833550_SNP G A 0.1481 24 138 0.4165 4.1337980365111604E-01
2R_18833556_SNP T A 0.1543 25 137 0.6502 6.4468432276218934E-01
2R_18833625_SNP C A 0.08974 14 142 0.6899 6.8178035055568686E-01
2R_18833684_SNP G C 0.1304 21 140 0.4867 4.7805562617105002E-01
2R_18833703_SNP A G 0.1019 16 141 0.841 8.3704272678166647E-01
2R_18833778_SNP G A 0.1313 21 139 0.1726 1.6445484157642576E-01
2R_18833865_SNP A T 0.1056 17 144 0.2849 2.7628788732414178E-01
2R_18833895_SNP A C 0.1562 25 135 0.1253 1.2251240342120562E-01
2R_18833923_SNP G C 0.3529 54 99 0.1643 1.5117910550160396E-01
2R_18833982_SNP A G 0.0828 13 144 0.2707 2.5823312297694512E-01
2R_18833991_DEL C GAGG 0.07051 11 145 0.3977 3.8538389784822868E-01
2R_18833999_SNP C G 0.3806 59 96 0.06115 5.2048343573359669E-02
2R_18834063_SNP C G 0.07975 13 150 0.8718 8.7015390605970522E-01
2R_18834323_SNP T G 0.1111 17 136 0.9338 9.3211969167507769E-01
2R_18834382_SNP C A 0.07273 12 153 0.1036 1.0098670891084838E-01
2R_18834514_SNP A C 0.07362 12 151 0.1373 1.3405956174540146E-01
2R_18834590_SNP T C 0.4359 68 88 0.99 9.8965942921265659E-01
2R_18834593_SNP C T 0.4331 68 89 0.9782 9.7751370588414055E-01
2R_18834653_SNP T C 0.2876 44 109 0.898 8.9452956873183720E-01
2R_18834657_SNP C T 0.2922 45 109 0.8572 8.5312454451049646E-01
2R_18834669_SNP C T 0.3052 47 107 0.8243 8.1998609685416624E-01
2R_18834695_SNP G C 0.06748 11 152 0.7179 7.1590761136084424E-01
2R_18834696_SNP T C 0.3007 46 107 0.9965 9.9642279968459702E-01
2R_18834727_SNP G C 0.462 73 85 0.79 7.8502523502298294E-01
2R_18834747_SNP A C 0.4938 79 81 0.6603 6.5315337069814094E-01
2R_18834748_SNP T G 0.4906 78 81 0.6914 6.8407245381548210E-01
2R_18834808_SNP G A 0.2215 35 123 0.524 5.1245814677108670E-01
2R_18834834_SNP C G 0.1226 19 136 0.5416 5.2901664759630007E-01
2R_18834889_SNP G C 0.2342 37 121 0.4767 4.6527894676087989E-01
2R_18834935_SNP T C 0.1456 23 135 0.9563 9.5523313712038560E-01
2R_18835033_SNP C A 0.08025 13 149 0.1409 1.3564454131267645E-01
2R_18835034_SNP A G 0.2089 33 125 0.2096 2.0068216306798170E-01
2R_18835064_SNP T C 0.06289 10 149 0.201 1.9091053333667640E-01
2R_18835072_SNP C A 0.1234 19 135 0.9591 9.5781650184626088E-01
2R_18835161_SNP T C 0.05556 9 153 0.8207 8.1794870747043769E-01
2R_18835227_SNP A C 0.1032 16 139 0.8608 8.5665307025068294E-01
2R_18835287_SNP T C 0.125 20 140 0.3885 3.9043637040612422E-01
2R_18835351_SNP A G 0.2938 47 113 0.2637 2.5620247628902360E-01
2R_18835403_SNP T A 0.4675 72 82 0.6674 6.5970353252940128E-01
2R_18835422_SNP A G 0.2353 36 117 0.4906 4.8017290239341770E-01
2R_18835489_INS TTGTTTGT T 0.09032 14 141 0.9517 9.5059234224615330E-01
2R_18835500_SNP T G 0.05769 9 147 0.8742 8.7075337279326381E-01
2R_18835521_SNP T G 0.09202 15 148 0.6604 6.5665683924604590E-01
2R_18835558_SNP A T 0.1125 18 142 0.7248 7.2044757721725672E-01
2R_18835576_SNP A G 0.1166 19 144 0.3497 3.4304528361147291E-01
2R_18835582_SNP A G 0.06748 11 152 0.7506 7.4766489830609462E-01
2R_18835613_SNP C T 0.1304 21 140 0.8868 8.8494941981540320E-01
2R_18835619_SNP T A 0.1132 18 141 0.7065 7.0241049185737836E-01
2R_18835620_SNP T C 0.1187 19 141 0.8583 8.5667830084900287E-01
2R_18835703_SNP A T 0.2112 34 127 0.5382 5.3091543340637926E-01
2R_18835711_SNP T C 0.2112 34 127 0.5175 5.0989361910050557E-01
2R_18835713_SNP C T 0.2099 34 128 0.5251 5.1872703445561186E-01
2R_18835716_SNP C A 0.2075 33 126 0.4465 4.3662361407134365E-01
2R_18835720_INS A ATATTTCTAAA 0.2075 33 126 0.5604 5.5293572978697281E-01
2R_18835781_SNP C T 0.1125 18 142 0.7716 7.6671588757237552E-01
2R_18835789_SNP T A 0.1125 18 142 0.8627 8.6043275405637876E-01
2R_18835822_SNP T A 0.3043 49 112 0.6809 6.7539686520717279E-01
2R_18835894_SNP C G 0.2722 43 115 0.6707 6.6662160790991665E-01
2R_18836069_SNP G C 0.0559 9 152 0.382 3.7782104054416665E-01
2R_18836400_SNP C T 0.3734 59 99 0.2361 2.2866180903540501E-01
2R_18836466_SNP A G 0.1481 24 138 0.8209 8.1816158259615757E-01
2R_18836496_SNP G C 0.09756 16 148 0.9694 9.6941462631410436E-01
2R_18836624_SNP C A 0.1377 19 119 0.01089 1.1849838442671626E-02
2R_18836635_SNP G A 0.1569 24 129 0.3329 3.3423913392903215E-01
2R_18836877_SNP G C 0.2922 45 109 0.6841 6.7848463184507413E-01
2R_18837090_SNP C A 0.1806 28 127 0.171 1.6007530168660200E-01
2R_18837140_SNP C G 0.195 31 128 0.3995 3.9552252741005045E-01
2R_18837166_SNP A G 0.2516 39 116 0.2744 2.5998480446002792E-01
2R_18837207_SNP C T 0.4029 56 83 0.6498 6.2886716374079155E-01
2R_18837256_DEL G GTTTGAGTTTTTG 0.1812 29 131 0.1411 1.3673783262045047E-01
2R_18837272_DEL C CGTCCT 0.3856 59 94 0.3316 3.1498756120931126E-01
2R_18837420_SNP C T 0.06707 11 153 0.8024 8.0029505522336664E-01
2R_18837421_DEL A ACGGA 0.4043 57 84 0.6925 7.0046852399033122E-01
2R_18837433_SNP C T 0.3933 59 91 0.643 6.3273652214844955E-01
2R_18837555_SNP C T 0.2258 35 120 0.5799 5.6926999158744340E-01
2R_18838075_SNP T C 0.07742 12 143 0.5485 5.3608239277217407E-01
2R_18838198_SNP A C 0.1491 24 137 0.947 9.4637509211711246E-01
2R_18838219_SNP G C 0.2625 42 118 0.6029 5.9783266476395025E-01
2R_18838220_SNP G A 0.2642 42 117 0.5935 5.8720658258499947E-01
2R_18838252_SNP A G 0.3375 54 106 0.5586 5.5146506965114472E-01
2R_18838276_SNP A G 0.1212 20 145 0.3789 3.7526663969723628E-01
2R_18838320_SNP C A 0.2264 36 123 0.08025 8.4811159799332070E-02
2R_18838328_SNP A G 0.07143 11 143 0.887 8.8362287439280240E-01
2R_18838360_SNP T C 0.2152 34 124 0.7633 7.5887535507037240E-01
2R_18838418_SNP A G 0.1139 18 140 0.6856 6.7725861174077839E-01
2R_18838430_SNP C T 0.3484 54 101 0.8197 8.1482032353676548E-01
2R_18838480_SNP G A 0.4371 66 85 0.7118 7.0311817849123626E-01
2R_18838635_SNP T G 0.09375 15 145 0.7603 7.5683479775060170E-01
2R_18838682_SNP A T 0.4416 68 86 0.6129 6.0105392854378681E-01
2R_18838687_DEL AA A 0.4552 66 79 0.6914 6.7494491687363278E-01
2R_18838694_SNP A C 0.1187 19 141 0.6564 6.5064461110740468E-01
2R_18838782_SNP T C 0.3766 58 96 0.8169 8.1223998216739202E-01
2R_18838813_SNP G A 0.08228 13 145 0.5882 5.8008892881238971E-01
2R_18838822_SNP G A 0.4966 74 75 0.3935 3.7268530241400977E-01
2R_18838891_SNP A T 0.08125 13 147 0.5905 5.8440329024285498E-01
2R_18838915_SNP A C 0.3082 49 110 0.6793 6.7795389310574694E-01
2R_18838920_SNP A G 0.07927 13 151 0.9019 9.0182565444557838E-01
2R_18838921_SNP G C 0.08075 13 148 0.5942 5.8917681010985656E-01
2R_18838998_SNP C A 0.3548 55 100 0.7653 7.5908942358819065E-01
2R_18839013_SNP T G 0.06536 10 143 0.7288 7.2004734782284263E-01
2R_18839017_SNP C T 0.3421 52 100 0.5924 5.7860741032944729E-01
2R_18839063_SNP A G 0.2566 39 113 0.7992 7.9154496904213567E-01
2R_18839070_SNP T C 0.3442 53 101 0.7565 7.4787365250023441E-01
2R_18839079_SNP C T 0.3377 52 102 0.899 8.9618404135528251E-01
2R_18839097_SNP A G 0.07547 12 147 0.5908 5.8364530348825605E-01
2R_18839103_SNP G T 0.4968 77 78 0.8663 8.6320867759207276E-01
2R_18839172_SNP T C 0.08176 13 146 0.748 7.4480261892346633E-01
2R_18839213_SNP T C 0.3038 48 110 0.9866 9.8629679639266832E-01
2R_18839228_SNP C T 0.06211 10 151 0.8923 8.9143445212527916E-01
2R_18839280_SNP C G 0.1847 29 128 0.4684 4.5568635378185329E-01
2R_18839289_DEL GCA TTCAACGGCAATTCATTGTTTCGTTTCAGGTTAGCGAACTAATGCAAATAATAAACACGAAAATAACAAGTGCATTGTTCGCATTAATCT 0.08176 13 146 0.5673 5.6131196288606777E-01
2R_18839310_SNP C T 0.3897 53 83 0.9864 9.8535885043067017E-01
2R_18839311_SNP G C 0.4148 56 79 0.9329 9.2716829466360862E-01
2R_18839319_SNP T A 0.4015 55 82 0.9687 9.6628828107154052E-01
2R_18839352_SNP T G 0.295 41 98 0.8841 8.7555276049387265E-01
2R_18839366_SNP C T 0.1888 27 116 0.6413 6.2118021543196178E-01
2R_18839383_DEL T TCAAAAGCAC 0.4744 74 82 0.8613 8.5756173998431817E-01
2R_18839395_SNP T A 0.4744 74 82 0.8613 8.5756173998431817E-01
2R_18839411_DEL T TAATCAAGAGATGCAGCGAAGTGGTCTCAATCTT 0.1761 28 131 0.6662 6.6352735093682202E-01
2R_18839447_SNP T G 0.0875 14 146 0.3171 3.0916260612857205E-01
2R_18839484_SNP T A 0.08176 13 146 0.5374 5.3110839385143094E-01
2R_18839493_SNP C A 0.08176 13 146 0.2636 2.5200451741149821E-01
2R_18839512_SNP A G 0.07975 13 150 0.6446 6.4376131932335456E-01
2R_18839517_SNP A G 0.0559 9 152 0.9166 9.1550787963916780E-01
2R_18839519_SNP T A 0.239 38 121 0.8649 8.6277944080969726E-01
2R_18839612_DEL C ATTAAATGTTG 0.305 43 98 0.459 4.3650965696939970E-01
2R_18839711_SNP C G 0.4803 73 79 0.9178 9.1505342061854889E-01
2R_18839743_DEL T CG 0.1118 17 135 0.7081 7.2344150795371442E-01
2R_18839777_SNP A G 0.103 17 148 0.9122 9.1152733920548390E-01
2R_18839985_SNP C T 0.075 12 148 0.8369 8.3314379656460225E-01
2R_18840046_SNP G A 0.07643 12 145 0.7624 7.5624072127823605E-01
2R_18840086_MNP CTG TGT 0.09434 15 144 0.9216 9.2010190915694623E-01
2R_18840092_SNP C T 0.09554 15 142 0.9955 9.9538803966635836E-01
2R_18840142_SNP A G 0.09375 15 145 0.8193 8.1581036047239230E-01
2R_18840157_SNP G T 0.2432 36 112 0.8046 7.9619173654025466E-01
2R_18840256_SNP T C 0.1299 20 134 0.7906 7.8356778936577054E-01
2R_18840439_SNP T A 0.4038 63 93 0.9435 9.4209255068398423E-01
2R_18840910_SNP A C 0.1677 27 134 0.7337 7.2882573240827686E-01
2R_18840994_SNP G A 0.2037 33 129 0.9429 9.4196587387597142E-01
2R_18841003_SNP G C 0.205 33 128 0.9249 9.2347741392373339E-01
2R_18841006_SNP G A 0.2037 33 129 0.9429 9.4196587387597142E-01
2R_18841025_SNP T C 0.2099 34 128 0.8918 8.8995298174351312E-01
2R_18841033_SNP C G 0.2099 34 128 0.8918 8.8995298174351312E-01
2R_18841036_SNP C G 0.2075 33 126 0.8695 8.6632588581114578E-01
2R_18841052_SNP A G 0.2112 34 127 0.9143 9.1267864985127001E-01
2R_18841100_SNP A C 0.1988 32 129 0.99 9.8982544920314242E-01
2R_18841123_SNP C T 0.1852 30 132 0.8748 8.7270928721197016E-01
2R_18841158_SNP C G 0.1402 23 141 0.7113 7.0937433072927392E-01
2R_18841281_SNP A T 0.125 20 140 0.7033 6.9768511405045053E-01
2R_18841344_SNP A T 0.1039 16 138 0.6727 6.6321702724689535E-01
2R_18841385_SNP C T 0.08333 13 143 0.5186 5.0938970736984834E-01
2R_18841412_SNP C T 0.1234 19 135 0.7426 7.3650891288278730E-01
2R_18841470_SNP C T 0.121 19 138 0.7041 6.9830825961853127E-01
2R_18841674_SNP A T 0.1656 26 131 0.5668 5.5539333540825120E-01
2R_18841675_SNP A T 0.1656 26 131 0.5668 5.5539333540825120E-01
2R_18841680_SNP A G 0.1592 25 132 0.6043 5.9386939829363716E-01
2R_18841738_SNP A T 0.1582 25 133 0.8309 8.2691416431533349E-01
2R_18841764_SNP A T 0.1582 25 133 0.8309 8.2691416431533349E-01
2R_18841766_SNP A G 0.1529 24 133 0.6728 6.6568218144634872E-01
2R_18841780_SNP G A 0.1592 25 132 0.5703 5.6106806983721802E-01
2R_18841794_SNP A C 0.25 39 117 0.7069 6.9963145817466543E-01
2R_18841797_SNP C A 0.2628 41 115 0.6285 6.1879002283346585E-01
2R_18841801_SNP A C 0.2581 40 115 0.6291 6.1762101396274194E-01
2R_18841813_SNP T A 0.2581 40 115 0.6145 6.0267396184700450E-01
2R_18841815_SNP G T 0.2484 38 115 0.5139 4.9785963681730450E-01
2R_18841818_SNP G T 0.2564 40 116 0.6187 6.0812879351258198E-01
2R_18841819_SNP A C 0.2581 40 115 0.6429 6.3229632042922979E-01
2R_18841821_SNP C T 0.2581 40 115 0.6099 5.9803195405705201E-01
2R_18841822_SNP C T 0.2564 40 116 0.6187 6.0812879351258198E-01
2R_18841823_INS T TGTTCAGAGC 0.2564 40 116 0.6187 6.0812879351258198E-01
2R_18841825_SNP C G 0.2564 40 116 0.6187 6.0812879351258198E-01
2R_18841827_SNP A G 0.2564 40 116 0.6187 6.0812879351258198E-01
2R_18841830_SNP C A 0.2564 40 116 0.6187 6.0812879351258198E-01
2R_18841833_SNP C A 0.2517 38 113 0.9965 9.9632780760596040E-01
2R_18841835_SNP G T 0.2611 41 116 0.7243 7.1675219439265248E-01
2R_18841836_SNP C T 0.2611 41 116 0.6957 6.8727715268927336E-01
2R_18841839_SNP A G 0.2611 41 116 0.7243 7.1675219439265248E-01
2R_18841840_SNP G A 0.2595 41 117 0.7058 6.9840367692758520E-01
2R_18841843_SNP G C 0.2581 40 115 0.722 7.1254408763177268E-01
2R_18841858_SNP G A 0.2516 39 116 0.7114 7.0298600292986713E-01
2R_18841865_SNP A G 0.2792 43 111 0.6526 6.4156932028680336E-01
2R_18841884_DEL AATACACA A 0.2905 43 105 0.4977 4.8466856843349460E-01
2R_18841944_SNP C A 0.2792 43 111 0.7036 6.9326892576649346E-01
2R_18842259_SNP A C 0.4387 68 87 0.3893 3.7694908327690024E-01
2R_18842696_SNP T C 0.05455 9 156 0.1552 1.5208712710649464E-01
2R_18842740_SNP T G 0.3987 63 95 0.4222 4.1050385403080436E-01
2R_18842768_SNP G T 0.05488 9 155 0.07267 6.9681247899043355E-02
2R_18842873_SNP A G 0.3624 54 95 0.3911 3.6968993565272279E-01
2R_18842875_SNP G A 0.3576 54 97 0.3836 3.6463199745683594E-01
2R_18842904_SNP A C 0.2013 31 123 0.9183 9.1533016716611515E-01
2R_18842918_SNP A T 0.4276 65 87 0.4304 4.1100124826306472E-01
2R_18842921_SNP G C 0.1019 16 141 0.9759 9.7515327585409495E-01
2R_18842923_SNP C T 0.4221 65 89 0.3986 3.8141797689505730E-01
2R_18843035_SNP C G 0.2372 37 119 0.9277 9.2652553424465744E-01
2R_18843036_SNP A G 0.08025 13 149 0.8962 8.9466667844263992E-01
2R_18843152_SNP C G 0.1899 30 128 0.7198 7.1285503714194998E-01
2R_18843159_SNP C A 0.1887 30 129 0.7261 7.2012478896214793E-01
2R_18843537_SNP G A 0.3553 54 98 0.7464 7.3706938763286378E-01
2R_18843596_SNP C T 0.2065 32 123 0.9135 9.1094442502440109E-01
2R_18843613_SNP T C 0.242 38 119 0.8421 8.3831168138923107E-01
2R_18843662_SNP C T 0.2581 40 115 0.2775 2.5990749679746594E-01
2R_18843682_SNP A T 0.3922 60 93 0.9482 9.4624124029191070E-01
2R_18843695_INS CC C 0.1361 20 127 0.8951 8.8918435041991994E-01
2R_18843721_SNP T C 0.4156 64 90 0.5038 4.8968319642768865E-01
2R_18843736_SNP A G 0.2201 35 124 0.4224 4.1370178059334983E-01
2R_18843807_SNP C G 0.06173 10 152 0.7108 7.0661832752778908E-01
2R_18843956_SNP A T 0.08609 13 138 0.2366 2.1815493422186805E-01
2R_18844004_SNP A T 0.1187 19 141 0.2579 2.4816358152530360E-01
2R_18844072_SNP G T 0.1831 26 116 0.769 7.5827937516015442E-01
2R_18844082_DEL G GA 0.1032 16 139 0.1558 1.4281394333715480E-01
2R_18844114_SNP T C 0.1346 21 135 0.1252 1.1676749970592626E-01
2R_18844116_SNP G A 0.1429 23 138 0.1572 1.5169003813714599E-01
2R_18844117_SNP C G 0.141 22 134 0.2313 2.1835074352959938E-01
2R_18844180_SNP T G 0.1548 24 131 0.2774 2.7001193834702342E-01
2R_18844208_SNP G C 0.1456 23 135 0.4175 4.0884251547049610E-01
2R_18844226_SNP A T 0.3861 61 97 0.9861 9.8583877033619149E-01
2R_18844227_SNP A G 0.1235 20 142 0.8481 8.4562797998660899E-01
2R_18844255_SNP A G 0.3548 55 100 0.3876 3.7724238272584754E-01
2R_18844373_SNP T G 0.1795 28 128 0.4659 4.5299412566016450E-01
2R_18844438_SNP T G 0.06173 10 152 0.4149 4.0705644425942600E-01
2R_18844572_SNP A G 0.2051 32 124 0.5458 5.3453182394347021E-01
2R_18844575_SNP T C 0.4156 64 90 0.304 2.8903301582976049E-01
2R_18844588_SNP A C 0.125 20 140 0.7036 7.0112010950329617E-01
2R_18844590_SNP A C 0.2051 32 124 0.5458 5.3453182394347021E-01
2R_18844592_SNP A T 0.3885 61 96 0.1883 1.7738680511231930E-01
2R_18844596_SNP A T 0.1491 24 137 0.8171 8.1370457377944416E-01
2R_18844634_SNP G A 0.1125 18 142 0.9867 9.8643219659900649E-01
2R_18844637_SNP G C 0.1235 20 142 0.9171 9.1597575085302008E-01
2R_18844646_SNP A C 0.2062 33 127 0.6958 6.8933197139762015E-01
2R_18844697_SNP C T 0.4774 74 81 0.5758 5.6371692449274158E-01
2R_18844705_SNP A G 0.4841 76 81 0.5799 5.7030071464818577E-01
2R_18844711_SNP T A 0.4839 75 80 0.5488 5.3626944352716666E-01
2R_18844755_SNP T C 0.3418 54 104 0.8728 8.7039964270564651E-01
2R_18844781_SNP C G 0.2704 43 116 0.9999 9.9985639827107908E-01
2R_18844789_SNP T C 0.3571 55 99 0.2958 2.8215355553120036E-01
2R_18844905_SNP C T 0.4934 75 77 0.4585 4.4095548943711638E-01
2R_18845018_SNP T C 0.3503 55 102 0.4352 4.2253881281706129E-01
2R_18845026_SNP A G 0.08696 14 147 0.3551 3.4647944588857071E-01
2R_18845050_SNP T G 0.4351 67 87 0.3262 3.1362116226937209E-01
2R_18845115_SNP G A 0.2436 38 118 0.9422 9.4081883859813709E-01
2R_18845153_SNP A G 0.06173 10 152 0.3903 3.8282723659028972E-01
2R_18845230_SNP C A 0.1146 18 139 0.8411 8.3762698201174346E-01
2R_18845284_SNP G A 0.4903 76 79 0.4568 4.4368875431619004E-01
2R_18845304_SNP G C 0.3731 50 84 0.3081 2.8324036561301957E-01
2R_18845313_SNP A G 0.106 16 135 0.4221 4.1019269649526680E-01
2R_18845321_SNP T A 0.05921 9 143 0.5863 5.8611061272963982E-01
2R_18845340_SNP T C 0.1006 16 143 0.562 5.5481823415250475E-01
2R_18845354_SNP C G 0.07792 12 142 0.4863 4.7878177981937509E-01
2R_18845381_SNP G A 0.08642 14 148 0.8263 8.2478724083738131E-01
2R_18845403_SNP A T 0.09877 16 146 0.456 4.5130571543297782E-01
2R_18845495_SNP T C 0.09259 15 147 0.3692 3.6107230984202221E-01
2R_18845627_SNP G T 0.1961 30 123 0.4025 3.8575820472102640E-01
2R_18845660_SNP A C 0.4076 64 93 0.2193 2.0853334650633604E-01
2R_18845803_SNP A T 0.1592 25 132 0.8689 8.6828820445153343E-01
2R_18845919_SNP A G 0.05521 9 154 0.8553 8.5677971877973635E-01
2R_18845921_SNP C T 0.06098 10 154 0.4975 4.9293377365985436E-01
2R_18845961_SNP A G 0.07947 12 139 0.9879 9.8737918771038824E-01
2R_18845998_SNP T A 0.1275 19 130 0.8028 7.9508009156496484E-01
2R_18846002_SNP C T 0.4685 67 76 0.2299 2.0181607180402961E-01
2R_18846008_SNP C T 0.4286 66 88 0.559 5.4876785480742263E-01
2R_18846017_DEL G TA 0.4286 66 88 0.6308 6.2264679695054892E-01
2R_18846023_SNP T C 0.4323 67 88 0.7593 7.5194584862703728E-01
2R_18846055_SNP T A 0.1739 28 133 0.4115 4.0534076770588079E-01
2R_18846059_SNP G T 0.293 46 111 0.3309 3.1957486398467372E-01
2R_18846065_SNP C T 0.4533 68 82 0.3145 2.9599814807653468E-01
2R_18846069_SNP C T 0.1772 28 130 0.342 3.3207628297914327E-01
2R_18846074_SNP C G 0.175 28 132 0.3545 3.4718480737387036E-01
2R_18846091_SNP G T 0.3072 47 106 0.6874 6.7906455093421836E-01
2R_18846159_SNP T A 0.4503 68 83 0.264 2.4449700808705177E-01
2R_18846164_SNP T G 0.4564 68 81 0.2536 2.3543740203094721E-01
2R_18846284_SNP C T 0.2739 43 114 0.3584 3.4390930243241025E-01
2R_18846292_SNP T C 0.2244 35 121 0.9275 9.2595243759472123E-01
2R_18851458_SNP A C 0.06918 11 148 0.7817 7.7643081360811994E-01
2R_18851687_SNP G T 0.1006 16 143 0.4045 3.9716965099647739E-01
2R_18851722_SNP A G 0.07273 12 153 0.8388 8.3754081720676665E-01
2R_18851742_SNP C T 0.1384 22 137 0.7101 7.0331460368853738E-01
2R_18851773_SNP T G 0.1313 21 139 0.6175 6.0938039516528353E-01
2R_18851791_SNP A T 0.07042 10 132 0.4738 4.5401909462259105E-01
2R_18851794_SNP C T 0.1299 20 134 0.81 8.0435763506548297E-01
2R_18851807_SNP A T 0.2297 34 114 0.3983 3.7941122340342792E-01
2R_18851823_MNP AACTC TCGAG 0.1275 19 130 0.4575 4.5072860513275492E-01
2R_18851830_SNP T A 0.1275 19 130 0.03587 3.2742371265868743E-02
2R_18851835_SNP C A 0.1275 19 130 0.1145 1.0649858590344508E-01
2R_18851837_SNP T C 0.1284 19 129 0.03431 3.0953330902479422E-02
2R_18851845_SNP A T 0.1457 22 129 0.1422 1.3242011268669429E-01
2R_18851936_SNP A T 0.06211 10 151 0.2806 2.8597883108109612E-01
2R_18851943_SNP A T 0.1722 26 125 0.2464 2.2633435610861641E-01
2R_18852090_SNP A T 0.06962 11 147 0.7002 6.9260334789044309E-01
2R_18852092_SNP A T 0.06875 11 149 0.7102 7.0444266692635493E-01
2R_18852349_SNP T C 0.05625 9 151 0.8516 8.4856879696373899E-01
2R_18852350_SNP A G 0.09155 13 129 0.4282 4.0790519549636706E-01
2R_18852422_SNP T C 0.07317 12 152 0.3539 3.4882316694040461E-01
2R_18852424_SNP T C 0.4795 70 76 0.6908 6.7311201203202708E-01
2R_18852436_SNP A G 0.25 39 117 0.4721 4.7334272493487262E-01
2R_18852439_SNP A G 0.4013 63 94 0.9719 9.7115916163240401E-01
2R_18852442_SNP A G 0.4038 63 93 0.8964 8.9549711811875121E-01
2R_18852455_SNP C T 0.4713 74 83 0.8433 8.4210096397329304E-01
2R_18852557_SNP A G 0.1098 18 146 0.9184 9.1751125312781934E-01
2R_18852558_SNP G A 0.4276 65 87 0.4674 4.5095721620089213E-01
2R_18852674_SNP G A 0.05488 9 155 0.2753 2.7027503397796038E-01
2R_18852697_SNP A G 0.08725 13 136 0.5657 6.1347220598429342E-01
2R_18852699_SNP G A 0.09333 14 136 0.6063 6.5140559119030650E-01
2R_18852763_SNP C A 0.1812 29 131 0.8164 8.1231121795703154E-01
2R_18852784_SNP A T 0.487 75 79 0.6174 6.0656715527385208E-01
2R_18852793_SNP A G 0.4551 71 85 0.9086 9.0602184054407287E-01
2R_18852798_SNP A C 0.4803 73 79 0.8282 8.2469309784862777E-01
2R_18852800_SNP A C 0.09434 15 144 0.3484 3.3671950938504347E-01
2R_18852995_SNP A G 0.05488 9 155 0.2753 2.7027503397796038E-01
2R_18853055_SNP T C 0.06098 10 154 0.3557 3.5072083156821043E-01
2R_18853070_SNP G T 0.06173 10 152 0.296 2.8876606435339569E-01
2R_18853084_SNP T C 0.05488 9 155 0.2799 2.7490102427468610E-01
2R_18853091_SNP T G 0.05488 9 155 0.2799 2.7490102427468610E-01
2R_18853095_INS GG G 0.1699 26 127 0.2125 1.9287967706111164E-01
2R_18853098_SNP C G 0.06061 10 155 0.3507 3.4703310958699130E-01
2R_18853145_SNP A T 0.1195 19 140 0.08292 7.8515176406384238E-02
2R_18853150_SNP C T 0.2327 37 122 0.02888 2.6385617508421933E-02
2R_18853199_SNP C T 0.4737 72 80 0.5917 5.7756240065082354E-01
2R_18853216_SNP A G 0.4605 70 82 0.7885 7.8284574528987527E-01
2R_18853226_SNP G A 0.0566 9 150 0.2737 2.9249619416817318E-01
2R_18853227_SNP A T 0.121 19 138 0.1131 1.0481925930159286E-01
2R_18853258_SNP G T 0.2258 35 120 0.04158 3.5971262745093234E-02
2R_18853277_SNP G A 0.2138 34 125 0.02523 2.2032047079779581E-02
2R_18853331_SNP T A 0.2157 33 120 0.9439 9.4167718671930134E-01
2R_18853343_SNP T A 0.4713 74 83 0.2948 2.9358602247566201E-01
2R_18853358_INS ATG A 0.1382 21 131 0.2172 1.9861708953919122E-01
2R_18853367_SNP T C 0.09146 15 149 0.02335 2.2130455877631502E-02
2R_18853400_SNP T A 0.1218 19 137 0.3978 3.8205146156711367E-01
2R_18853401_SNP C T 0.4968 77 78 0.1365 1.2658682379044295E-01
2R_18853406_SNP T C 0.3563 57 103 0.6347 6.3088042968256242E-01
2R_18853412_SNP C T 0.4903 76 79 0.1497 1.4008378445353886E-01
2R_18853445_SNP G T 0.3812 61 99 0.9659 9.6536143208433889E-01
2R_18853447_SNP A T 0.09554 15 142 0.01922 1.6462717752084931E-02
2R_18853483_SNP T C 0.08589 14 149 0.04258 5.4176427005948408E-02
2R_18853547_INS GTG G 0.05333 8 142 0.7862 7.9365868401866435E-01
2R_18853578_SNP A G 0.06707 11 153 0.5898 5.8583735203275134E-01
2R_18853606_SNP T A 0.05556 9 153 0.3093 3.0171672865985366E-01
2R_18853628_SNP A C 0.08696 14 147 0.3724 3.6284695204224648E-01
2R_18853715_SNP T G 0.3725 57 96 0.01553 1.1812565139431255E-02
2R_18853762_SNP G A 0.08125 13 147 0.4064 3.9567370243999300E-01
2R_18853792_SNP G C 0.1553 25 136 0.03997 3.8253796533108113E-02
2R_18853850_DEL A CCCTT 0.4503 68 83 0.4893 4.7267965849215321E-01
2R_18853858_SNP G C 0.1883 29 125 0.4853 4.7220791320672661E-01
2R_18853915_SNP T C 0.1783 28 129 0.09984 9.1590496048989611E-02
2R_18853923_SNP T C 0.1373 21 132 0.7677 7.5984253939213708E-01
2R_18853931_SNP T C 0.08333 13 143 0.8864 8.8272126976718324E-01
2R_18853962_SNP A G 0.2099 34 128 0.1141 1.0987109077020851E-01
2R_18854001_SNP C T 0.3899 62 97 0.4612 4.5506322202926197E-01
2R_18854032_SNP G C 0.2795 45 116 0.4015 3.9602029551331108E-01
2R_18854076_INS TCTTTTAAGTTGTATG T 0.3333 51 102 0.5862 5.7289233242575555E-01
2R_18854078_INS TTTT T 0.06918 11 148 0.4399 4.2990915293232546E-01
2R_18854082_SNP A G 0.08784 13 135 0.2658 2.4705888379687524E-01
2R_18854084_DEL GT AACA 0.06832 11 150 0.4147 4.0649385614215494E-01
2R_18854086_SNP T C 0.2297 34 114 0.1342 1.2069249297395968E-01
2R_18854090_SNP G A 0.05625 9 151 0.4924 4.8494303057960886E-01
2R_18854091_SNP A T 0.06875 11 149 0.4031 3.9468054610988368E-01
2R_18854095_SNP G C 0.06875 11 149 0.4178 4.0866398657866387E-01
2R_18854097_MNP TTAG AGGA 0.07362 12 151 0.4648 4.6003839259632251E-01
2R_18854103_INS ATTGACAAGGAATA A 0.2292 33 111 0.01706 2.1197713912954743E-02
2R_18854107_SNP T C 0.06748 11 152 0.42 4.1439160796561436E-01
2R_18854123_SNP A C 0.07143 11 143 0.3056 2.8924248325759383E-01
2R_18854176_SNP C A 0.2704 43 116 0.03473 3.3316375501448718E-02
2R_18854301_SNP G T 0.0828 13 144 0.3539 3.5747456608237804E-01
2R_18854309_SNP G C 0.451 69 84 0.5852 5.7731314638267150E-01
2R_18854337_SNP T G 0.1709 27 131 0.1946 1.8842252424073536E-01
2R_18854567_DEL G GGAAGTG 0.08228 13 145 0.4722 4.6080673838594122E-01
2R_18854569_SNP T A 0.1056 15 127 0.1606 1.7442806331062843E-01
2R_18854575_SNP T A 0.4575 70 83 0.589 5.8627717375033450E-01
2R_18854977_SNP G A 0.08025 13 149 0.3766 3.6936014471869250E-01
2R_18855214_SNP G A 0.1 16 144 0.09692 9.0748723983243074E-02
2R_18855264_DEL T TT 0.06135 10 153 0.7621 7.5959973439595141E-01
2R_18855310_SNP T C 0.08589 14 149 0.6787 6.7551949831482072E-01
2R_18855368_SNP G A 0.1765 27 126 0.7462 7.4227585725803480E-01
2R_18855496_SNP A G 0.08642 14 148 0.5999 5.9515567084840026E-01
2R_18855574_INS A AC 0.4966 73 74 0.2513 2.3202052996982525E-01
2R_18855584_DEL G GA 0.1875 27 117 0.2741 2.4875046134401924E-01
2R_18855591_DEL A AA 0.05298 8 143 0.8551 8.4992828409619881E-01
2R_18855592_SNP T A 0.4179 56 78 0.07809 5.6176597734090152E-02
2R_18855595_SNP G T 0.236 38 123 0.5743 5.6700494735584273E-01
2R_18855598_SNP A G 0.3419 53 102 0.2092 1.9704427313125839E-01
2R_18855621_SNP C T 0.1667 27 135 0.6239 6.1810967172514319E-01
2R_18855628_SNP C G 0.2547 41 120 0.7017 6.9750935495424959E-01
2R_18855636_INS AA T 0.2593 42 120 0.5808 5.7432491376984118E-01
2R_18855643_SNP A T 0.09804 15 138 0.3676 3.5072733570368175E-01
2R_18855712_DEL A ATGCGGAGGGGTATATCGCAGA 0.1154 18 138 0.3575 3.4423242618711014E-01
2R_18855722_SNP A G 0.1103 15 121 0.7989 7.8991275987492937E-01
2R_18855737_DEL A ACCTCATGCTGTCCCA 0.08609 13 138 0.7328 7.2732745178010205E-01
2R_18855743_SNP C T 0.07299 10 127 0.1796 1.5347087125971071E-01
2R_18855773_SNP A G 0.1049 17 145 0.9824 9.8214692753686872E-01
2R_18855790_SNP A G 0.09816 16 147 0.022 2.0260881323720430E-02
2R_18855813_INS TCATT T 0.1282 20 136 0.7157 7.0720379209684503E-01
2R_18855935_SNP A G 0.414 65 92 0.3526 3.4572049472525135E-01
2R_18855938_SNP C T 0.08696 14 147 0.3712 3.6471742603527302E-01
2R_18855972_SNP T G 0.0875 14 146 0.3726 3.6460101451579563E-01
2R_18856052_SNP G A 0.2885 45 111 0.2734 2.5979206181549108E-01
2R_18856081_INS TGT T 0.1467 22 128 0.1515 1.3505285171112436E-01
2R_18856184_SNP A G 0.3791 58 95 0.6027 5.9033461412946309E-01
2R_18856191_SNP A G 0.1558 24 130 0.359 3.4219171535791426E-01
2R_18856198_SNP G T 0.4052 62 91 0.8119 8.0584847506235580E-01
2R_18856360_INS TCGT T 0.06962 11 147 0.5665 5.5905467297972811E-01
2R_18856368_SNP G T 0.2 31 124 0.9627 9.6131509046838770E-01
2R_18856393_INS C TCG 0.06061 10 155 0.9759 9.7573338994586611E-01
2R_18856689_SNP C T 0.3228 51 107 0.3732 3.6289086601719978E-01
2R_18856697_SNP A G 0.2138 34 125 0.4251 4.1657294090999231E-01
2R_18856722_SNP C T 0.07975 13 150 0.61 6.0532639221215012E-01
2R_18856726_INS TT T 0.1 15 135 0.9179 9.1492053907968507E-01
2R_18856731_SNP G A 0.1097 17 138 0.5643 5.6159181140540937E-01
2R_18856754_SNP T C 0.4901 74 77 0.1606 1.5381902708554973E-01
2R_18856769_SNP T G 0.4408 67 85 0.2012 1.8699963297002509E-01
2R_18856771_SNP T G 0.1772 28 130 0.4302 4.2517452320455973E-01
2R_18856785_SNP T C 0.461 71 83 0.2415 2.3036913518678348E-01
2R_18856789_SNP G A 0.3117 48 106 0.5467 5.3432937909360445E-01
2R_18856824_SNP A T 0.4903 76 79 0.3261 3.2116144707847050E-01
2R_18856845_SNP T C 0.05455 9 156 0.8281 8.2681309481341370E-01
2R_18856865_SNP T C 0.1908 29 123 0.8897 8.8775631913630537E-01
2R_18856921_SNP G A 0.09434 15 144 0.7263 7.2394580522893914E-01
2R_18856964_SNP A G 0.1457 22 129 0.4156 4.0026155434929012E-01
2R_18857073_SNP A G 0.2115 33 123 0.9719 9.7111507700858501E-01
2R_18857116_SNP G C 0.06962 11 147 0.4514 4.4217362591210607E-01
2R_18857226_SNP A G 0.3711 59 100 0.7642 7.5932170433365376E-01
2R_18857266_SNP C T 0.1392 22 136 0.7434 7.3846835938515198E-01
2R_18857268_SNP G C 0.1392 22 136 0.7434 7.3846835938515198E-01
2R_18857285_SNP G A 0.4204 66 91 0.6489 6.4169332477576568E-01
2R_18857287_SNP A G 0.0679 11 151 0.3891 3.8534018280628379E-01
2R_18857319_SNP G T 0.05556 9 153 0.6223 6.1667637860709013E-01
2R_18857377_SNP A G 0.195 31 128 0.1338 1.2658725515834313E-01
2R_18857391_SNP A G 0.2025 33 130 0.2859 2.8028300200625034E-01
2R_18857402_SNP A C 0.125 20 140 0.9893 9.8907980434856257E-01
2R_18857426_SNP T G 0.2484 40 121 0.4425 4.3941072011206861E-01
2R_18857448_SNP A G 0.2086 34 129 0.265 2.5949404282570265E-01
2R_18857622_SNP A T 0.1139 18 140 0.5988 5.8971457758458612E-01
2R_18857662_SNP C G 0.2201 35 124 0.7384 7.3235429930914275E-01
2R_18857663_SNP T G 0.4744 74 82 0.5416 5.3180782314508701E-01
2R_18857672_SNP A G 0.2785 44 114 0.1986 1.9017521951497396E-01
2R_18857859_SNP A G 0.075 12 148 0.644 6.3800519090570218E-01
2R_18857891_SNP A C 0.07362 12 151 0.5462 5.4088319772837856E-01
2R_18857933_SNP G A 0.172 27 130 0.7953 7.9109925914111823E-01
2R_18857934_SNP C G 0.118 19 142 0.3475 3.3845243511537215E-01
2R_18857941_SNP T C 0.0875 14 146 0.9567 9.5865458283159055E-01
2R_18857966_SNP C T 0.2911 46 112 0.1117 1.0600977654476851E-01
2R_18857977_SNP C T 0.2372 37 119 0.05866 5.1890820711007188E-02
2R_18857985_SNP A G 0.4 62 93 0.7755 7.7047179980379665E-01
2R_18857990_SNP A T 0.2129 33 122 0.1401 1.2825483604901899E-01
2R_18858028_SNP A T 0.3354 53 105 0.4954 4.8601302386453571E-01
2R_18858038_DEL A AT 0.06707 11 153 0.9577 9.5723615911305371E-01
2R_18858041_SNP C T 0.1043 17 146 0.253 2.4651696077419549E-01
2R_18858061_SNP G A 0.3312 52 105 0.1749 1.6480042013459040E-01
2R_18858087_SNP C A 0.4813 77 83 0.3446 3.3469754578433519E-01
2R_18858145_SNP C T 0.4465 71 88 0.4945 4.8755023686605747E-01
2R_18858157_SNP T G 0.2468 39 119 0.4036 3.9131406825657900E-01
2R_18858214_SNP G C 0.09816 16 147 0.2952 2.8859562760272683E-01
2R_18858220_SNP A C 0.3861 61 97 0.7777 7.7195444871842323E-01
2R_18858245_SNP A T 0.09877 16 146 0.2974 2.8931184387065467E-01
2R_18858258_SNP C G 0.4968 77 78 0.3961 3.8187689893198784E-01
2R_18858264_SNP C T 0.3677 57 98 0.9579 9.5697154335932211E-01
2R_18858279_SNP T G 0.08176 13 146 0.2773 2.7371735639512762E-01
2R_18858280_SNP T C 0.461 71 83 0.5556 5.4619400739570934E-01
2R_18858282_SNP A T 0.4267 64 86 0.5028 4.8207013970346702E-01
2R_18858316_SNP T C 0.06832 11 150 0.1986 1.9260077065726122E-01
2R_18858321_SNP C A 0.1062 17 143 0.4554 4.4576216455362416E-01
2R_18858376_SNP C G 0.1258 20 139 0.3867 3.7820341251592515E-01
2R_18858518_SNP T C 0.1258 20 139 0.7091 7.0495858574558179E-01
2R_18858554_DEL G GA 0.2889 39 96 0.4601 4.5987203803845500E-01
2R_18858579_SNP T C 0.3718 58 98 0.5174 5.1033313537323843E-01
2R_18858600_SNP A C 0.06173 10 152 0.6744 6.7177379221480482E-01
2R_18858621_SNP G A 0.4771 73 80 0.2547 2.4639866846126801E-01
2R_18858629_SNP G A 0.3397 53 103 0.04045 3.6055576032897503E-02
2R_18858649_SNP C T 0.1 16 144 0.6575 6.5088716494666676E-01
2R_18858654_SNP T C 0.07362 12 151 0.6378 6.3561608629717348E-01
2R_18858703_DEL G GG 0.07285 11 140 0.1935 1.7673269408663794E-01
2R_18858709_SNP G A 0.1835 29 129 0.303 2.9474875625284125E-01
2R_18858782_SNP T C 0.1069 17 142 0.9437 9.4261218861481610E-01
2R_18858793_SNP A G 0.09938 16 145 0.9209 9.1982971737130714E-01
2R_18858884_SNP C T 0.06748 11 152 0.6782 6.7415851768358259E-01
2R_18858978_SNP C T 0.1988 32 129 0.4703 4.6217582771965182E-01
2R_18858983_SNP C T 0.09615 15 141 0.6037 5.9156513817531764E-01
2R_18858985_SNP A C 0.2115 33 123 0.8864 8.8423622973240268E-01
2R_18858999_INS GCCCTTGGCTTCATT C 0.06329 10 148 0.2799 2.6684709476089530E-01
2R_18859001_SNP A G 0.05696 9 149 0.3617 3.4899473304590156E-01
2R_18859002_SNP C T 0.06211 10 151 0.2671 2.5806042325170997E-01
2R_18859066_INS TT T 0.3101 49 109 0.2089 1.9599116772931291E-01
2R_18859112_SNP A G 0.1076 17 141 0.1145 1.0466177812735333E-01
2R_18859128_SNP A G 0.1474 23 133 0.2099 1.9772812511366533E-01
2R_18859129_SNP A C 0.3397 53 103 0.4923 4.7771977617796568E-01
2R_18859134_SNP A G 0.1553 25 136 0.843 8.4092982202819744E-01
2R_18859139_SNP G A 0.3226 50 105 0.4481 4.3401435599084015E-01
2R_18859151_DEL A AA 0.4145 63 89 0.8651 8.6001706037582704E-01
2R_18859160_SNP G A 0.2857 44 110 0.8328 8.2995674316694079E-01
2R_18859176_SNP A G 0.281 43 110 0.5548 5.4566468395768386E-01
2R_18859178_SNP T C 0.1553 25 136 0.8485 8.4651773644832384E-01
2R_18859180_SNP C T 0.4581 71 84 0.6255 6.1309384655360544E-01
2R_18859181_SNP G T 0.3097 48 107 0.7979 7.9198401875104329E-01
2R_18859191_SNP A T 0.1447 23 136 0.8306 8.2750259945433302E-01
2R_18859248_SNP T C 0.1852 30 132 0.6944 6.9139625661348125E-01
2R_18859252_SNP C T 0.1456 23 135 0.4796 5.1910329985610715E-01
2R_18859306_INS TAT T 0.1503 23 130 0.1343 1.3244573573973228E-01
2R_18859308_SNP G A 0.07097 11 144 0.4175 4.0089893609578808E-01
2R_18859309_SNP A T 0.08228 13 145 0.3231 3.0977663228270791E-01
2R_18859366_SNP A G 0.3974 62 94 0.807 8.0211111286443559E-01
2R_18859375_INS ATCA A 0.08176 13 146 0.4205 4.1636977352959537E-01
2R_18859430_SNP G C 0.1447 23 136 0.5779 5.7053544076379614E-01
2R_18859489_SNP G A 0.05488 9 155 0.2953 2.9044100162640052E-01
2R_18859490_SNP C T 0.08228 13 145 0.09529 8.9825836922806657E-02
2R_18859498_SNP C T 0.3544 56 102 0.5704 5.6332493338445211E-01
2R_18859499_SNP G T 0.1132 18 141 0.7881 7.8446724882366092E-01
2R_18859537_SNP A G 0.07407 12 150 0.475 4.7316280443026226E-01
2R_18859610_SNP A G 0.08805 14 145 0.6332 6.3012091176204521E-01
2R_18859614_SNP T C 0.4145 63 89 0.3966 3.8239000787641264E-01
2R_18859624_SNP C A 0.1938 31 129 0.7518 7.4754552821225495E-01
2R_18859643_SNP C T 0.1006 16 143 0.837 8.3405810530573177E-01
2R_18859680_SNP G C 0.3245 49 102 0.4747 4.6112714742257355E-01
2R_18859702_SNP T C 0.07362 12 151 0.729 7.2551527825127438E-01
2R_18859711_SNP T C 0.2739 43 114 0.6313 6.2053778902884671E-01
2R_18859727_DEL T TG 0.2179 34 122 0.4798 4.6730717143993883E-01
2R_18859745_SNP T C 0.2129 33 122 0.9486 9.5023938218333448E-01
2R_18859756_INS GG G 0.06329 10 148 0.7579 7.5510981184680770E-01
2R_18859758_SNP G A 0.3706 53 90 0.9517 9.4920580535355858E-01
2R_18859760_SNP C T 0.06289 10 149 0.8276 8.2324321206150186E-01
2R_18859762_SNP T G 0.3592 51 91 0.9882 9.8742515960672006E-01
2R_18859764_INS TAGA T 0.2222 30 105 0.8834 8.7605105933563054E-01
2R_18859780_INS GTGG G 0.05147 7 129 0.6836 6.9198936900675823E-01
2R_18859791_SNP T G 0.1465 23 134 0.5528 5.4605617889212410E-01
2R_18859903_SNP T A 0.2658 42 116 0.7943 7.8905000015266880E-01
2R_18859948_SNP T A 0.1842 28 124 0.812 8.0650497042880365E-01
2R_18859964_SNP G A 0.2403 37 117 0.4299 4.1413578104091264E-01
2R_18860059_SNP G T 0.4581 71 84 0.4556 4.4160699633125799E-01
2R_18860063_SNP G A 0.4966 72 73 0.379 3.5075775605443882E-01
2R_18860067_SNP T G 0.05 8 152 0.5999 5.9345093104376945E-01
2R_18860101_SNP G A 0.06918 11 148 0.5657 5.5868966114467056E-01
2R_18860112_DEL C CATATGCCAC 0.06962 11 147 0.6856 6.7807579597465462E-01
2R_18860131_SNP A G 0.07879 13 152 0.6387 6.3607311272273392E-01
2R_18860302_SNP C A 0.1032 16 139 0.31 3.1613242078681836E-01
2R_18860448_SNP A C 0.05195 8 146 0.04497 4.8681190954464340E-02
2R_18860704_SNP A C 0.05488 9 155 0.9098 9.0886641166223003E-01
2R_18860724_SNP A G 0.195 31 128 0.5558 5.4653114265420766E-01
2R_18860769_SNP C T 0.3077 48 108 0.04483 3.9429953770377536E-02
2R_18860795_SNP G C 0.06707 11 153 0.8947 8.9361958277979914E-01
2R_18860812_SNP C T 0.07317 12 152 0.08586 8.2594741931399387E-02
2R_18860827_SNP C T 0.07317 12 152 0.8675 8.6883396022611148E-01
2R_18860862_SNP T C 0.3464 53 100 0.06877 6.0381456325642055E-02
2R_18860864_SNP C G 0.06667 11 154 0.8943 8.9347572914088702E-01
2R_18860865_SNP G A 0.3613 56 99 0.03797 3.2729272040489220E-02
2R_18860896_SNP G C 0.3548 55 100 0.1111 1.0101882867832745E-01
2R_18860912_SNP T G 0.3377 52 102 0.1205 1.1079674404019235E-01
2R_18860966_INS ACAAAGACG C 0.07927 13 151 0.03871 3.6697690456686312E-02
2R_18861003_SNP A G 0.1013 16 142 0.5408 5.3065156367086108E-01
2R_18861025_SNP A G 0.1062 17 143 0.5252 5.1745475668820085E-01
2R_18861034_SNP G A 0.1603 25 131 0.08596 8.0892192783841937E-02
2R_18861056_SNP A G 0.1731 27 129 0.4701 4.5832490965056571E-01
2R_18861097_SNP T C 0.1313 21 139 0.5822 5.7432268036938150E-01
2R_18861235_SNP G A 0.1667 26 130 0.2446 2.3180250537005620E-01
2R_18861236_SNP C G 0.1709 27 131 0.2956 2.8239987799263710E-01
2R_18861336_SNP A T 0.06173 10 152 0.5392 5.3311781149565740E-01
2R_18861364_SNP T C 0.451 69 84 0.2477 2.3328223975890683E-01
2R_18861412_SNP A G 0.4295 64 85 0.3871 3.7662564639582907E-01
2R_18861470_SNP A G 0.3742 58 97 0.09505 8.5245126754851852E-02
2R_18861473_SNP A G 0.1358 22 140 0.636 6.3166307490317197E-01
2R_18861676_SNP G T 0.2875 46 114 0.7286 7.2812996052056289E-01
2R_18861820_SNP A C 0.2129 33 122 0.6237 6.2443249147059676E-01
2R_18861895_SNP A T 0.07595 12 146 0.8145 8.0966668789574225E-01
2R_18861951_SNP T A 0.1769 26 121 0.2141 2.1912498423650528E-01
2R_18862077_SNP T C 0.1304 21 140 0.2945 2.8540634778592910E-01
2R_18862096_SNP T C 0.05096 8 149 0.3704 3.5615832345841791E-01
2R_18862102_SNP A T 0.1788 27 124 0.3763 3.6451602531221405E-01
2R_18862157_SNP A C 0.08861 14 144 0.133 1.2841758969605599E-01
2R_18862186_SNP A C 0.3506 54 100 0.7931 7.8546800775160475E-01
2R_18862203_SNP C T 0.08176 13 146 0.8089 8.0425445075376500E-01
2R_18862207_SNP T C 0.2611 41 116 0.7937 7.9030603608981809E-01
2R_18862222_SNP T C 0.3885 61 96 0.718 7.1225309697481065E-01
2R_18862295_SNP C T 0.2062 33 127 0.8998 8.9758974724460883E-01
2R_18862335_SNP A G 0.075 12 148 0.195 1.8773729801058447E-01
2R_18862446_SNP T G 0.075 12 148 0.2657 2.5990496976367194E-01
2R_18862501_SNP A G 0.06135 10 153 0.9815 9.8141558607611756E-01
2R_18862544_SNP A G 0.08642 14 148 0.3826 3.7501156879772513E-01
2R_18862586_SNP T A 0.103 17 148 0.3254 3.2175125078430133E-01
2R_18862677_SNP C T 0.06207 9 136 0.613 5.9836879782771057E-01
2R_18862724_SNP G C 0.2562 41 119 0.09253 8.8744193788229842E-02
2R_18862770_SNP A C 0.4671 71 81 0.5 4.8229545912229033E-01
2R_18863015_SNP C T 0.08642 14 148 0.2158 2.1108089035315647E-01
2R_18863035_SNP C T 0.1146 18 139 0.1207 1.0972174376507848E-01
2R_18863133_SNP G A 0.2722 43 115 0.6435 6.3568712735709632E-01
2R_18863265_DEL G GAG 0.4091 63 91 0.9588 9.5746420662703691E-01
2R_18863291_SNP C T 0.4645 72 83 0.8546 8.5033759550772148E-01
2R_18863345_INS GTTCC G 0.1083 17 140 0.1762 1.6561323644916137E-01
2R_18863349_SNP C A 0.1083 17 140 0.1762 1.6561323644916137E-01
2R_18863355_SNP C T 0.07362 12 151 0.6457 6.4167096305190618E-01
2R_18863371_SNP C A 0.09375 15 145 0.2275 2.2065470570050572E-01
2R_18863374_SNP T C 0.1098 18 146 0.7026 6.9958395922220384E-01
2R_18863394_SNP A T 0.1779 29 134 0.6902 6.8631698783001149E-01
2R_18863396_SNP T C 0.1852 30 132 0.7206 7.1620096283110202E-01
2R_18863405_INS TA T 0.06875 11 149 0.8418 8.3845048874659633E-01
2R_18863424_SNP A G 0.1667 25 125 0.3674 3.7884331856024411E-01
2R_18863425_SNP T G 0.09554 15 142 0.2478 2.3849478796345913E-01
2R_18863441_SNP A T 0.4706 72 81 0.7323 7.2409967251894902E-01
2R_18863449_SNP G T 0.1923 30 126 0.141 1.3147169482773580E-01
2R_18863454_SNP T C 0.1847 29 128 0.115 1.0731856721253596E-01
2R_18863463_SNP T A 0.3101 49 109 0.2279 2.1926113465964403E-01
2R_18863466_SNP A G 0.2987 46 108 0.2296 2.1505206534446175E-01
2R_18863485_SNP C A 0.25 37 111 0.02007 1.5013436339553246E-02
2R_18863497_SNP C T 0.06962 11 147 0.6486 6.3979408505973312E-01
2R_18863507_SNP C T 0.3974 62 94 0.3509 3.3874281139972096E-01
2R_18863522_SNP A G 0.06173 10 152 0.0263 2.4083723219712416E-02
2R_18863620_SNP G A 0.4161 62 87 0.1663 1.5275033081457745E-01
2R_18863699_SNP C T 0.07879 13 152 0.9311 9.3061269342791764E-01
2R_18863769_SNP T C 0.07975 13 150 0.8959 8.9529499280669056E-01
2R_18863782_SNP T A 0.179 29 133 0.7755 7.7377469751207895E-01
2R_18863814_SNP G A 0.4295 67 89 0.632 6.2285672953933435E-01
2R_18863825_SNP A T 0.4295 67 89 0.1302 1.2074482883383808E-01
2R_18863975_SNP A G 0.1698 27 132 0.5664 5.6088899059897068E-01
2R_18864130_SNP A G 0.09756 16 148 0.5633 5.5939940210018835E-01
2R_18864146_DEL T TTAGAAATCAGTGCGAAGTT 0.05488 9 155 0.7512 7.4874060194671721E-01
2R_18864169_SNP G C 0.1655 23 116 0.3573 3.6910649733296363E-01
2R_18864174_SNP A G 0.3376 53 104 0.529 5.1892432229905872E-01
2R_18864176_SNP T A 0.1646 26 132 0.2355 2.2583188361245043E-01
2R_18864185_SNP A G 0.1373 21 132 0.4205 4.1232695506746098E-01
2R_18864186_SNP C A 0.1329 21 137 0.1825 1.7401498546148919E-01
2R_18864189_SNP T A 0.1316 20 132 0.2468 2.3230540607057126E-01
2R_18864193_SNP T C 0.1329 21 137 0.2022 1.9291179292085725E-01
2R_18864206_SNP C A 0.1988 32 129 0.8932 8.9115147810982431E-01
2R_18864251_SNP G A 0.2353 36 117 0.6628 6.5210560246488258E-01
2R_18864282_SNP A T 0.1049 17 145 0.4036 3.9903838105318701E-01
2R_18864283_DEL G GTG 0.05625 9 151 0.2997 2.8910566080415834E-01
2R_18864296_SNP A G 0.07407 12 150 0.8246 8.2187262087959911E-01
2R_18864298_SNP T C 0.4359 68 88 0.7621 7.5686898657006918E-01
2R_18864396_SNP A C 0.09938 16 145 0.514 5.0846553898514879E-01
2R_18864405_SNP T C 0.1419 22 133 0.997 9.9686388932209891E-01
2R_18864425_SNP G A 0.2323 36 119 0.5812 5.7253741792345592E-01
2R_18864427_SNP T C 0.1235 20 142 0.82 8.1716097023675771E-01
2R_18864498_SNP A T 0.103 17 148 0.3238 3.2014151978179184E-01
2R_18864782_SNP C T 0.05556 9 153 0.2371 2.2976248111055142E-01
2R_18864820_SNP T C 0.1709 27 131 0.8471 8.4287386308822465E-01
2R_18864851_SNP G A 0.4605 70 82 0.599 5.8855084841543359E-01
2R_18864888_SNP T G 0.1975 31 126 0.8084 8.0434727181388532E-01
2R_18864909_SNP T A 0.4088 65 94 0.3918 3.8010168247672482E-01
2R_18864961_INS TAT T 0.271 42 113 0.9566 9.5535047288745545E-01
2R_18864964_SNP T A 0.1173 19 143 0.6152 6.1003361359686470E-01
2R_18864992_SNP G A 0.2143 33 121 0.4657 4.5187522199792773E-01
2R_18865041_SNP G C 0.4051 64 94 0.2084 1.9563422583657897E-01
2R_18865042_SNP T C 0.3974 62 94 0.2347 2.1980301511418210E-01
2R_18865056_SNP C G 0.2642 42 117 0.2349 2.2501450219356756E-01
2R_18865065_SNP T G 0.2179 34 122 0.06752 6.4235299311613314E-02
2R_18865067_SNP G T 0.4211 64 88 0.1082 9.4420296284123073E-02
2R_18865071_SNP G C 0.2215 35 123 0.01444 1.8816121843093444E-02
2R_18865075_SNP A T 0.1411 23 140 0.9302 9.2926612836859623E-01
2R_18865076_SNP C T 0.1 16 144 0.7356 7.3718115870348833E-01
2R_18865077_SNP G A 0.1125 18 142 0.5583 5.5213747436754690E-01
2R_18865086_SNP C T 0.3418 54 104 0.444 4.3740130293862334E-01
2R_18865087_SNP T G 0.3631 57 100 0.4872 4.7802651480131308E-01
2R_18865097_SNP A C 0.1039 16 138 0.8097 8.0577856911513734E-01
2R_18865134_SNP G A 0.4214 67 92 0.3331 3.2498568464762878E-01
2R_18865251_SNP A G 0.1069 17 142 0.851 8.4840057366724286E-01
2R_18865261_SNP A T 0.1321 21 138 0.6327 6.2434399769105431E-01
2R_18865266_SNP T G 0.1699 26 127 0.218 2.0274972650743273E-01
2R_18865502_SNP G C 0.08025 13 149 0.02133 2.0103795289389201E-02
2R_18865730_SNP C T 0.06707 11 153 0.3533 3.4818586818339248E-01
2R_18865764_SNP C A 0.1173 19 143 0.1579 1.5493381218759672E-01
2R_18865772_SNP G C 0.09494 15 143 0.3465 3.3711135838679995E-01
2R_18865785_SNP T C 0.3013 47 109 0.7193 7.1418092900583896E-01
2R_18865788_SNP T A 0.1111 18 144 0.9495 9.4864690246990413E-01
2R_18865812_SNP G A 0.3185 50 107 0.8088 8.0532540018622278E-01
2R_18865820_SNP A T 0.1688 27 133 0.5775 5.7023054672918760E-01
2R_18865825_SNP C T 0.1083 17 140 0.1818 1.6965831321119729E-01
2R_18865833_INS T TT 0.2095 31 117 0.1381 1.5494198130119574E-01
2R_18865859_SNP T C 0.175 28 132 0.4015 3.9479632249651864E-01
2R_18865887_DEL A ATGAAACG 0.2453 39 120 0.7567 7.5092082030005658E-01
2R_18865921_SNP T A 0.3718 58 98 0.6764 6.7018238007367847E-01
2R_18865927_SNP A T 0.3654 57 99 0.7132 7.0797945391699368E-01
2R_18866100_SNP C T 0.3789 61 100 0.2364 2.2746743940346359E-01
2R_18866145_SNP A T 0.1304 21 140 0.6051 6.0127745096448382E-01
2R_18866160_SNP A C 0.1491 24 137 0.9592 9.5879867074339331E-01
2R_18866224_SNP A T 0.475 76 84 0.7888 7.8626062609717295E-01
2R_18866226_SNP T G 0.2857 46 115 0.9829 9.8262067731744041E-01
2R_18866246_SNP T A 0.09259 15 147 0.1938 1.8755110295637989E-01
2R_18866256_SNP G A 0.1296 21 141 0.6162 6.1087922489701674E-01
2R_18866302_SNP A G 0.3922 60 93 0.9775 9.7703077382541448E-01
2R_18866314_SNP A G 0.1538 24 132 0.7861 7.8076704525337703E-01
2R_18866323_SNP C T 0.1474 23 133 0.8183 8.1378081559417648E-01
2R_18866332_SNP A C 0.3544 56 102 0.8552 8.5208170522137927E-01
2R_18866397_SNP G C 0.09877 16 146 0.4645 4.5820022660820015E-01
2R_18866403_SNP T A 0.09317 15 146 0.5237 5.1677909751548112E-01
2R_18866424_SNP A T 0.1688 27 133 0.9044 9.0310196935525078E-01
2R_18866451_SNP T C 0.08805 14 145 0.06623 6.1438184938248042E-02
2R_18866457_SNP T C 0.1227 20 143 0.2432 2.3684435954317995E-01
2R_18866458_DEL C CGAGATCACATGTGCC 0.08805 14 145 0.5535 5.4782939281203813E-01
2R_18866458_SNP A C 0.05556 8 136 0.2062 1.9195346233005772E-01
2R_18866476_SNP T A 0.09375 15 145 0.4626 4.5335525199394211E-01
2R_18866480_SNP A G 0.1529 24 133 0.6537 6.4666814176583376E-01
2R_18866484_SNP T G 0.25 38 114 0.667 6.5597484766591618E-01
2R_18866549_SNP T G 0.08974 14 142 0.6557 6.5114967555207026E-01
2R_18866561_SNP T C 0.118 19 142 0.4023 3.9381487719920127E-01
2R_18866633_SNP G C 0.4481 69 85 0.3247 3.1348716548823319E-01
2R_18866646_SNP C G 0.1509 24 135 0.04467 4.2769836007674283E-02
2R_18866672_SNP T A 0.1613 25 130 0.2367 2.2041394965411398E-01
2R_18866673_SNP T A 0.4065 63 92 0.9294 9.2805420239086112E-01
2R_18866684_SNP A C 0.1562 25 135 0.3142 3.0975070942216587E-01
2R_18866854_SNP A G 0.1429 23 138 0.9179 9.1686154528850894E-01
2R_18866999_SNP A G 0.09317 15 146 0.4807 4.7222672264559418E-01
2R_18867000_SNP A G 0.1043 17 146 0.5045 4.9882386959733460E-01
2R_18867025_SNP A G 0.2436 38 118 0.8596 8.5933193633800775E-01
2R_18867026_SNP T C 0.06832 11 150 0.6963 6.9325047284331964E-01
2R_18867037_SNP T G 0.2208 34 120 0.1383 1.2787427634126025E-01
2R_18867067_INS AA G 0.1166 19 144 0.2904 2.8483231350299365E-01
2R_18867069_SNP G T 0.118 19 142 0.4077 4.0021086605387624E-01
2R_18867081_SNP A G 0.3101 49 109 0.536 5.2774188288570500E-01
2R_18867088_SNP A G 0.1111 18 144 0.1352 1.2880332580410236E-01
2R_18867093_SNP G A 0.1366 22 139 0.576 5.7262354150912875E-01
2R_18867119_SNP G T 0.06918 11 148 0.3562 3.9935664070574939E-01
2R_18867142_SNP G A 0.3725 57 96 0.4652 4.5055980163741194E-01
2R_18867175_SNP T G 0.3487 53 99 0.3989 3.8516449241105388E-01
2R_18867202_SNP T C 0.4013 61 91 0.5045 4.9358085190923506E-01
2R_18867226_SNP A G 0.1562 25 135 0.6594 6.5667630896063467E-01
2R_18867323_SNP C T 0.05 8 152 0.7284 7.2531509899030189E-01
2R_18867359_SNP G C 0.2418 37 116 0.1426 1.3372041390962253E-01
2R_18867456_SNP T C 0.0828 13 144 0.8033 7.9954124927303383E-01
2R_18867599_DEL C CC 0.3741 55 92 0.2135 1.9268369578591193E-01
2R_18867605_SNP C G 0.3077 44 99 0.3011 2.9909166490524430E-01
2R_18867611_SNP T G 0.1161 18 137 0.6505 6.4500124614610210E-01
2R_18867616_SNP G A 0.2564 40 116 0.6279 6.2019111379007852E-01
2R_18867627_SNP T C 0.3557 53 96 0.623 6.1495009909544329E-01
2R_18867629_SNP A G 0.3667 55 95 0.5123 5.0740919385712835E-01
2R_18867673_SNP T G 0.1203 19 139 0.7709 7.6763683107473257E-01
2R_18867687_SNP C T 0.4654 74 85 0.9751 9.7460919959268011E-01
2R_18867761_SNP T C 0.1938 31 129 0.4893 4.7977056308407595E-01
2R_18867901_SNP A T 0.1049 17 145 0.4546 4.4724784931126982E-01
2R_18867907_SNP C A 0.4079 62 90 0.4528 4.3325980169323131E-01
2R_18867915_INS A AA 0.4247 62 84 0.291 3.2612126814082465E-01
2R_18867936_SNP C T 0.1437 23 137 0.7713 7.6856465835452170E-01
2R_18868077_SNP T C 0.06918 11 148 0.574 5.6814390805376314E-01
2R_18868091_SNP T A 0.1761 28 131 0.9932 9.9310144493539576E-01
2R_18868093_SNP A T 0.09494 15 143 0.5449 5.3892531322833925E-01
2R_18868100_SNP A G 0.1437 23 137 0.5653 5.5832507066241654E-01
2R_18868120_SNP G A 0.4114 65 93 0.5372 5.3154780656582523E-01
2R_18868149_SNP G A 0.2611 41 116 0.501 4.9071529423470095E-01
2R_18868158_DEL T TT 0.2887 41 101 0.09299 1.1023126052932586E-01
2R_18868162_SNP T C 0.2956 47 112 0.2435 2.3688253987372387E-01
2R_18868188_SNP G A 0.3782 59 97 0.1772 1.6611232464703618E-01
2R_18868196_SNP G T 0.3396 54 105 0.09287 8.6637010840094120E-02
2R_18868243_SNP A G 0.09877 16 146 0.6889 6.8644633642447417E-01
2R_18868252_SNP T C 0.4481 69 85 0.08062 6.9830347958303507E-02
2R_18868281_SNP A T 0.4129 64 91 0.226 2.1012329273227703E-01
2R_18868398_SNP T A 0.1049 17 145 0.3452 3.3926976023618327E-01
2R_18868623_SNP T C 0.461 71 83 0.6065 5.9394828369508668E-01
2R_18868625_SNP A C 0.2532 39 115 0.4846 4.7345861704187853E-01
2R_18868697_SNP T G 0.1195 19 140 0.8082 8.0867534908581551E-01
2R_18868744_SNP A G 0.1166 19 144 0.854 8.5203096336741790E-01
2R_18868794_SNP G A 0.1852 30 132 0.0921 1.0809232621732101E-01
2R_18868799_SNP T G 0.07547 12 147 0.1045 9.8147323773533079E-02
2R_18868809_SNP C T 0.3248 51 106 0.889 8.8579929371322996E-01
2R_18868847_SNP C T 0.3224 49 103 0.6198 6.0698212987633227E-01
2R_18868873_SNP A G 0.3561 47 85 0.6142 5.8321152292567269E-01
2R_18868877_SNP A G 0.2911 46 112 0.5444 5.3655646463094619E-01
2R_18868917_SNP G A 0.4231 66 90 0.9312 9.2912453159046526E-01
2R_18868931_SNP T A 0.4026 62 92 0.9521 9.5037047369609229E-01
2R_18868974_SNP C T 0.2112 34 127 0.8229 8.2315603328024900E-01
2R_18868989_SNP T C 0.3077 48 108 0.6219 6.1121150521960543E-01
2R_18868991_SNP G C 0.0559 9 152 0.3819 3.7292133346571832E-01
2R_18868992_SNP C A 0.3718 58 98 0.6601 6.5246747571694130E-01
2R_18868995_SNP A T 0.2468 39 119 0.1821 1.7529231303686543E-01
2R_18869008_SNP G A 0.2453 39 120 0.1958 1.9111058990062402E-01
2R_18869013_DEL T TCGAGTTACTACT 0.216 35 127 0.3357 3.2873518306177363E-01
2R_18869026_SNP C G 0.05521 9 154 0.9837 9.8377152727216355E-01
2R_18869030_INS TCGAGTTACTACTG T 0.1481 24 138 0.7706 7.6697146424716234E-01
2R_18869033_SNP T C 0.06135 10 153 0.4306 4.2585297466687921E-01
2R_18869035_SNP A T 0.05556 9 153 0.4329 4.2537118310858701E-01
2R_18869036_SNP C A 0.05556 9 153 0.1926 1.8802368604955333E-01
2R_18869040_SNP T C 0.175 28 132 0.7815 7.7773248429030695E-01
2R_18869057_SNP T C 0.2579 41 118 0.804 8.1726904575582782E-01
2R_18869065_SNP G C 0.2075 33 126 0.3651 3.5382953267675799E-01
2R_18869066_INS TATTTT T 0.2174 35 126 0.3366 3.2811871040343343E-01
2R_18869072_SNP A C 0.3228 51 107 0.4214 4.1402190501636049E-01
2R_18869098_SNP C T 0.141 22 134 0.5826 5.7294289930476894E-01
2R_18869237_SNP T C 0.06452 10 145 0.3907 4.1883969242680064E-01
2R_18869335_SNP A G 0.08696 14 147 0.9336 9.3240370759598024E-01
2R_18869346_SNP T C 0.1806 28 127 0.8939 8.9096301184591742E-01
2R_18869448_SNP A C 0.2201 35 124 0.6187 6.1025890990284859E-01
2R_18869500_SNP A G 0.2774 43 112 0.8606 8.5627497330534297E-01
2R_18869503_DEL C CG 0.08333 13 143 0.1795 1.9751702358139611E-01
2R_18869641_SNP T C 0.0679 11 151 0.5844 5.7977996846409730E-01
2R_18869658_SNP A G 0.4899 73 76 0.9576 9.5546609703737329E-01
2R_18869727_SNP A G 0.1635 26 133 0.564 5.5569958419833321E-01
2R_18869746_SNP T C 0.1218 19 137 0.1285 1.1746198608034919E-01
2R_18869753_SNP T G 0.3226 50 105 0.3278 3.2012437953737671E-01
2R_18869789_SNP G A 0.2436 38 118 0.519 5.1064320726198764E-01
2R_18869803_SNP C T 0.2625 42 118 0.7924 7.8862924974786008E-01
2R_18869814_SNP G A 0.06369 10 147 0.876 8.8658094334573068E-01
2R_18869817_SNP T C 0.06211 10 151 0.6361 6.3099957645876659E-01
2R_18869827_SNP G T 0.2323 36 119 0.9571 9.5571080190187541E-01
2R_18869831_SNP C T 0.118 19 142 0.8582 8.5571110674402551E-01
2R_18869843_SNP T G 0.1125 18 142 0.8972 8.9513444096003070E-01
2R_18869890_SNP C T 0.3057 48 109 0.5417 5.2977587913966029E-01
2R_18870104_INS GTTACCTTAGAGTTAAACATTTACAGGCAC T 0.1411 23 140 0.9145 9.1370083329008300E-01
2R_18870181_SNP G T 0.293 46 111 0.8268 8.2163054643741673E-01
2R_18870182_SNP T C 0.2911 46 112 0.8172 8.1231260827395435E-01
2R_18870191_SNP A T 0.1975 31 126 0.4964 4.8419360082781737E-01
2R_18870195_SNP T C 0.07407 12 150 0.3121 3.0478619816919728E-01
2R_18870211_SNP T A 0.4375 70 90 0.7929 7.8868812178142400E-01
2R_18870218_SNP G A 0.3063 49 111 0.3673 3.5776050917484770E-01
2R_18870234_SNP G A 0.3631 57 100 0.3912 3.7884298007336648E-01
2R_18870236_SNP A T 0.3711 59 100 0.4901 4.7976815705597164E-01
2R_18870238_SNP T C 0.359 56 100 0.3868 3.7420652225844386E-01
2R_18870249_SNP T G 0.4014 57 85 0.3567 3.4435827143077358E-01
2R_18870254_SNP G T 0.3929 55 85 0.5483 5.2498348073999435E-01
2R_18870283_SNP T C 0.4118 63 90 0.2249 2.0803186657080264E-01
2R_18870289_SNP C T 0.1835 29 129 0.8701 8.6772282624228692E-01
2R_18870306_SNP A G 0.4379 67 86 0.1563 1.4157602178808881E-01
2R_18870317_SNP T C 0.1429 23 138 0.763 7.5958259463882760E-01
2R_18870327_SNP G C 0.1533 23 127 0.9463 9.4419352641890542E-01
2R_18870350_SNP A G 0.4552 61 73 0.8128 7.9835059150039034E-01
2R_18870531_SNP G A 0.2975 47 111 0.1723 1.6100947960753542E-01
2R_18870547_SNP A G 0.0679 11 151 0.4499 4.4293616060144714E-01
2R_18870574_SNP T C 0.05625 9 151 0.8454 8.4232312530389797E-01
2R_18870585_INS ATCGTACTAGGCA A 0.1447 23 136 0.9781 9.7793551728468731E-01
2R_18870594_SNP A G 0.118 19 142 0.6297 6.2378119512204133E-01
2R_18870595_SNP T C 0.1605 26 136 0.6783 6.7649093264856730E-01
2R_18870611_SNP C A 0.1366 22 139 0.4654 4.5775471294201964E-01
2R_18870617_SNP C T 0.07453 12 149 0.8239 8.2085132645385928E-01
2R_18870687_SNP G C 0.3871 60 95 0.8668 8.6280487889813406E-01
2R_18870719_SNP A G 0.1987 30 121 0.5998 5.8462940545860398E-01
2R_18870727_SNP G A 0.1346 21 135 0.5613 5.5278250773792037E-01
2R_18870734_SNP G A 0.06452 10 145 0.6574 6.4830588240719933E-01
2R_18870947_SNP A C 0.1104 18 145 0.324 3.3065757919356575E-01
2R_18870956_SNP T A 0.06748 11 152 0.8761 8.7456489144257643E-01
2R_18870961_SNP T G 0.3631 57 100 0.7588 7.5198802282209853E-01
2R_18870971_SNP C A 0.06173 10 152 0.861 8.5945660568404758E-01
2R_18870974_SNP C G 0.3711 59 100 0.6089 6.0271378557004218E-01
2R_18871024_SNP T C 0.1698 27 132 0.7472 7.4283254006050248E-01
2R_18871050_SNP T C 0.2468 39 119 0.3667 3.5436644789058958E-01
2R_18871082_SNP G T 0.0559 9 152 0.252 2.4331822399697456E-01
2R_18871236_SNP G C 0.179 29 133 0.8521 8.5019700966099088E-01
2R_18871298_SNP T C 0.4737 72 80 0.2635 2.4778434276074912E-01
2R_18871311_SNP T A 0.08861 14 144 0.7521 7.6973407125920346E-01
2R_18871361_SNP A G 0.4645 72 83 0.8449 8.4043221710259430E-01
2R_18871373_SNP C G 0.2671 43 118 0.5171 5.0892439871880502E-01
2R_18871385_SNP T C 0.15 24 136 0.4685 4.5980673464807276E-01
2R_18871388_SNP T C 0.2313 37 123 0.5143 5.0486154788273896E-01
2R_18871411_SNP G T 0.3247 50 104 0.7502 7.4183803668687642E-01
2R_18871415_SNP A G 0.2733 44 117 0.5083 5.0006680562593164E-01
2R_18871463_SNP G A 0.05625 9 151 0.2968 2.8651824705032636E-01
2R_18871487_SNP A G 0.1698 27 132 0.4876 4.7700258419728725E-01
2R_18871500_SNP T C 0.2857 46 115 0.7032 6.9849682290083237E-01
2R_18871501_SNP T C 0.2875 46 114 0.7287 7.2388438196315419E-01
2R_18871589_SNP T C 0.1484 23 132 0.3211 3.0604788165467733E-01
2R_18871628_SNP A G 0.2812 45 115 0.8741 8.7150284113603693E-01
2R_18871634_SNP C G 0.354 57 104 0.4141 4.0609532495176326E-01
2R_18871667_SNP T C 0.3374 55 108 0.5567 5.5131024162125897E-01
2R_18871679_SNP A G 0.09259 15 147 0.7407 7.3779502220469872E-01
2R_18871682_SNP C T 0.4717 75 84 0.8152 8.1084945839328748E-01
2R_18871697_SNP A G 0.475 76 84 0.4658 4.5656237406941913E-01
2R_18871709_SNP A T 0.3374 55 108 0.5327 5.2751645232456124E-01
2R_18871731_SNP T G 0.1173 19 143 0.4031 4.0011578262217007E-01
2R_18871755_SNP A C 0.075 12 148 0.9896 9.8936510666449728E-01
2R_18871766_SNP C A 0.3684 56 96 0.6834 6.7297967912845391E-01
2R_18871779_SNP A G 0.4342 66 86 0.5613 5.4985540963839408E-01
2R_18871780_SNP A G 0.242 38 119 0.645 6.3629725860380892E-01
2R_18871789_SNP A T 0.118 19 142 0.7242 7.2027927275944070E-01
2R_18871817_SNP A G 0.2611 41 116 0.3764 3.6380096097018733E-01
2R_18871827_SNP T G 0.1227 20 143 0.6672 6.6287384390376514E-01
2R_18871831_SNP A G 0.1173 19 143 0.6866 6.8164254412626979E-01
2R_18871850_SNP C G 0.2692 42 114 0.5128 5.0080999479202859E-01
2R_18871857_SNP A C 0.4013 61 91 0.9103 9.0755597118239550E-01
2R_18871860_SNP C T 0.4065 63 92 0.8194 8.1324132226353207E-01
2R_18871872_SNP T A 0.1227 20 143 0.9457 9.4497075973475841E-01
2R_18871873_SNP A G 0.128 21 143 0.9623 9.6186299329609215E-01
2R_18871876_SNP T C 0.1227 20 143 0.6672 6.6287384390376514E-01
2R_18871894_SNP T A 0.06748 11 152 0.7242 7.2115644927708900E-01
2R_18871916_SNP C T 0.06748 11 152 0.9271 9.2654138884199078E-01
2R_18872034_SNP T C 0.1056 17 144 0.8435 8.4082531240166491E-01
2R_18872037_SNP T G 0.3797 60 98 0.3805 3.6869210696027244E-01
2R_18872163_SNP C T 0.2115 33 123 0.8774 8.7352293074488196E-01
2R_18872165_SNP G A 0.2201 35 124 0.799 7.9431294118610118E-01
2R_18872166_SNP G A 0.3419 53 102 0.7297 7.2057913116893846E-01
2R_18872175_SNP C T 0.359 56 100 0.7395 7.3141126461570627E-01
2R_18872184_SNP A G 0.2405 38 120 0.9248 9.2275536486608212E-01
2R_18872210_SNP T C 0.2138 34 125 0.9097 9.0817724798194466E-01
2R_18872214_SNP A G 0.3602 58 103 0.3819 3.7598305578783831E-01
2R_18872217_SNP G A 0.2025 32 126 0.8884 8.8552136017205407E-01
2R_18872239_SNP T C 0.4808 75 81 0.9203 9.1848377298536255E-01
2R_18872280_SNP G C 0.1739 28 133 0.88 8.7894477902959545E-01
2R_18872361_SNP G C 0.1847 29 128 0.5853 5.7639972563951325E-01
2R_18872390_SNP C A 0.08805 14 145 0.83 8.2609004287757348E-01
2R_18872412_SNP G A 0.2515 41 122 0.9141 9.1316309351310399E-01
2R_18872435_SNP A C 0.07006 11 146 0.4137 4.0494052889943943E-01
2R_18872490_SNP A G 0.05556 9 153 0.4249 4.1808367437233662E-01
2R_18872539_SNP T C 0.09877 16 146 0.9334 9.3253977510306307E-01
2R_18872601_SNP G A 0.1731 27 129 0.9077 9.0678879154149206E-01
2R_18872700_SNP A T 0.09146 15 149 0.9173 9.1640881202360980E-01
2R_18872705_SNP C T 0.1321 21 138 0.606 5.9720641690856735E-01
2R_18872732_SNP T G 0.1203 19 139 0.7689 7.6264470661287520E-01
2R_18872757_SNP C T 0.465 73 84 0.2157 2.0289630550213156E-01
2R_18872773_SNP A G 0.08589 14 149 0.907 9.0577298141298423E-01
2R_18872813_SNP G A 0.2236 36 125 0.1255 1.2031992871946517E-01
2R_18872862_SNP G C 0.2562 41 119 0.1648 1.5668012780536034E-01
2R_18872932_SNP T A 0.06289 10 149 0.8529 8.4922089329268613E-01
2R_18872939_SNP G T 0.06707 11 153 0.3708 3.7138297869132320E-01
2R_18872944_DEL A ACTTTAAGCCA 0.1781 26 120 0.7333 7.4227937123897558E-01
2R_18872979_SNP A C 0.07879 13 152 0.6945 6.9224388162428396E-01
2R_18872980_SNP A T 0.08125 13 147 0.6842 6.8357728903352211E-01
2R_18872982_SNP A T 0.07879 13 152 0.6945 6.9224388162428396E-01
2R_18872985_MNP TTGAGT AAATTC 0.06173 10 152 0.7779 7.7455686690810810E-01
2R_18872993_SNP G A 0.1173 19 143 0.08979 8.6130042812918806E-02
2R_18872997_SNP T A 0.1091 18 147 0.647 6.4446619465890276E-01
2R_18872999_SNP T A 0.1037 17 147 0.3545 3.5505002802623686E-01
2R_18873000_SNP G T 0.1625 26 134 0.06622 6.0555665802759416E-02
2R_18873051_SNP T C 0.465 73 84 0.07837 7.0560134918288359E-02
2R_18873095_SNP T G 0.05625 9 151 0.4734 4.7154856927283306E-01
2R_18873104_SNP G A 0.1543 25 137 0.6405 6.3557976446550912E-01
2R_18873110_SNP G A 0.1914 31 131 0.3411 3.3337375337458242E-01
2R_18873173_SNP A C 0.471 73 82 0.08691 7.6415267663280981E-02
2R_18873178_SNP C A 0.1863 30 131 0.1105 1.0577773593642770E-01
2R_18873179_SNP T A 0.1519 24 134 0.09345 8.5978817735163360E-02
2R_18873197_SNP C G 0.05063 8 150 0.9071 9.0546397211109286E-01
2R_18873211_SNP C G 0.1728 28 134 0.1652 1.6340234399731479E-01
2R_18873263_SNP A T 0.3375 54 106 0.112 1.0535056423504441E-01
2R_18873290_SNP C T 0.0559 9 152 0.6599 6.5446279171883026E-01
2R_18873308_SNP T C 0.05521 9 154 0.2887 2.8454651964074129E-01
2R_18873358_SNP A T 0.1456 23 135 0.7691 7.6271925676560082E-01
2R_18873383_SNP A T 0.4937 78 80 0.9756 9.7553691692185929E-01
2R_18873396_SNP G A 0.4167 65 91 0.2252 2.1489903618466477E-01
2R_18873460_SNP C T 0.1056 17 144 0.07297 6.8275908509606048E-02
2R_18873461_SNP C T 0.4214 67 92 0.2127 2.0404419997478740E-01
2R_18873487_SNP G T 0.07879 13 152 0.9874 9.8731163607361527E-01
2R_18873498_SNP T G 0.3677 57 98 0.1423 1.3112492796315878E-01
2R_18873537_SNP G A 0.359 56 100 0.1959 1.8199348204195587E-01
2R_18873576_SNP A G 0.4615 72 84 0.1564 1.4657937448828129E-01
2R_18873589_SNP T A 0.25 40 120 0.7613 7.5622767741760477E-01
2R_18873604_SNP T C 0.2025 32 126 0.1615 1.5182363196984727E-01
2R_18873623_SNP G A 0.2593 42 120 0.08541 8.0759663711429133E-02
2R_18873645_SNP G A 0.4873 77 81 0.1213 1.2305376052588202E-01
2R_18873649_SNP A T 0.1411 23 140 0.9664 9.6591643324025944E-01
2R_18873678_SNP T G 0.4 62 93 0.07206 8.2054837244484771E-02
2R_18873692_SNP C A 0.1656 27 136 0.9378 9.3699428927495065E-01
2R_18873750_SNP T G 0.2179 34 122 0.07435 6.5748181145728779E-02
2R_18873780_SNP T G 0.2 32 128 0.06555 6.4757771880263812E-02
2R_18873873_SNP G A 0.2692 42 114 0.1742 1.6215069237930069E-01
2R_18873884_SNP T C 0.4744 74 82 0.03172 2.6310624162214122E-02
2R_18873896_SNP A G 0.1401 22 135 0.601 5.9043213777026338E-01
2R_18873951_INS GAAAATA C 0.08537 14 150 0.919 9.1815882884779731E-01
2R_18873971_SNP G A 0.05455 9 156 0.9399 9.3943272109360998E-01
2R_18873983_SNP C T 0.1269 17 117 0.06416 5.3342907330281200E-02
2R_18874009_SNP C T 0.08589 14 149 0.919 9.1788887706254663E-01
2R_18874046_SNP C G 0.4771 73 80 0.3764 3.5757930159434570E-01
2R_18874072_SNP A G 0.2516 39 116 0.9995 9.9948999038801845E-01
2R_18874205_SNP T C 0.4276 62 83 0.7234 7.3611386513769628E-01
2R_18874222_SNP A T 0.06061 10 155 0.1046 1.0198140647732890E-01
2R_18874241_SNP C A 0.2013 31 123 0.8264 8.2113388666275422E-01
2R_18874248_SNP T C 0.075 12 148 0.7355 7.3302776304909456E-01
2R_18874313_SNP T C 0.08075 13 148 0.9109 9.1006830254398374E-01
2R_18874390_SNP T C 0.3871 60 95 0.5658 5.5656226563776745E-01
2R_18874413_SNP C A 0.1742 27 128 0.9709 9.7031498642858438E-01
2R_18874500_SNP A C 0.2194 34 121 0.6513 6.4423986225138208E-01
2R_18874661_INS TT T 0.07692 12 144 0.1246 1.1903283823451316E-01
2R_18874669_SNP T C 0.05 8 152 0.5683 5.6272170491284823E-01
2R_18874692_SNP A C 0.05769 9 147 0.1985 1.8856597305108935E-01
2R_18874708_SNP T C 0.1529 24 133 0.1173 1.2046969464873403E-01
2R_18874741_INS TT T 0.09317 15 146 0.1569 1.5220318720629167E-01
2R_18874786_SNP T G 0.121 19 138 0.07484 6.8717878897586251E-02
2R_18874798_SNP T C 0.1043 17 146 0.0545 5.3126851294958956E-02
2R_18874882_SNP A G 0.2658 42 116 0.9577 9.5662764212605322E-01
2R_18874938_SNP C T 0.1118 18 143 0.07356 6.8083796812292041E-02
2R_18875197_SNP C T 0.3861 61 97 0.817 8.1393708706389623E-01
2R_18875198_SNP C T 0.3885 61 96 0.6876 6.7863917554631270E-01
2R_18875206_SNP G T 0.1592 25 132 0.7665 7.6507793536103141E-01
2R_18875226_SNP A T 0.2657 38 105 0.1639 1.4479501049943222E-01
2R_18875238_SNP A T 0.3141 49 107 0.2894 2.8364725270346014E-01
2R_18875242_SNP C T 0.1572 25 134 0.8959 8.9339707928996082E-01
2R_18875264_DEL CC C 0.4815 65 70 0.4315 4.3639940722255577E-01
2R_18875354_SNP A G 0.1118 18 143 0.7543 7.4972985852710905E-01
2R_18875386_SNP C A 0.1887 30 129 0.6794 6.9056552267597304E-01
2R_18875422_SNP A G 0.1218 19 137 0.86 8.5651217658641843E-01
2R_18875516_INS C CGAATGGCCGCAC 0.4514 65 79 0.3847 4.0140392301241801E-01
2R_18875695_SNP T C 0.06173 10 152 0.6922 6.8732033218036581E-01
2R_18875712_INS T TATCCTCCAC 0.1699 26 127 0.4639 4.8748940704593180E-01
2R_18875908_SNP T G 0.3354 53 105 0.1042 9.6558625142141086E-02
2R_18875964_SNP T A 0.1091 18 147 0.06898 6.6884317706319210E-02
2R_18876148_SNP C T 0.3913 63 98 0.2212 2.1354091285978427E-01
2R_18876161_SNP A C 0.1698 27 132 0.8708 8.6820611810306081E-01
2R_18876347_SNP C T 0.3376 53 104 0.3225 3.0929391331372780E-01
2R_18876352_SNP C T 0.3312 52 105 0.3814 3.6841019575510014E-01
2R_18876356_SNP G A 0.329 51 104 0.3714 3.5536658660296827E-01
2R_18876421_SNP G C 0.4177 66 92 0.4127 3.9983528778708788E-01
2R_18876435_SNP G A 0.3694 58 99 0.315 3.0290895358668801E-01
2R_18876444_SNP C T 0.05 8 152 0.1654 1.5684931990965834E-01
2R_18876453_SNP T C 0.3797 60 98 0.7699 7.6375971631001982E-01
2R_18876456_SNP C T 0.1824 29 130 0.9522 9.5107328557054616E-01
2R_18876486_SNP T A 0.465 73 84 0.5125 5.0252083313379914E-01
2R_18876493_INS ATA A 0.0979 14 129 0.3836 3.5478091632240516E-01
2R_18876495_SNP C G 0.225 36 124 0.2715 2.6743615495117401E-01
2R_18876496_SNP G A 0.2236 36 125 0.2428 2.3540083917256005E-01
2R_18876628_SNP T C 0.1366 22 139 0.8664 8.6399686886588623E-01
2R_18876698_SNP G C 0.2222 36 126 0.4137 4.0603628364712729E-01
2R_18876745_DEL A AAAACTTCAGCA 0.05521 9 154 0.5937 5.9004808296802802E-01
2R_18876854_SNP T C 0.24 36 114 0.8943 8.9169559608433202E-01
2R_18876900_SNP A G 0.125 20 140 0.1936 1.8466925429095016E-01
2R_18876905_SNP C T 0.121 19 138 0.1347 1.2358880412259088E-01
2R_18876956_SNP A C 0.1313 21 139 0.2476 2.3795455170306179E-01
2R_18876965_INS AACGAGCCA A 0.2703 40 108 0.9831 9.8297208625353427E-01
2R_18876983_DEL C CTAGCCATC 0.2574 35 101 0.7764 7.6954275001388428E-01
2R_18877064_SNP T C 0.1173 19 143 0.5213 5.1619810354003481E-01
2R_18877167_SNP T C 0.3208 51 108 0.4928 4.8488517195034042E-01
2R_18877179_SNP A C 0.09259 15 147 0.06748 6.3356931988877485E-02
2R_18877200_SNP C G 0.05521 9 154 0.00627 5.6471414682181384E-03
2R_18877215_SNP A C 0.1258 20 139 0.2103 2.1117830002258586E-01
2R_18877308_SNP A G 0.2956 47 112 0.7791 7.7404734401766728E-01
2R_18877309_SNP A G 0.3 48 112 0.7796 7.7524776922325112E-01
2R_18877358_SNP A T 0.172 27 130 0.9579 9.5683432842599092E-01
2R_18877393_SNP A G 0.4841 76 81 0.2609 2.4823155539089703E-01
2R_18877396_SNP C T 0.4774 74 81 0.2693 2.5417773906084773E-01
2R_18877399_SNP G C 0.4841 76 81 0.2759 2.6311364855587072E-01
2R_18877401_SNP A C 0.4805 74 80 0.2425 2.2638944698372276E-01
2R_18877402_SNP G A 0.4771 73 80 0.3044 2.8697518183077375E-01
2R_18877408_DEL A AAA 0.4872 76 80 0.3107 2.9725913301747353E-01
2R_18877573_SNP C T 0.075 12 148 0.5638 5.5826838474941609E-01
2R_18877647_SNP T G 0.3208 51 108 0.7557 7.5010889560584748E-01
2R_18877732_SNP T G 0.08176 13 146 0.3801 3.7277808357890307E-01
2R_18877777_INS G GATATTAATGAATGAGCAAG 0.4797 71 77 0.7472 7.5027102113478061E-01
2R_18877790_SNP T A 0.4843 77 82 0.818 8.1367068554914401E-01
2R_18877801_SNP A C 0.1125 18 142 0.6004 5.9216868029129266E-01
2R_18877806_SNP A T 0.3642 59 103 0.8209 8.1826907118169778E-01
2R_18877809_SNP C T 0.1125 18 142 0.6004 5.9216868029129266E-01
2R_18877816_SNP T A 0.3602 58 103 0.7147 7.1116826549525003E-01
2R_18877817_SNP G T 0.3585 57 102 0.7393 7.3468013198132809E-01
2R_18877827_SNP T C 0.1132 18 141 0.575 5.6709263088139783E-01
2R_18877881_SNP C T 0.1118 18 143 0.5949 5.8764891255823770E-01
2R_18878168_SNP G A 0.1625 26 134 0.3251 3.1436417677110917E-01
2R_18878273_SNP G C 0.2547 41 120 0.3938 3.8465473083085622E-01
2R_18878291_SNP A G 0.1166 19 144 0.6284 6.2370160410203412E-01
2R_18878303_DEL G GG 0.2667 40 110 0.7807 7.7453177137993334E-01
2R_18878327_SNP G C 0.3168 51 110 0.5683 5.6153929639005806E-01
2R_18878361_SNP G A 0.1625 26 134 0.5125 5.0539749621648289E-01
2R_18878405_SNP T C 0.1847 29 128 0.4184 4.0708591954421081E-01
2R_18878445_SNP T G 0.08075 13 148 0.5527 5.4977521156319398E-01
2R_18878584_SNP G A 0.3522 56 103 0.1817 1.7355915459735805E-01
2R_18878607_SNP C G 0.0679 11 151 0.324 3.2004157291684565E-01
2R_18878617_SNP G A 0.2671 43 118 0.7126 7.0756308165090132E-01
2R_18878620_DEL T TTATA 0.08642 14 148 0.793 8.0533291897956261E-01
2R_18878627_SNP G C 0.06918 11 148 0.92 9.2440682534763507E-01
2R_18878628_SNP C A 0.08642 14 148 0.793 8.0533291897956261E-01
2R_18878637_SNP A G 0.3418 54 104 0.2662 2.5309495670048299E-01
2R_18878665_SNP T A 0.172 27 130 0.3573 3.4360833730537199E-01
2R_18878670_SNP A C 0.3548 55 100 0.2232 2.0899037956520949E-01
2R_18878717_SNP C T 0.175 28 132 0.1245 1.1998912750113666E-01
2R_18878774_DEL A AAATA 0.0641 10 146 0.8542 8.5054576658114012E-01
2R_18878830_SNP T C 0.09615 15 141 0.5028 4.9446940929953775E-01
2R_18878847_SNP T C 0.1373 21 132 0.1554 1.4529637959849728E-01
2R_18878864_DEL C CAGCTTTTAGC 0.1667 25 125 0.2252 2.0523867219195335E-01
2R_18878875_SNP T A 0.09434 15 144 0.5216 5.1213034305442617E-01
2R_18878910_DEL A AA 0.09032 14 141 0.1265 1.1642819681400352E-01
2R_18878914_SNP A G 0.05128 8 148 0.6438 6.3237770251522218E-01
2R_18878915_SNP C T 0.1523 23 128 0.7845 8.1046723602053783E-01
2R_18878931_SNP C A 0.0875 14 146 0.06832 6.4145568095153871E-02
2R_18878937_INS TAGT T 0.4444 68 85 0.664 6.5284359689638183E-01
2R_18878944_SNP T A 0.3057 48 109 0.3956 3.8133771750297818E-01
2R_18879081_SNP G A 0.4103 64 92 0.6781 6.6921408660123105E-01
2R_18879203_DEL T TGAGAACTTTTCACTCGCACCCAG 0.1603 25 131 0.3221 3.0865883131139571E-01
2R_18879307_SNP G A 0.06707 11 153 0.7023 7.0015510630188871E-01
2R_18879374_SNP G A 0.2407 39 123 0.4751 4.6840769382145098E-01
2R_18879402_SNP C T 0.08696 14 147 0.5461 5.3907839579911609E-01
2R_18879485_SNP A G 0.09877 16 146 0.7501 7.4622227929611640E-01
2R_18879667_DEL C CAAATGGCC 0.07742 12 143 0.5857 6.0010592034708587E-01
2R_18879686_SNP T C 0.1812 29 131 0.2873 2.7847017064718560E-01
2R_18879703_SNP T C 0.1 16 144 0.7452 7.3954763487054920E-01
2R_18879729_SNP T G 0.1049 17 145 0.4703 4.6281475144233264E-01
2R_18879764_DEL G GGTAG 0.2895 44 108 0.03375 3.2137876479066178E-02
2R_18880009_SNP A T 0.1159 19 145 0.3934 3.8836577618432988E-01
2R_18880017_SNP C G 0.1553 25 136 0.5279 5.2030083435646957E-01
2R_18880060_SNP A G 0.1049 17 145 0.4507 4.4388996638060740E-01
2R_18880077_SNP A G 0.2125 34 126 0.0834 7.8573578858315160E-02
2R_18880090_SNP T G 0.08025 13 149 0.6131 6.0800259167956283E-01
2R_18880132_SNP T A 0.1227 20 143 0.08307 7.9443451542275195E-02
2R_18880137_SNP A T 0.4675 72 82 0.9601 9.5855363143266892E-01
2R_18880141_SNP T G 0.2941 45 108 0.4771 4.5874153009151308E-01
2R_18880160_SNP A T 0.1 16 144 0.1184 1.1307989942059393E-01
2R_18880194_SNP T A 0.08025 13 149 0.5502 5.4482732898409147E-01
2R_18880195_SNP A T 0.07407 12 150 0.5638 5.5843099136388952E-01
2R_18880197_SNP G A 0.09938 16 145 0.1823 1.7790846479248756E-01
2R_18880209_SNP C G 0.05625 9 151 0.2158 2.0925571539933840E-01
2R_18880219_SNP C A 0.175 28 132 0.2649 2.5550577474364788E-01
2R_18880221_SNP G T 0.05521 9 154 0.8947 8.9328475154184706E-01
2R_18880225_SNP A T 0.09938 16 145 0.1823 1.7790846479248756E-01
2R_18880231_SNP A C 0.4221 65 89 0.6555 6.4548037046309448E-01
2R_18880233_SNP A T 0.06173 10 152 0.2464 2.4258231974745825E-01
2R_18880235_SNP T G 0.4114 65 93 0.5499 5.4171591965004295E-01
2R_18880237_SNP A T 0.4 62 93 0.4327 4.2473663877236179E-01
2R_18880239_SNP G C 0.0625 10 150 0.3189 3.1211427238835965E-01
2R_18880240_SNP T A 0.4103 64 92 0.4804 4.7335919775291146E-01
2R_18880253_SNP A T 0.4645 72 83 0.4804 4.6901884462367593E-01
2R_18880254_SNP A G 0.4615 72 84 0.3657 3.5845736587468213E-01
2R_18880286_SNP T A 0.4231 66 90 0.2453 2.3345819740185159E-01
2R_18880288_SNP T A 0.3272 53 109 0.6253 6.1944011588466141E-01
2R_18880291_SNP T C 0.06875 11 149 0.7404 7.3527113061058769E-01
2R_18880292_SNP A C 0.1806 28 127 0.3036 3.0970714416915068E-01
2R_18880295_SNP T A 0.1783 28 129 0.2627 2.6118828459909416E-01
2R_18880296_SNP T A 0.1795 28 128 0.2809 2.7991981190541571E-01
2R_18880297_DEL T TA 0.1699 26 127 0.3652 3.6214644294147724E-01
2R_18880300_SNP G A 0.1565 23 124 0.2942 2.9092842113230777E-01
2R_18880301_SNP T C 0.2171 33 119 0.07575 6.5828072370751251E-02
2R_18880304_SNP C A 0.1852 25 110 0.2174 2.3262940821852185E-01
2R_18880306_SNP G C 0.4848 64 68 0.0511 5.3091403386726986E-02
2R_18880358_SNP C T 0.07927 13 151 0.3632 3.8829363726965938E-01
2R_18880362_SNP A G 0.2716 44 118 0.1528 1.4880835640700274E-01
2R_18880386_SNP C T 0.09146 15 149 0.4497 4.4491958043527768E-01
2R_18880405_SNP T A 0.06211 10 151 0.2529 2.4831314280127592E-01
2R_18880430_SNP T A 0.1049 17 145 0.1278 1.2408478612272256E-01
2R_18880503_SNP C G 0.05488 9 155 0.6071 6.0380784597132175E-01
2R_18880532_SNP T C 0.1076 17 141 0.9641 9.6354537396343320E-01
2R_18880534_SNP C T 0.1139 18 140 0.9028 9.0137315695168485E-01
2R_18880577_SNP T G 0.06832 11 150 0.6756 6.7339175756358993E-01
2R_18880581_SNP C G 0.1835 29 129 0.7758 7.7094140391833466E-01
2R_18880593_SNP T C 0.08589 14 149 0.7076 7.0445022512367328E-01
2R_18880645_SNP C T 0.07643 12 145 0.6405 6.3642408250186444E-01
2R_18880672_DEL T TCT 0.09554 15 142 0.8653 8.6218357228317921E-01
2R_18880803_SNP A T 0.1083 17 140 0.1352 1.2758081621588713E-01
2R_18880805_SNP G C 0.1543 25 137 0.5143 5.0916196840402228E-01
2R_18880863_INS GG G 0.1859 29 127 0.3886 4.1004151920193943E-01
2R_18880872_SNP T C 0.4062 65 95 0.1835 1.7877080554528224E-01
2R_18880877_SNP T A 0.1801 29 132 0.4107 4.0494012508659727E-01
2R_18880885_SNP G A 0.4444 72 90 0.07589 7.3974426839072932E-02
2R_18880889_SNP T G 0.1419 21 127 0.1678 1.5104969860918704E-01
2R_18880898_SNP G A 0.4065 63 92 0.8523 8.5074069765497207E-01
2R_18880900_SNP G A 0.2037 33 129 0.32 3.1414727674882037E-01
2R_18880901_SNP A T 0.2073 34 130 0.2782 2.7388676955863089E-01
2R_18880909_SNP C T 0.2037 33 129 0.3374 3.3103790936293243E-01
2R_18880911_DEL C AGG 0.2025 33 130 0.3316 3.2674622048021018E-01
2R_18880930_SNP G C 0.3851 62 99 0.01274 1.2059976721061301E-02
2R_18880941_DEL T TGT 0.1975 31 126 0.1335 1.2361901809519626E-01
2R_18880946_SNP G A 0.1709 27 131 0.9226 9.2101445961510486E-01
2R_18880956_SNP T C 0.1043 17 146 0.5879 5.8287116844511544E-01
2R_18880960_SNP A G 0.2609 42 119 0.1708 1.6364310561743201E-01
2R_18880986_SNP T C 0.07407 12 150 0.7787 7.7566622652022310E-01
2R_18880988_SNP G T 0.08025 13 149 0.6088 6.0289227027136416E-01
2R_18880989_SNP A T 0.414 65 92 0.6705 6.6101228939259782E-01
2R_18880993_SNP A G 0.4395 69 88 0.7214 7.1320189977551052E-01
2R_18881042_SNP G T 0.16 24 126 0.9962 9.9605126769260999E-01
2R_18881057_SNP A G 0.3776 54 89 0.9275 9.2367930944132759E-01
2R_18881064_SNP T A 0.3732 53 89 0.9945 9.9416554233659105E-01
2R_18881108_SNP C T 0.1467 22 128 0.1671 1.5406817965381225E-01
2R_18881119_SNP G A 0.1293 19 128 0.1788 1.6168534450388294E-01
2R_18881122_SNP T A 0.4559 62 74 0.2734 2.9422597250059801E-01
2R_18881141_SNP T G 0.15 24 136 0.02297 2.0017211931444026E-02
2R_18881374_INS TT T 0.09804 15 138 0.05475 4.9338279217023169E-02
2R_18881392_SNP A G 0.1948 30 124 0.1323 1.1964656155484321E-01
2R_18881410_INS C CGCTATCC 0.28 42 108 0.4619 4.4202084795417462E-01
2R_18881477_SNP T G 0.3464 53 100 0.55 5.4488013418502956E-01
2R_18881503_SNP G A 0.3571 55 99 0.3808 3.6373046493396533E-01
2R_18881517_SNP T C 0.09202 15 148 0.8221 8.2008835170713823E-01
2R_18881565_SNP A T 0.06832 11 150 0.7362 7.3411968999424215E-01
2R_18881603_SNP C A 0.1043 17 146 0.02612 2.4149256863381905E-02
2R_18881613_SNP T A 0.09756 16 148 0.03435 3.2456891862812878E-02
2R_18881763_SNP A G 0.2062 33 127 0.4009 3.9227953861742282E-01
2R_18881939_SNP G C 0.1806 28 127 0.4027 3.9170825078745408E-01
2R_18881967_SNP A G 0.1437 23 137 0.2194 2.1272596157658896E-01
2R_18881968_SNP A G 0.1447 23 136 0.2157 2.0805104783688821E-01
2R_18882012_SNP T C 0.1384 22 137 0.1358 1.3345892311362750E-01
2R_18882021_SNP A T 0.1824 29 130 0.2948 2.8240150745759773E-01
2R_18882121_SNP T C 0.1562 25 135 0.09927 9.5866573911252084E-02
2R_18882144_SNP G T 0.3185 50 107 0.3854 3.7599492634025056E-01
2R_18882146_SNP T A 0.06098 10 154 0.2454 2.4044941687931187E-01
2R_18882148_SNP A G 0.1656 26 131 0.5839 5.7579330991218547E-01
2R_18882258_SNP A G 0.4248 65 88 0.427 4.1266305183620766E-01
2R_18882262_SNP T C 0.08589 14 149 0.02862 2.6501218063764962E-02
2R_18882268_SNP A C 0.09317 15 146 0.0344 3.1243175628034480E-02
2R_18882288_SNP A G 0.1043 17 146 0.214 2.0796491280694884E-01
2R_18882391_SNP T C 0.2437 39 121 0.2171 2.0683270283307809E-01
2R_18882394_SNP A T 0.2372 37 119 0.1893 1.7457835561059509E-01
2R_18882397_SNP T C 0.2453 39 120 0.2141 2.0249241660632300E-01
2R_18882465_SNP A G 0.3831 59 95 0.2623 2.7918806032053589E-01
2R_18882516_SNP A G 0.09756 16 148 0.6454 6.4200880596125032E-01
2R_18882532_DEL T TTGATTA 0.4641 71 82 0.9462 9.4467025601895049E-01
2R_18882548_SNP G C 0.1187 19 141 0.07002 6.6332450008855862E-02
2R_18882642_SNP T G 0.3933 59 91 0.3716 3.5707919866887960E-01
2R_18882665_SNP A G 0.4094 61 88 0.4721 4.5444257331648674E-01
2R_18882710_DEL C CGC 0.07317 12 152 0.4621 4.5853653197644562E-01
2R_18882747_SNP T C 0.3248 51 106 0.256 2.4339462195953665E-01
2R_18882783_SNP A C 0.06875 11 149 0.9996 9.9957277415750045E-01
2R_18882810_SNP C T 0.1646 26 132 0.4039 3.9378859898179941E-01
2R_18882816_SNP A T 0.3117 48 106 0.2605 2.4289611310905823E-01
2R_18882819_SNP C T 0.3548 55 100 0.1963 1.8134172790045777E-01
2R_18882828_SNP T G 0.3032 47 108 0.1071 9.5770122644972089E-02
2R_18882903_SNP T C 0.07273 12 153 0.7721 7.7046009743808719E-01
2R_18882933_SNP G C 0.2405 38 120 0.2986 2.8607929375879038E-01
2R_18882939_SNP C A 0.2403 37 117 0.3123 2.9791593770565283E-01
2R_18882990_SNP A G 0.3766 58 96 0.3882 3.7093028094702618E-01
2R_18883002_SNP T C 0.06707 11 153 0.9334 9.3275434757431408E-01
2R_18883029_SNP T C 0.2222 36 126 0.6261 6.2053455005560354E-01
2R_18883035_SNP T C 0.1288 21 142 0.3857 3.7942780797162012E-01
2R_18883041_SNP A G 0.06173 10 152 0.4667 4.6008603265849324E-01
2R_18883110_SNP G A 0.1772 28 130 0.2301 2.1743419447343804E-01
2R_18883151_SNP C G 0.1402 23 141 0.364 3.5896198917877242E-01
2R_18883192_SNP T A 0.4968 78 79 0.6987 6.9257105129985186E-01
2R_18883194_INS AC A 0.4935 76 78 0.6927 6.8580115128616348E-01
2R_18883204_SNP T G 0.5 79 79 0.5202 5.1284659369696362E-01
2R_18883206_SNP C A 0.487 75 79 0.6759 6.6488754714240494E-01
2R_18883239_SNP A T 0.1543 25 137 0.9469 9.4597281416923285E-01
2R_18883241_SNP A G 0.1709 27 131 0.3308 3.2050144205338515E-01
2R_18883251_SNP G A 0.1553 25 136 0.9524 9.5145091304523577E-01
2R_18883293_SNP A C 0.1635 26 133 0.6872 6.8173940032804148E-01
2R_18883304_SNP G C 0.2236 36 125 0.2958 2.8665954114562198E-01
2R_18883311_SNP G A 0.1572 25 134 0.8798 8.7776466982057488E-01
2R_18883324_SNP G T 0.1582 25 133 0.884 8.8168406174051617E-01
2R_18883355_SNP C G 0.1875 30 130 0.1257 1.1765535113170411E-01
2R_18883356_SNP G A 0.3885 61 96 0.04414 3.8204356779111180E-02
2R_18883553_SNP A G 0.4808 75 81 0.1813 1.7078097349650767E-01
2R_18883632_SNP C A 0.07362 12 151 0.41 4.0359740872532635E-01
2R_18883660_SNP T C 0.1375 22 138 0.8142 8.1120078244154803E-01
2R_18883662_SNP G A 0.1 16 144 0.1576 1.5142226211671439E-01
2R_18883690_SNP C A 0.2876 44 109 0.3351 3.1905730654999942E-01
2R_18883705_INS AACA A 0.1929 27 113 0.09067 8.0584430787720249E-02
2R_18883844_SNP T C 0.1411 23 140 0.5482 5.4373976779492406E-01
2R_18883871_SNP G T 0.3975 64 97 0.182 1.7477463828618356E-01
2R_18883889_SNP T C 0.3861 61 97 0.234 2.2242679923630160E-01
2R_18883900_SNP A C 0.06748 11 152 0.7838 7.8085492317656235E-01
2R_18883912_SNP G A 0.2229 35 122 0.9798 9.7920019697347649E-01
2R_18884067_SNP A G 0.1242 20 141 0.6612 6.5660113629268357E-01
2R_18884108_SNP C A 0.06098 10 154 0.3965 3.9459762481973215E-01
2R_18884154_SNP T C 0.06135 10 153 0.353 3.4725935771144811E-01
2R_18884196_SNP A G 0.1709 27 131 0.5212 5.1495570061489793E-01
2R_18884420_SNP T G 0.1176 18 135 0.2402 2.3939373819598575E-01
2R_18884448_SNP G C 0.4026 62 92 0.3879 3.9214686975196211E-01
2R_18884502_SNP T C 0.3896 60 94 0.4165 4.0038252806079044E-01
2R_18884514_SNP A G 0.06707 11 153 0.8351 8.3378720390881744E-01
2R_18884538_SNP T C 0.06707 11 153 0.8351 8.3378720390881744E-01
2R_18884550_SNP C T 0.06748 11 152 0.9981 9.9806329901455615E-01
2R_18884566_SNP T A 0.2284 37 125 0.1038 9.9168243400459599E-02
2R_18884568_SNP G T 0.225 36 124 0.1018 9.5682425326578002E-02
2R_18884583_SNP C A 0.1812 29 131 0.1931 1.9509930057783265E-01
2R_18884639_SNP T G 0.2236 36 125 0.1259 1.2763542810408846E-01
2R_18884649_SNP T A 0.2051 32 124 0.3774 3.6609458197660572E-01
2R_18884722_SNP A C 0.0679 11 151 0.469 4.6186955179481115E-01
2R_18884773_SNP A T 0.3856 59 94 0.6973 6.9184955653770364E-01
2R_18884796_SNP C T 0.08589 14 149 0.4884 4.8295712244262756E-01
2R_18884838_SNP A T 0.4932 73 75 0.2601 2.3445204699417921E-01
2R_18884852_SNP C G 0.4774 74 81 0.2147 1.9809659668885948E-01
2R_18884857_INS T TC 0.4803 73 79 0.1892 1.7040079644712924E-01
2R_18884884_SNP C T 0.1139 18 140 0.05992 5.3549232760515771E-02
2R_18885036_SNP A T 0.05521 9 154 0.9016 9.0265378769136895E-01
2R_18885133_SNP G A 0.0559 9 152 0.3041 2.9609047392139964E-01
2R_18885151_SNP T C 0.2911 46 112 0.9051 9.0264825902685597E-01
2R_18885152_SNP T C 0.05455 9 156 0.1666 1.6334906523556925E-01
2R_18885154_SNP A G 0.2774 43 112 0.9309 9.2837245554653691E-01
2R_18885211_SNP A C 0.5 78 78 0.2736 2.5786676546951448E-01
2R_18885348_SNP T G 0.1667 27 135 0.3292 3.2152866769782396E-01
2R_18885404_SNP G C 0.1037 17 147 0.6812 6.7805127206883054E-01
2R_18885407_SNP G T 0.2089 33 125 0.1785 1.6741119115543424E-01
2R_18885408_SNP T G 0.2102 33 124 0.1893 1.7748396542477196E-01
2R_18885546_SNP T C 0.3548 55 100 0.03526 3.3597658909614969E-02
2R_18885593_SNP A G 0.4968 78 79 0.9287 9.2660581083007387E-01
2R_18885599_SNP G A 0.08805 14 145 0.2107 2.0010870808741221E-01
2R_18885600_SNP C T 0.4777 75 82 0.9686 9.6769001412403144E-01
2R_18885603_SNP T A 0.2105 32 120 0.0402 3.2475131536794460E-02
2R_18885615_SNP C T 0.1375 22 138 0.9224 9.2116787828312519E-01
2R_18885784_SNP T A 0.118 19 142 0.7242 7.2013641662465666E-01
2R_18885794_SNP C A 0.1118 18 143 0.7369 7.3208500218900707E-01
2R_18885797_SNP G T 0.1062 17 143 0.6824 6.7580891264290854E-01
2R_18885798_SNP G T 0.1118 18 143 0.7537 7.4922777019823927E-01
2R_18885807_SNP G A 0.2025 32 126 0.05442 4.8296942124939464E-02
2R_18885818_SNP A G 0.3459 55 104 0.05256 4.7376531770102086E-02
2R_18885821_SNP T G 0.3459 55 104 0.04575 4.1243589114429310E-02
2R_18885839_SNP G T 0.3481 55 103 0.03079 2.8336173578413424E-02
2R_18885857_SNP T C 0.1132 18 141 0.8441 8.4090581649003271E-01
2R_18885868_DEL T TGGTAACTGA 0.2092 32 121 0.0431 3.7675894933899980E-02
2R_18885891_SNP A T 0.125 20 140 0.4403 4.3082193891033704E-01
2R_18885917_SNP A C 0.4145 63 89 0.3555 3.3603093995119793E-01
2R_18885936_SNP A G 0.3974 62 94 0.0599 5.4217175044741703E-02
2R_18885944_SNP A C 0.3974 62 94 0.07641 6.8319461615540977E-02
2R_18885976_DEL A AA 0.2152 34 124 0.0725 6.5491612868991078E-02
2R_18886007_INS CC C 0.1801 29 132 0.2651 2.5614592729772601E-01
2R_18886203_DEL C TG 0.2857 46 115 0.438 4.2894234092173389E-01
2R_18886276_SNP G A 0.3467 52 98 0.4771 4.6384638530358202E-01
2R_18886347_SNP C G 0.07792 12 142 0.6745 6.6798696958501491E-01
2R_18886375_SNP A G 0.07407 12 150 0.2078 2.0610797794503710E-01
2R_18886381_SNP G A 0.2051 32 124 0.411 3.9974774590251905E-01
2R_18886467_SNP C T 0.09317 15 146 0.5929 5.8560011593392070E-01
2R_18886498_SNP C T 0.3333 52 104 0.7474 7.5733910989247355E-01
2R_18886553_SNP A G 0.06748 11 152 0.4665 4.6032498145084266E-01
2R_18886598_SNP C T 0.125 20 140 0.5562 5.4734775399226343E-01
2R_18886634_SNP C G 0.4331 68 89 0.3936 3.7938322273424652E-01
2R_18886657_SNP G A 0.06135 10 153 0.9064 9.0519010604135697E-01
2R_18886752_SNP A G 0.4013 63 94 0.6964 6.8748349285709709E-01
2R_18886754_SNP A G 0.4494 71 87 0.3819 3.7387364208849760E-01
2R_18886776_SNP T C 0.3937 63 97 0.6797 6.7279419054759360E-01
2R_18886954_SNP T C 0.05556 9 153 0.9817 9.8154320758921876E-01
2R_18886997_SNP C G 0.1456 23 135 0.6753 6.6805770393410269E-01
2R_18887075_SNP G A 0.3397 53 103 0.8066 8.0200618187406425E-01
2R_18887076_SNP A G 0.3269 51 105 0.7172 7.1016163610138239E-01
2R_18887108_SNP T G 0.1053 16 136 0.7158 7.1179170244528245E-01
2R_18887109_SNP C G 0.08333 12 132 0.4455 4.2923826240924934E-01
2R_18887246_SNP C A 0.06135 10 153 0.3564 3.6140637878609183E-01
2R_18887422_SNP C G 0.4027 60 89 0.9624 9.6041958974420882E-01
2R_18887448_SNP A T 0.1346 21 135 0.1039 9.3360562655716350E-02
2R_18887454_SNP T C 0.1218 19 137 0.4579 4.4376478212980730E-01
2R_18887513_SNP T A 0.06329 10 148 0.3774 3.6633740772139889E-01
2R_18887546_SNP G A 0.0559 9 152 0.5391 5.3152710154389404E-01
2R_18887559_SNP G A 0.09375 15 145 0.8145 8.1085710001753419E-01
2R_18887659_SNP G A 0.05556 9 153 0.3526 3.4461577159883983E-01
2R_18887660_SNP A G 0.1146 18 139 0.2989 2.8421161668288797E-01
2R_18887724_SNP T A 0.3869 53 84 0.7728 7.6425020409623634E-01
2R_18887741_SNP G C 0.07006 11 146 0.9045 9.0184452907943768E-01
2R_18887752_INS TAGT T 0.1111 17 136 0.1708 1.5948307124823435E-01
2R_18887823_SNP A C 0.1307 20 133 0.2385 2.1955463025539135E-01
2R_18887951_SNP A G 0.0625 10 150 0.3065 2.9668826197150489E-01
2R_18888067_SNP G C 0.1187 19 141 0.8146 8.1084643063064354E-01
2R_18888073_SNP G A 0.4805 74 80 0.1755 1.6641182275525712E-01
2R_18888086_DEL T TAT 0.1007 14 125 0.4462 4.1612701957078624E-01
2R_18888093_DEL G GAGTG 0.1342 20 129 0.6522 6.3920279277279590E-01
2R_18888141_SNP A G 0.3548 55 100 0.2757 2.6279377585108910E-01
2R_18888288_INS CGCAC C 0.1069 17 142 0.3371 3.2465494364843095E-01
2R_18888335_SNP T G 0.1184 18 134 0.3671 3.4844453147782939E-01
2R_18888336_SNP G C 0.2675 42 115 0.3835 3.7246368626040360E-01
2R_18888345_SNP A G 0.2342 37 121 0.3998 3.8847077704655519E-01
2R_18888366_SNP T C 0.4904 77 80 0.6292 6.2089075596731425E-01
2R_18888367_SNP A G 0.1195 19 140 0.4365 4.2661130005810388E-01
2R_18888393_SNP A T 0.09554 15 142 0.3442 3.2879205517382393E-01
2R_18888400_SNP A C 0.06832 11 150 0.7596 7.5678546370004773E-01
2R_18888408_SNP C T 0.1069 17 142 0.1531 1.4678701927722460E-01
2R_18888415_SNP A G 0.2025 32 126 0.8733 8.7140753093032219E-01
2R_18888431_SNP G A 0.2722 43 115 0.5959 5.8769608276866614E-01
2R_18888466_SNP G T 0.09259 15 147 0.9871 9.8691179122436556E-01
2R_18888467_SNP G T 0.08696 14 147 0.8315 8.2966840423573163E-01
2R_18888469_SNP G A 0.08228 13 145 0.8446 8.4124148590168368E-01
2R_18888470_SNP T G 0.4194 65 90 0.6212 6.1759286010489323E-01
2R_18888479_DEL T TT 0.08696 14 147 0.8981 8.9688269506511475E-01
2R_18888483_SNP A G 0.07407 12 150 0.9031 9.0210139824389812E-01
2R_18888616_SNP C T 0.3733 56 94 0.8457 8.4244026181941667E-01
2R_18888636_SNP A T 0.3958 57 87 0.8448 8.3975178957641639E-01
2R_18888654_SNP G C 0.3782 59 97 0.7943 7.8918840938079615E-01
2R_18888655_SNP A C 0.3667 55 95 0.3762 3.9239069310732555E-01
2R_18888750_SNP T C 0.1266 20 138 0.106 1.0382900092703728E-01
2R_18888864_SNP G A 0.125 20 140 0.9891 9.8991201895133873E-01
2R_18888865_SNP T C 0.1083 17 140 0.05241 5.3036058431557939E-02
2R_18888918_SNP A C 0.2516 40 119 0.466 4.5748788995836454E-01
2R_18888919_SNP T C 0.2342 37 121 0.1403 1.3178532959823053E-01
2R_18888940_SNP T G 0.06211 10 151 0.9498 9.4963680267777228E-01
2R_18888974_SNP C G 0.3937 63 97 0.3744 3.6361372867298802E-01
2R_18888980_SNP C A 0.4 64 96 0.5946 5.8674513620708146E-01
2R_18888988_SNP A C 0.2293 36 121 0.4519 4.4206819690926269E-01
2R_18889009_SNP A C 0.0679 11 151 0.6961 6.9382945307735255E-01
2R_18889042_SNP T G 0.3742 58 97 0.2877 2.8812852000854428E-01
2R_18889144_SNP C T 0.06832 11 150 0.7227 7.1942232363278236E-01
2R_18889149_SNP A T 0.4331 68 89 0.784 7.8322519413561997E-01
2R_18889150_SNP G A 0.2903 45 110 0.118 1.0684765460211809E-01
2R_18889157_SNP A G 0.1437 23 137 0.05626 5.0845541748116584E-02
2R_18889162_SNP A C 0.2821 44 112 0.06477 6.0027403208315955E-02
2R_18889175_SNP A G 0.2468 39 119 0.3209 3.1022439829403448E-01
2R_18889184_SNP G T 0.1366 22 139 0.2124 2.0928722437556713E-01
2R_18889185_SNP G T 0.2405 38 120 0.4086 3.9881942937801629E-01
2R_18889193_SNP T A 0.25 40 120 0.3241 3.1667218950771403E-01
2R_18889203_SNP C A 0.2516 40 119 0.3297 3.2098130793281798E-01
2R_18889229_SNP A G 0.236 38 123 0.5134 5.0507649988633752E-01
2R_18889247_SNP C T 0.1159 19 145 0.8681 8.6672935124357453E-01
2R_18889249_SNP T C 0.09259 15 147 0.1916 1.8423743128501646E-01
2R_18889282_SNP A T 0.3961 61 93 0.3858 3.6654381484094423E-01
2R_18889297_SNP G A 0.4026 62 92 0.4161 3.9698582216503997E-01
2R_18889363_SNP C G 0.1447 23 136 0.3393 3.3097630175370407E-01
2R_18889373_DEL A AT 0.0559 9 152 0.7089 7.0518337550188981E-01
2R_18889374_SNP T A 0.3566 51 92 0.4596 4.3962486046645488E-01
2R_18889393_SNP G A 0.4581 71 84 0.9377 9.3588439547717206E-01
2R_18889406_DEL TG T 0.487 75 79 0.6276 6.3850927862223283E-01
2R_18889409_SNP T G 0.487 75 79 0.6276 6.3850927862223283E-01
2R_18889410_SNP G A 0.05521 9 154 0.5222 5.1894329349958523E-01
2R_18889414_SNP T C 0.4932 73 75 0.5758 5.8094855458665351E-01
2R_18889419_SNP G A 0.06098 10 154 0.8302 8.2850639749909116E-01
2R_18889434_SNP C T 0.1355 21 134 0.08301 1.0035785432807787E-01
2R_18889441_SNP T C 0.06098 10 154 0.8302 8.2850639749909116E-01
2R_18889448_SNP C G 0.06061 10 155 0.8218 8.2043615964499828E-01
2R_18889453_SNP A T 0.09317 15 146 0.8902 8.8815507402771610E-01
2R_18889461_INS A ATTATTTC 0.28 42 108 0.3712 3.5699987252568743E-01
2R_18889462_DEL TT AAC 0.2418 37 116 0.2482 2.3384517023360474E-01
2R_18889465_SNP A T 0.2895 44 108 0.2657 2.5274248005627342E-01
2R_18889467_DEL TACAACA T 0.2941 45 108 0.303 2.9083076716431222E-01
2R_18889483_SNP G T 0.1447 23 136 0.2917 3.1072229620600700E-01
2R_18889500_SNP T C 0.293 46 111 0.2061 1.9524855176274070E-01
2R_18889506_SNP G A 0.3025 49 113 0.2325 2.2780358753295549E-01
2R_18889510_SNP C A 0.3019 48 111 0.2155 2.0675016431619753E-01
2R_18889511_SNP A T 0.3097 48 107 0.2428 2.3834477516658947E-01
2R_18889512_SNP A C 0.1187 19 141 0.8243 8.2167216142380939E-01
2R_18889525_SNP T A 0.2625 42 118 0.1465 1.4011885943696656E-01
2R_18889540_INS C CGAGC 0.3217 46 97 0.315 3.2665781081841605E-01
2R_18889569_SNP C T 0.2885 45 111 0.2156 2.3292894729976310E-01
2R_18889586_SNP T A 0.4423 69 87 0.9123 9.1650804798070284E-01
2R_18889623_SNP A G 0.2152 34 124 0.5454 5.3430691567693622E-01
2R_18889647_SNP C A 0.4899 73 76 0.4817 4.6774913829721509E-01
2R_18889664_SNP G T 0.1258 20 139 0.8625 8.5912878888174338E-01
2R_18889704_SNP T C 0.4065 63 92 0.1522 1.4950022861324330E-01
2R_18889708_SNP A G 0.4103 64 92 0.2368 2.2404473296655836E-01
2R_18889729_SNP G T 0.4221 65 89 0.2504 2.3717268889216958E-01
2R_18889815_SNP A G 0.3187 51 109 0.8424 8.3894135071340226E-01
2R_18889825_SNP A G 0.1062 17 143 0.4708 4.6991823452991444E-01
2R_18889903_SNP G C 0.2866 45 112 0.3954 3.8254760810595090E-01
2R_18889920_SNP G T 0.4065 63 92 0.0928 8.3561975625664808E-02
2R_18889938_SNP T G 0.2611 41 116 0.482 4.6890666474665943E-01
2R_18889941_SNP A T 0.4487 70 86 0.1298 1.2095019723926248E-01
2R_18889942_SNP T A 0.4487 70 86 0.122 1.1356364960412879E-01
2R_18889960_SNP G A 0.4904 77 80 0.1157 1.0514623719889737E-01
2R_18889977_SNP T G 0.09317 15 146 0.3148 3.0894143768210014E-01
2R_18890035_SNP T A 0.08025 13 149 0.2597 2.5216530669843173E-01
2R_18890069_SNP C G 0.05521 9 154 0.6136 6.0910793584483724E-01
2R_18890084_SNP G T 0.2282 34 115 0.2976 2.8799966563576485E-01
2R_18890086_SNP A C 0.05488 9 155 0.6183 6.1473053557895430E-01
2R_18890092_SNP G A 0.06329 10 148 0.6664 6.6488998003677935E-01
2R_18890094_SNP C T 0.1226 19 136 0.6836 6.7771643978710105E-01
2R_18890113_SNP A T 0.05521 9 154 0.6329 6.2972649195926822E-01
2R_18890294_SNP T C 0.3072 47 106 0.5383 5.2518468282075048E-01
2R_18890316_INS CCAC T 0.0828 13 144 0.5604 5.5620477435317872E-01
2R_18890318_SNP T C 0.06369 10 147 0.8458 8.4406407347093682E-01
2R_18890441_SNP A T 0.08696 14 147 0.759 7.5674886906298167E-01
2R_18890519_SNP G A 0.3019 48 111 0.9434 9.4266106198634891E-01
2R_18890522_SNP T C 0.2975 47 111 0.9086 9.0716767924134034E-01
2R_18890610_SNP A G 0.4231 66 90 0.7666 7.6085202611476022E-01
2R_18890651_SNP A G 0.4177 66 92 0.3949 3.8985589196497172E-01
2R_18890727_SNP G T 0.4156 64 90 0.9477 9.4568381130769152E-01
2R_18890753_SNP G A 0.3438 55 105 0.9087 9.0714024160664053E-01
2R_18890761_SNP C G 0.2671 43 118 0.6936 6.8961918503027220E-01
2R_18890768_SNP G T 0.2704 43 116 0.696 6.9185848024334562E-01
2R_18890772_SNP T A 0.2303 35 117 0.688 6.7799362187540368E-01
2R_18890817_SNP T A 0.283 45 114 0.7818 7.7903691684816601E-01
2R_18890818_SNP C A 0.2812 45 115 0.7548 7.5212674133853885E-01
2R_18890825_SNP A G 0.2767 44 115 0.7103 7.0652161131968261E-01
2R_18890845_SNP T G 0.2975 47 111 0.7007 6.9553893412260848E-01
2R_18890887_SNP T C 0.2125 34 126 0.8097 8.0737845618097315E-01
2R_18890964_SNP A T 0.07547 12 147 0.7503 7.4611781773383057E-01
2R_18890994_SNP T A 0.4805 74 80 0.9833 9.8291076322961246E-01
2R_18890995_SNP A T 0.2115 33 123 0.7816 7.7906339088878740E-01
2R_18891019_INS AA A 0.09211 14 138 0.8458 8.4721807275469696E-01
2R_18891046_SNP G T 0.195 31 128 0.7422 7.4079716912540761E-01
2R_18891079_SNP C T 0.2468 38 116 0.4966 4.8235318107041536E-01
2R_18891110_SNP T C 0.2102 33 124 0.8323 8.3074330295516063E-01
2R_18891113_SNP T A 0.1899 30 128 0.872 8.7039558351864188E-01
2R_18891115_SNP T C 0.2792 43 111 0.5279 5.1215115844158277E-01
2R_18891124_SNP A C 0.4295 67 89 0.4642 4.5442787356964676E-01
2R_18891375_SNP T C 0.1242 20 141 0.06665 6.1523226777953917E-02
2R_18891563_SNP T C 0.1166 19 144 0.2812 2.7463177257090765E-01
2R_18891632_SNP T A 0.09317 15 146 0.1446 1.3677918793948796E-01
2R_18891633_SNP A T 0.1 16 144 0.04573 4.0928329524223497E-02
2R_18891635_INS CC C 0.1329 21 137 0.5634 5.6111202749639733E-01
2R_18891640_SNP A C 0.4423 69 87 0.383 3.7033043094945095E-01
2R_18891641_SNP A T 0.1384 22 137 0.9797 9.7936383592948317E-01
2R_18891767_SNP T A 0.1572 25 134 0.8269 8.2272248529334302E-01
2R_18891777_SNP T A 0.443 66 83 0.8648 8.6060946223230417E-01
2R_18891786_SNP G A 0.1429 23 138 0.1006 9.4513094750151572E-02
2R_18891803_SNP A T 0.118 19 142 0.09279 8.6621967111615850E-02
2R_18891807_DEL C CCGATTCTTAC 0.4459 66 82 0.7717 7.6274394526436418E-01
2R_18891829_SNP T C 0.3269 51 105 0.9428 9.4193750829070666E-01
2R_18891835_SNP A C 0.4671 71 81 0.8892 8.8486874126770487E-01
2R_18891869_SNP T G 0.2346 38 124 0.3905 3.8667750516287913E-01
2R_18891870_SNP T G 0.239 38 121 0.3765 3.6852583131170147E-01
2R_18891872_SNP A G 0.2099 34 128 0.2417 2.4021940194440672E-01
2R_18891873_SNP G C 0.205 33 128 0.2661 2.6041485807849130E-01
2R_18891984_SNP C T 0.08075 13 148 0.9893 9.8906141829079908E-01
2R_18892127_SNP T C 0.1218 19 137 0.591 5.8244808190312736E-01
2R_18892171_SNP G C 0.2911 46 112 0.204 1.9143802026708434E-01
2R_18892349_SNP T C 0.1772 28 130 0.8126 8.0889165015349462E-01
2R_18892367_SNP G C 0.1783 28 129 0.5921 5.8338575708720597E-01
2R_18892477_SNP T C 0.1438 22 131 0.9334 9.3560799796769589E-01
2R_18892482_SNP G A 0.06918 11 148 0.2279 2.1744404744363388E-01
2R_18892486_SNP A G 0.07547 12 147 0.3499 3.3942833847787179E-01
2R_18892512_SNP C A 0.4545 70 84 0.9708 9.7009921584154957E-01
2R_18892518_SNP C A 0.4968 78 79 0.9215 9.1922510080074193E-01
2R_18892521_SNP T C 0.08589 14 149 0.9682 9.6776112426082361E-01
2R_18892525_SNP A G 0.4968 78 79 0.9288 9.2712779359961150E-01
2R_18892529_SNP G A 0.4937 78 80 0.9641 9.6329975956141334E-01
2R_18892536_SNP C G 0.5 79 79 0.9697 9.6886969850922777E-01
2R_18892541_SNP A T 0.5 79 79 0.9697 9.6886969850922777E-01
2R_18892545_SNP C A 0.4937 78 80 0.9409 9.3926975683270675E-01
2R_18892547_SNP C A 0.4968 78 79 0.9504 9.4918884478355547E-01
2R_18892559_SNP G C 0.4968 78 79 0.9787 9.7808514768550092E-01
2R_18892567_SNP G C 0.4968 78 79 0.9612 9.5998155326024248E-01
2R_18892582_SNP G C 0.5 79 79 0.9462 9.4477262617811353E-01
2R_18892584_SNP A T 0.08642 14 148 0.7315 7.2729281152500058E-01
2R_18892586_SNP G A 0.075 12 148 0.8677 8.6503822573367983E-01
2R_18892601_SNP T A 0.3836 61 98 0.744 7.3870549838499189E-01
2R_18892634_SNP G T 0.1316 20 132 0.922 9.2042473147101189E-01
2R_18892645_SNP G A 0.09202 15 148 0.7235 7.1996610676038253E-01
2R_18892672_SNP C G 0.434 69 90 0.9662 9.6532722945333171E-01
2R_18892788_SNP C T 0.08696 14 147 0.9536 9.5265165475675817E-01
2R_18892875_SNP T C 0.08387 13 142 0.9167 9.1412584147441367E-01
2R_18892885_SNP T C 0.3401 50 97 0.5395 5.2658582216106953E-01
2R_18892888_SNP C G 0.1034 15 130 0.18 1.5718181195963588E-01
2R_18892931_SNP T A 0.0875 14 146 0.9741 9.7346663306300429E-01
2R_18893071_SNP A G 0.05521 9 154 0.831 8.3084513730270815E-01
2R_18893275_SNP T C 0.0566 9 150 0.7549 7.5186382420189757E-01
2R_18893496_INS AAA A 0.08642 14 148 0.8612 8.5891720037607089E-01
2R_18893526_SNP A T 0.1875 30 130 0.6502 6.4715409638896970E-01
2R_18893615_INS A ACCGCTGCA 0.3684 56 96 0.9023 8.9938294346710668E-01
2R_18893626_SNP A G 0.2547 41 120 0.9649 9.6423873038526264E-01
2R_18893692_SNP G A 0.4545 70 84 0.8974 8.9429395433693559E-01
2R_18893732_SNP T C 0.2308 36 120 0.6152 6.0752320145203553E-01
2R_18893738_SNP A T 0.1519 24 134 0.354 3.4324938782796333E-01
2R_18893743_SNP T C 0.1887 30 129 0.4619 4.5423965149978152E-01
2R_18893747_SNP A C 0.07407 12 150 0.3916 3.8773392589634204E-01
2R_18893755_SNP T C 0.06748 11 152 0.3147 3.1151012206250805E-01
2R_18893757_SNP C T 0.07317 12 152 0.3941 3.9214867062142766E-01
2R_18893779_DEL G TAT 0.1677 26 129 0.2759 2.6362999611776283E-01
2R_18893791_SNP C A 0.1677 27 134 0.2532 2.4379147757127639E-01
2R_18893805_SNP A T 0.06962 11 147 0.6609 6.5443545852927287E-01
2R_18893806_SNP A T 0.3506 54 100 0.9586 9.5713261919016113E-01
2R_18893877_SNP A C 0.4026 62 92 0.9696 9.6871564214965999E-01
2R_18893921_SNP A T 0.07547 12 147 0.9501 9.4886437443805416E-01
2R_18893922_SNP T C 0.1062 17 143 0.7121 7.0744903759650524E-01
2R_18893945_INS TT T 0.3333 45 90 0.9671 9.6624068370803029E-01
2R_18894043_INS GTG G 0.06494 10 144 0.7334 7.2591508474047450E-01
2R_18894102_SNP A G 0.195 31 128 0.4344 4.3704734183297622E-01
2R_18894172_INS TCT T 0.1 16 144 0.03427 3.1028718402656502E-02
2R_18894536_SNP C T 0.06135 10 153 0.9018 9.0128777240545999E-01
2R_18894538_SNP A G 0.06135 10 153 0.5319 5.2791918589500963E-01
2R_18894647_SNP C A 0.3419 53 102 0.6944 6.8930020499741129E-01
2R_18894712_SNP C T 0.1923 30 126 0.5022 4.9292137610084463E-01
2R_18894782_SNP C G 0.3145 50 109 0.5949 5.8781875359710123E-01
2R_18894822_SNP C T 0.3376 53 104 0.6765 6.6975260308649776E-01
2R_18894862_SNP A G 0.3836 61 98 0.719 7.1301676783611301E-01
2R_18894879_SNP T C 0.2739 43 114 0.693 6.8579037396922371E-01
2R_18894937_SNP C G 0.2568 38 110 0.4175 3.9416369908456950E-01
2R_18895000_SNP C T 0.1437 23 137 0.4543 4.4425344877696904E-01
2R_18895055_SNP T G 0.05096 8 149 0.9172 9.1492617037108925E-01
2R_18895073_SNP A G 0.2987 46 108 0.9015 8.9861090853233361E-01
2R_18895078_SNP G T 0.2933 44 106 0.8797 8.7477234566069573E-01
2R_18895080_SNP A T 0.2721 40 107 0.9263 9.2260589944388327E-01
2R_18895091_SNP G A 0.2102 33 124 0.7174 7.1175651602496781E-01
2R_18895113_SNP G A 0.4615 72 84 0.5922 5.8239370354800057E-01
2R_18895125_SNP G C 0.1709 27 131 0.5885 5.7854429384474493E-01
2R_18895152_SNP T C 0.4904 77 80 0.9837 9.8327792325730146E-01
2R_18895156_SNP A C 0.4904 77 80 0.9675 9.6658492619842407E-01
2R_18895184_SNP C A 0.2857 44 110 0.469 4.5550596819596256E-01
2R_18895190_SNP A G 0.375 57 95 0.8677 8.6372388541301848E-01
2R_18895194_SNP A G 0.2899 40 98 0.6221 6.8637898941777797E-01
2R_18895203_SNP G T 0.1634 25 128 0.5925 5.7683670890204175E-01
2R_18895204_SNP A T 0.3684 56 96 0.7776 7.7070732406367681E-01
2R_18895205_INS TGTTTAT T 0.1781 26 120 0.6161 6.0313117662298255E-01
2R_18895238_SNP T C 0.1346 21 135 0.4113 3.9843291891783839E-01
2R_18895249_INS TT T 0.08633 12 127 0.3381 3.5889770828553413E-01
2R_18895327_SNP G A 0.08642 14 148 0.3684 3.6081774875734596E-01
2R_18895435_SNP T C 0.3758 59 98 0.2479 2.3416867574086742E-01
2R_18895572_SNP C T 0.2258 35 120 0.2726 2.6060235853738278E-01
2R_18895619_SNP A G 0.1509 24 135 0.8581 8.5529996012978926E-01
2R_18895620_SNP A G 0.1491 24 137 0.8614 8.5951843499339475E-01
2R_18895699_SNP A G 0.1118 18 143 0.2579 2.4891456929530409E-01
2R_18895823_INS ACATACATA A 0.1603 25 131 0.6708 6.6262500970808613E-01
2R_18896072_SNP T G 0.1053 16 136 0.4003 3.8686688641590794E-01
2R_18896081_SNP T G 0.06918 11 148 0.5402 5.3058603416091099E-01
2R_18896094_DEL G GGCCAAGCGAAG 0.05921 9 143 0.4948 4.9428916390346245E-01
2R_18896241_DEL C CAACCGGC 0.08108 12 136 0.04473 4.1040505747054347E-02
2R_18896250_SNP T A 0.1329 21 137 0.03361 2.9497869231401526E-02
2R_18896251_SNP A C 0.1169 18 136 0.04048 3.4613397983844212E-02
2R_18896270_SNP A G 0.121 19 138 0.0755 6.8852342542619821E-02
2R_18896337_SNP G A 0.2829 43 109 0.6103 5.9807241387430632E-01
2R_18896416_SNP T G 0.3947 60 92 0.8389 8.3540408342964001E-01
2R_18896768_INS TTCAGCTCCAGCT T 0.09091 14 140 0.8197 8.1555830739934765E-01
2R_18896791_SNP A C 0.141 22 134 0.3604 3.4577686606291269E-01
2R_18896808_SNP G A 0.2774 43 112 0.4961 4.8407937234674048E-01
2R_18896859_SNP T G 0.07643 12 145 0.2118 2.0781881281778791E-01
2R_18896945_SNP A T 0.06832 11 150 0.7703 7.6775675629573803E-01
2R_18896999_SNP G A 0.3141 49 107 0.9949 9.9477804422810401E-01
2R_18897036_SNP A C 0.2342 37 121 0.9386 9.3736596152993901E-01
2R_18897135_DEL A ACAGCCTGATCCACACATACTCGA 0.1258 19 132 0.9887 9.8836262865533142E-01
2R_18897173_SNP T C 0.1613 25 130 0.6756 6.6987778931921327E-01
2R_18897207_SNP C T 0.2013 32 127 0.258 2.4730815381329774E-01
2R_18897214_SNP A G 0.2532 40 118 0.6249 6.1584177265694295E-01
2R_18897241_SNP T G 0.4359 68 88 0.03935 3.3102836857544400E-02
2R_18897292_SNP T G 0.06875 11 149 0.03042 2.7374966211434374E-02
2R_18897319_SNP C G 0.3608 57 101 0.09339 8.5322670896662012E-02
2R_18897361_SNP C T 0.1411 23 140 0.583 5.7802880879339369E-01
2R_18897374_SNP G C 0.4872 76 80 0.9548 9.5346990901462236E-01
2R_18897376_SNP C T 0.1863 30 131 0.1636 1.5819328813786693E-01
2R_18897398_SNP G A 0.3846 60 96 0.1467 1.3588994763079287E-01
2R_18897423_DEL G GATAG 0.2937 42 101 0.01633 1.1187421245595115E-02
2R_18897441_SNP T A 0.2278 36 122 0.6927 6.8635772944857054E-01
2R_18897442_SNP T A 0.3121 49 108 0.9875 9.8716680011585145E-01
2R_18897455_SNP T C 0.1914 31 131 0.3133 3.0559583660767442E-01
2R_18897459_SNP T C 0.1963 32 131 0.2918 2.8547564087829569E-01
2R_18897478_SNP A T 0.05488 9 155 0.05694 5.4323181027315211E-02
2R_18897498_SNP C G 0.1824 29 130 0.1191 1.1976525560620888E-01
2R_18897520_SNP A T 0.4444 68 85 0.7154 7.0604972175647762E-01
2R_18897522_SNP A C 0.366 56 97 0.2545 2.3810691027796760E-01
2R_18897555_SNP A C 0.4331 68 89 0.4724 4.6178211479650566E-01
2R_18897557_SNP C A 0.1304 21 140 0.4286 4.2059293957493693E-01
2R_18897570_SNP A G 0.09317 15 146 0.2903 2.8228367990201109E-01
2R_18897575_SNP A T 0.2516 40 119 0.2889 2.7820229889544035E-01
2R_18897577_SNP A C 0.4557 72 86 0.1652 1.5683886235809008E-01
2R_18897619_SNP A T 0.2549 39 114 0.6404 6.2990093632719235E-01
2R_18897737_INS GTGG G 0.05844 9 145 0.6662 6.6261434908281958E-01
2R_18897799_DEL GGCGCTAGTCGTCG G 0.2338 36 118 0.6295 6.1780186982371010E-01
2R_18897903_SNP A G 0.1234 19 135 0.8266 8.2070671640611270E-01
2R_18897908_SNP G A 0.4904 77 80 0.5789 5.6984889020433804E-01
2R_18897919_SNP C G 0.1582 25 133 0.3119 3.0196024884034056E-01
2R_18897926_SNP C T 0.1235 20 142 0.6059 6.0172147250062991E-01
2R_18898047_SNP A G 0.15 24 136 0.5262 5.2043997241788897E-01
2R_18898438_INS GT G 0.3179 48 103 0.3093 2.9331860105913710E-01
2R_18898455_SNP A C 0.3826 57 92 0.3186 3.0668967752227971E-01
2R_18898490_SNP C T 0.09202 15 148 0.9971 9.9702399411600873E-01
2R_18898547_SNP C T 0.4935 76 78 0.5323 5.2486278539124342E-01
2R_18898610_INS T TAT 0.4967 76 77 0.1369 1.2716110153606464E-01
2R_18898810_DEL T TGT 0.24 36 114 0.00953 6.6387646821844167E-03
2R_18898818_SNP A T 0.4286 66 88 0.1638 1.4987111080291293E-01
2R_18898906_SNP G T 0.2038 32 125 0.01248 1.0402692477263659E-02
2R_18898912_SNP A C 0.1613 25 130 0.7403 7.3496393040343011E-01
2R_18898925_SNP C G 0.2517 38 113 0.2593 2.3982015648546062E-01
2R_18898976_DEL C CATGACGCTATC 0.09091 13 130 0.1699 1.6504468844025066E-01
2R_18899027_DEL T TCATT 0.09211 14 138 0.006747 5.5007742005405268E-03
2R_18899039_INS TCCAT T 0.1042 15 129 0.8192 8.0880076544166579E-01
2R_18899184_SNP C A 0.09032 14 141 0.5661 5.5450776462609996E-01
2R_18899224_SNP G C 0.08861 14 144 0.4196 4.1074433384299158E-01
2R_18899265_SNP G A 0.4367 69 89 0.5885 5.8031548973697911E-01
2R_18899323_SNP T A 0.129 20 135 0.6695 6.5929977268140594E-01
2R_18899765_SNP G A 0.1835 29 129 0.01591 1.3444931805434445E-02
2R_18899827_INS AA A 0.05732 9 148 0.3407 3.4134242687213334E-01
2R_18899833_DEL T TC 0.06748 11 152 0.7867 7.8388853308131345E-01
2R_18899874_SNP T C 0.07453 12 149 0.4687 4.6010069675595899E-01
2R_18899886_SNP C A 0.06875 11 149 0.3518 3.4150583605293816E-01
2R_18899901_SNP T G 0.07453 12 149 0.4687 4.6010069675595899E-01
2R_18899909_SNP A T 0.172 27 130 0.5889 5.8066572530369154E-01
2R_18899962_SNP A G 0.2516 39 116 0.856 8.5155190996621521E-01
2R_18899974_SNP T G 0.3418 54 104 0.3286 3.1831253412057170E-01
2R_18900010_SNP A G 0.3742 58 97 0.3198 3.0529469442734558E-01
2R_18900025_SNP T C 0.3595 55 98 0.331 3.1329457257670690E-01
2R_18900128_SNP C T 0.109 17 139 0.000521 3.6426079469873188E-04
2R_18900136_SNP G C 0.1026 16 140 0.0003577 2.4189056897050209E-04
2R_18900202_SNP A G 0.1728 28 134 0.06609 6.3313046401840781E-02
2R_18900292_SNP T A 0.415 61 86 0.4364 4.1357551937703640E-01
2R_18900310_SNP A G 0.4156 64 90 0.2036 1.9171970994963006E-01
2R_18900325_SNP G A 0.07362 12 151 0.5502 5.4540724883591007E-01
2R_18900333_SNP G A 0.07362 12 151 0.8014 7.9996615232071810E-01
2R_18900493_SNP C G 0.06875 11 149 0.5386 5.3661435139058966E-01
2R_18900580_SNP G A 0.2468 39 119 0.2924 2.8256296751415022E-01
2R_18900604_SNP C G 0.3506 54 100 0.4498 4.3454781333814085E-01
2R_18900616_SNP A G 0.1274 20 137 0.9665 9.6587449300695616E-01
2R_18900625_SNP A G 0.1139 18 140 0.3653 3.5228765876792545E-01
2R_18900953_SNP T C 0.3121 49 108 0.9853 9.8512251248159255E-01
2R_18900954_SNP C T 0.3097 48 107 0.8359 8.3406383559893826E-01
2R_18900957_SNP G A 0.3312 52 105 0.9832 9.8299555796260263E-01
2R_18900969_SNP G A 0.45 72 88 0.8848 8.8233749724632859E-01
2R_18900981_SNP A T 0.4684 74 84 0.9001 8.9863851404748885E-01
2R_18901029_SNP T G 0.1801 29 132 0.6395 6.3290072225546612E-01
2R_18901051_SNP G A 0.1111 18 144 0.8194 8.1890650593680858E-01
2R_18901052_SNP T C 0.1 16 144 0.8787 8.7597051982687779E-01
2R_18901080_SNP A C 0.4423 69 87 0.7356 7.2860392311121092E-01
2R_18901082_SNP T A 0.05625 9 151 0.4898 4.8008856615863493E-01
2R_18901084_SNP A G 0.2062 33 127 0.5524 5.4590700474301368E-01
2R_18901089_SNP A T 0.1437 23 137 0.3079 2.9748590282117671E-01
2R_18901093_SNP G A 0.3506 54 100 0.5852 5.7848712593234053E-01
2R_18901103_SNP T C 0.359 56 100 0.8615 8.5756338207183114E-01
2R_18901109_SNP A G 0.1761 28 131 0.7089 7.0414228363862841E-01
2R_18901118_SNP G T 0.1062 17 143 0.7325 7.3039217824847769E-01
2R_18901259_SNP G A 0.1859 29 127 0.7179 7.1048730221195755E-01
2R_18901315_SNP T G 0.1266 20 138 0.9935 9.9338897738659915E-01
2R_18901473_SNP T C 0.05769 9 147 0.5247 5.1207689937002010E-01
2R_18901559_DEL G GCTG 0.05926 8 127 0.05948 8.9168006904470576E-02
2R_18901577_SNP T A 0.3986 59 89 0.06364 5.2282722561022843E-02
2R_18901620_SNP A G 0.3826 57 92 0.284 2.8101254053919211E-01
2R_18901660_SNP G A 0.3082 49 110 0.6658 6.5909833614041746E-01
2R_18901708_SNP C T 0.4805 74 80 0.8206 8.1711187107403060E-01
2R_18901714_SNP A G 0.3355 52 103 0.918 9.1565070245106706E-01
2R_18901764_SNP T A 0.1069 17 142 0.6833 6.7897994452224419E-01
2R_18901796_SNP C T 0.09375 15 145 0.32 3.1023160871011124E-01
2R_18901800_SNP C G 0.4545 70 84 0.833 8.2796055730040963E-01
2R_18901804_SNP G T 0.08176 13 146 0.5039 4.9467069161679822E-01
2R_18901814_SNP T C 0.4928 68 70 0.744 7.3133634044078044E-01
2R_18901822_SNP A T 0.4459 70 87 0.7565 7.5105230390813404E-01
2R_18901830_SNP G A 0.2611 41 116 0.5993 5.9012176711168285E-01
2R_18901845_DEL T TGAGTGC 0.1195 19 140 0.7803 7.7688364165088164E-01
2R_18901862_SNP T C 0.2 31 124 0.5897 5.7745976485022732E-01
2R_18901864_SNP G A 0.1948 30 124 0.5542 5.3995388646905540E-01
2R_18901873_SNP G A 0.1961 30 123 0.6102 5.9613339360715734E-01
2R_18901880_SNP C A 0.1935 30 125 0.4888 4.7456582348703491E-01
2R_18901881_SNP A C 0.1895 29 124 0.5423 5.2604014869744076E-01
2R_18901902_DEL A AA 0.2645 41 114 0.6225 6.1616259897113745E-01
2R_18901918_SNP A G 0.3185 50 107 0.9903 9.9005677731596053E-01
2R_18901964_SNP T A 0.1961 30 123 0.6586 6.5328329166752286E-01
2R_18902110_INS AGC A 0.1739 28 133 0.3371 3.2793531685141541E-01
2R_18902172_SNP C G 0.2089 33 125 0.7079 7.0455346446821998E-01
2R_18902402_SNP T C 0.1006 16 143 0.2413 2.3037325228007188E-01
2R_18902419_SNP G C 0.1013 16 142 0.2389 2.2671734002225497E-01
2R_18902437_SNP A G 0.391 61 95 0.1214 1.1153436939571970E-01
2R_18902439_SNP C T 0.2229 35 122 0.4086 3.9635234777523443E-01
2R_18902449_SNP G A 0.2901 47 115 0.6519 6.4673234697107240E-01
2R_18902480_SNP C T 0.4675 72 82 0.4506 4.3571561098891576E-01
2R_18902492_SNP G A 0.1043 17 146 0.4796 4.7373643431696988E-01
2R_18902499_SNP A C 0.3871 60 95 0.1757 1.6017572043144679E-01
2R_18902506_SNP T C 0.08696 14 147 0.1696 1.6436594945494332E-01
2R_18902523_SNP A C 0.3522 56 103 0.3504 3.3913109553803467E-01
2R_18902536_SNP A C 0.06918 11 148 0.5353 5.2474588228458641E-01
2R_18902539_SNP A T 0.2687 43 117 0.8869 8.8520201250818042E-01
2R_18902551_SNP A C 0.2188 35 125 0.5968 5.9345458453237121E-01
2R_18902834_SNP A G 0.05625 9 151 0.08284 7.6606829437435728E-02
2R_18902928_SNP G A 0.07317 12 152 0.315 3.1291496869315139E-01
2R_18902932_SNP C A 0.4747 75 83 0.2788 2.6803114171473208E-01
2R_18902934_SNP G A 0.06748 11 152 0.3752 3.7209121092974484E-01
2R_18903332_SNP T G 0.06211 10 151 0.8027 7.9924044523819127E-01
2R_18903339_SNP T C 0.3289 49 100 0.5381 5.4538902577407100E-01
2R_18903359_SNP C T 0.3245 49 102 0.3218 3.2955327160855441E-01
2R_18903383_SNP G A 0.1474 23 133 0.8534 8.6283288379938161E-01
2R_18903396_SNP C G 0.1187 19 141 0.6142 6.0663850346781789E-01
2R_18903399_SNP A C 0.1139 18 140 0.6371 6.2799582467000015E-01
2R_18903402_SNP C G 0.0625 10 150 0.8212 8.1809339463798803E-01
2R_18903497_SNP A G 0.3019 48 111 0.3357 3.2769999154289942E-01
2R_18903562_SNP T C 0.465 73 84 0.9953 9.9522507794046033E-01
2R_18903656_SNP A C 0.4038 63 93 0.5135 4.9978533937092728E-01
2R_18903702_SNP A G 0.1187 19 141 0.6721 6.6739816042176148E-01
2R_18903726_SNP T G 0.44 66 84 0.2215 2.0365894013267949E-01
2R_18903728_SNP A T 0.3182 49 105 0.496 5.0888328476222811E-01
2R_18903733_SNP T C 0.4379 67 86 0.1748 1.5858328990720516E-01
2R_18903746_SNP A G 0.4204 66 91 0.2258 2.1731507474887080E-01
2R_18903759_INS ATATA A 0.3286 46 94 0.4536 4.2674963731380799E-01
2R_18903787_SNP A G 0.323 52 109 0.5773 5.7120600607768890E-01
2R_18903815_SNP A C 0.3711 59 100 0.3219 3.1124709298293451E-01
2R_18903849_SNP A T 0.15 24 136 0.2294 2.2057624791560104E-01
2R_18903851_INS TT T 0.09494 15 143 0.4228 4.1137562692464602E-01
2R_18903875_SNP A G 0.08176 13 146 0.5899 5.8130092747980355E-01
2R_18903949_SNP A T 0.3861 61 97 0.9696 9.7092706568849729E-01
2R_18904156_SNP T G 0.08696 14 147 0.8689 8.6805860959714809E-01
2R_18904195_SNP T C 0.08696 14 147 0.701 6.9790171259493206E-01
2R_18904531_SNP G A 0.06211 10 151 0.1415 1.3373444018762914E-01
2R_18904545_SNP T C 0.3947 60 92 0.1192 1.0770191869752233E-01
2R_18904735_SNP G A 0.1523 23 128 0.8196 8.1212096002236045E-01
2R_18904889_SNP C A 0.1718 28 135 0.8559 8.5410169840537986E-01
2R_18904914_SNP C G 0.1707 28 136 0.8471 8.4548019192949997E-01
2R_18904921_SNP A T 0.06211 10 151 0.1424 1.3453023852937129E-01
2R_18904952_SNP A G 0.05488 9 155 0.4472 4.4237309609344644E-01
2R_18904965_SNP A C 0.2298 37 124 0.7917 7.8908728593864563E-01
2R_18904969_SNP T G 0.3205 50 106 0.7425 7.3587533924658410E-01
2R_18905002_SNP A T 0.3822 60 97 0.8855 8.8282908824227713E-01
2R_18905013_SNP C T 0.2166 34 123 0.9812 9.8061306766252709E-01
2R_18905018_SNP G T 0.2179 34 122 0.8883 8.8735439960746232E-01
2R_18905019_SNP C T 0.2179 34 122 0.7774 7.9020741604636546E-01
2R_18905022_SNP C T 0.06173 10 152 0.7815 7.7829766959605573E-01
2R_18905026_SNP A G 0.06098 10 154 0.5362 5.3186069815202031E-01
2R_18905029_SNP A T 0.2756 43 113 0.7154 7.0616103324111468E-01
2R_18905044_SNP A G 0.1948 30 124 0.8828 8.8074384891147939E-01
2R_18905070_SNP T A 0.2875 46 114 0.8672 8.6555249996133177E-01
2R_18905088_SNP T A 0.0559 9 152 0.1524 1.4436026778941891E-01
2R_18905109_SNP A G 0.2179 34 122 0.3377 3.2870156862665201E-01
2R_18905184_SNP A G 0.2697 41 111 0.5381 5.2530317394592152E-01
2R_18905225_SNP T C 0.271 42 113 0.5272 5.1257944448012427E-01
2R_18905226_SNP G T 0.4671 71 81 0.6821 6.7027893458687271E-01
2R_18905231_SNP C T 0.4812 77 83 0.7286 7.2271802121602413E-01
2R_18905235_SNP G A 0.4837 74 79 0.9096 9.0655597989670356E-01
2R_18905260_SNP A G 0.4641 71 82 0.8765 8.7242106677178610E-01
2R_18905268_SNP T C 0.1166 19 144 0.865 8.6330175505938977E-01
2R_18905305_INS TT T 0.4823 68 73 0.9372 9.3265005103099474E-01
2R_18905307_SNP A G 0.1097 17 138 0.8241 8.3277555044729712E-01
2R_18905499_SNP T C 0.3595 55 98 0.8624 8.6118365935489927E-01
2R_18905611_SNP A C 0.09259 15 147 0.5799 5.7478393200836564E-01
2R_18905617_SNP T G 0.1118 18 143 0.4103 4.0624649325802176E-01
2R_18905670_SNP C A 0.1218 19 137 0.3989 3.8713151086103070E-01
2R_18905770_SNP C A 0.184 30 133 0.6644 6.6027239215700140E-01
2R_18905878_SNP A G 0.4636 70 81 0.4119 4.0812796342903801E-01
2R_18905899_SNP T A 0.1608 23 120 0.6957 7.0342788263118827E-01
2R_18905906_SNP C A 0.0875 14 146 0.4743 4.6450885719366608E-01
2R_18905923_SNP A T 0.07299 10 127 0.5486 5.3264499072091009E-01
2R_18905941_SNP C T 0.09877 16 146 0.5656 5.6181438605491019E-01
2R_18905955_INS CCGACC C 0.3836 61 98 0.7236 7.1742951744551453E-01
2R_18905965_SNP T A 0.2112 34 127 0.4889 4.8027388662910753E-01
2R_18905971_SNP G A 0.08125 13 147 0.7 6.9345701455253816E-01
2R_18905975_SNP A C 0.3822 60 97 0.6982 6.9202770064312680E-01
2R_18905978_SNP G A 0.08125 13 147 0.4008 3.9320260439812194E-01
2R_18905990_INS ACCCACA A 0.1083 17 140 0.6895 6.8253303469130555E-01
2R_18905994_SNP T A 0.08589 14 149 0.9589 9.5860545789308105E-01
2R_18906014_SNP C A 0.06832 11 150 0.2989 2.8931122638712536E-01
2R_18906016_SNP G A 0.1631 23 118 0.6316 6.2542419929241644E-01
2R_18906022_SNP A G 0.06832 11 150 0.4128 4.0487638467533915E-01
2R_18906079_SNP T C 0.07317 12 152 0.8603 8.5888903493992319E-01
2R_18906348_SNP G T 0.3026 46 106 0.4075 3.9403888551102728E-01
2R_18906448_SNP G C 0.1625 26 134 0.8837 8.8099673711207693E-01
2R_18906563_SNP A C 0.075 12 148 0.8559 8.5280091870514840E-01
2R_18906646_SNP G A 0.2468 38 116 0.8769 8.7288407246715061E-01
2R_18906651_SNP T G 0.2166 34 123 0.637 6.3513965510732806E-01
2R_18906916_INS CCAGTTGC C 0.2303 35 117 0.4062 3.9504668378042751E-01
2R_18906937_SNP A C 0.1282 20 136 0.7118 7.0281161531268221E-01
2R_18906942_SNP C T 0.242 38 119 0.3969 3.8688166988077477E-01
2R_18907119_SNP C T 0.1187 19 141 0.5636 5.5760684878647193E-01
2R_18907121_SNP T A 0.06875 11 149 0.5448 5.3560236225439817E-01
2R_18907152_DEL G GGTTCGGATCGAATCG 0.4786 67 73 0.3042 3.0860995537777991E-01
2R_18907173_SNP A T 0.1274 20 137 0.9945 9.9437906989976954E-01
2R_18907289_SNP A C 0.4843 77 82 0.644 6.3620162173740646E-01
2R_18907335_SNP G T 0.3312 51 103 0.8364 8.3620381647344622E-01
2R_18907337_SNP A G 0.05625 9 151 0.7522 7.4819553866469790E-01
2R_18907361_SNP T A 0.4968 78 79 0.4807 4.7120159079986734E-01
2R_18907413_SNP T C 0.1731 27 129 0.6127 6.0558866842735903E-01
2R_18907436_SNP T C 0.1923 30 126 0.4647 4.5436080348534047E-01
2R_18907437_SNP G C 0.1883 29 125 0.5035 5.2178351578865234E-01
2R_18907448_SNP C T 0.465 73 84 0.5601 5.5199581684890708E-01
2R_18907450_SNP T C 0.1925 31 130 0.665 6.5901820749052309E-01
2R_18907522_INS CGCC C 0.3958 57 87 0.6967 7.0859277862041670E-01
2R_18907603_SNP A C 0.05031 8 151 0.3565 3.4621695757297222E-01
2R_18907642_SNP G A 0.4065 63 92 0.7087 7.0264935863848854E-01
2R_18907681_SNP T G 0.3851 57 91 0.922 9.2061360604638265E-01
2R_18907683_SNP C G 0.09202 15 148 0.92 9.1906843799314475E-01
2R_18907798_INS TGGAGTCCAAGTT T 0.2597 40 114 0.9357 9.3542317019103549E-01
2R_18907947_SNP G C 0.1321 21 138 0.685 6.7811175215444164E-01
2R_18908043_INS CA C 0.08537 14 150 0.4953 4.9341226281525341E-01
2R_18908047_SNP T C 0.1458 21 123 0.6254 6.1317249932769302E-01
2R_18908078_DEL T AG 0.05031 8 151 0.2276 2.4679200441609772E-01
2R_18908105_SNP C T 0.0566 9 150 0.7349 7.2896272450232436E-01
2R_18908125_SNP G A 0.3896 60 94 0.6993 6.9147931799900386E-01
2R_18908258_DEL A AGCAGCA 0.446 62 77 0.5012 4.7460828296223823E-01
2R_18908339_SNP G A 0.1267 19 131 0.6243 6.3101195546539035E-01
2R_18908478_DEL C CA 0.06748 11 152 0.8177 8.1652413529907275E-01
2R_18908499_INS AGCA A 0.2537 34 100 0.501 4.9721623425571793E-01
2R_18908573_SNP C G 0.1242 20 141 0.4213 4.1284414325241514E-01
2R_18908646_SNP A G 0.1266 20 138 0.5443 5.5859661849137865E-01
2R_18908684_SNP T G 0.1258 20 139 0.4191 4.0816735380291091E-01
2R_18908739_SNP T C 0.1076 17 141 0.492 4.8043533401563121E-01
2R_18908790_SNP C A 0.08553 13 139 0.03853 3.6979740333271269E-02
2R_18908798_SNP G A 0.07742 12 143 0.746 7.4161390340746070E-01
2R_18908815_SNP A C 0.08485 14 151 0.7398 7.3787048754164863E-01
2R_18908816_DEL G GCAAAGATCCTAAGTTTG 0.08485 14 151 0.7398 7.3787048754164863E-01
2R_18908818_SNP G A 0.1591 21 111 0.4353 4.5370449583959171E-01
2R_18908824_SNP T C 0.2276 33 112 0.6455 6.3195914656623042E-01
2R_18908840_DEL C CC 0.0566 9 150 0.4453 4.3477963549535636E-01
2R_18908843_SNP G A 0.06875 11 149 0.8388 8.3559403919528541E-01
2R_18908849_SNP C T 0.05732 9 148 0.7286 7.2563312688297366E-01
2R_18908853_SNP A T 0.06875 11 149 0.8388 8.3559403919528541E-01
2R_18908854_SNP T C 0.06875 11 149 0.8388 8.3559403919528541E-01
2R_18908862_SNP T A 0.06289 10 149 0.5696 5.6225307846990646E-01
2R_18908868_SNP T A 0.1304 21 140 0.4646 4.5646035785590500E-01
2R_18908870_SNP C T 0.06289 10 149 0.8855 8.8285866432317683E-01
2R_18908875_SNP T C 0.06875 11 149 0.8388 8.3559403919528541E-01
2R_18908876_SNP G A 0.4416 68 86 0.3344 3.1557004317817183E-01
2R_18908879_SNP C T 0.1698 27 132 0.3623 3.5006278621252285E-01
2R_18908880_SNP G T 0.07006 11 146 0.8548 8.5066604360245224E-01
2R_18908882_SNP A T 0.2949 46 110 0.5469 5.3393795082907480E-01
2R_18908888_SNP T A 0.1625 26 134 0.4971 4.8736425989046805E-01
2R_18908894_SNP A T 0.07006 11 146 0.8423 8.3783744211163491E-01
2R_18908906_SNP G A 0.4837 74 79 0.6753 6.6684687786808294E-01
2R_18908928_SNP T A 0.1465 23 134 0.2294 2.1838406806235600E-01
2R_18908944_SNP C T 0.08075 13 148 0.6759 6.7319042057621736E-01
2R_18908946_SNP A C 0.08696 14 147 0.927 9.2618980041729837E-01
2R_18908951_SNP A G 0.08696 14 147 0.9186 9.1756461773337605E-01
2R_18908962_SNP C G 0.08025 13 149 0.9809 9.8069921945050476E-01
2R_18909049_SNP G T 0.5 77 77 0.2858 2.7284622254688784E-01
2R_18909113_SNP T A 0.2803 44 113 0.7858 7.8313680157420040E-01
2R_18909224_INS CT C 0.09677 15 140 0.6851 6.7888644140839327E-01
2R_18909228_SNP A C 0.2548 40 117 0.4735 4.5967069462255716E-01
2R_18909279_INS GCCTG G 0.05229 8 145 0.3118 3.0164482740890908E-01
2R_18909284_DEL AAGCTGA A 0.4085 58 84 0.09143 7.3244177847827718E-02
2R_18909372_DEL AA A 0.09929 14 127 0.5902 5.7306082989926121E-01
2R_18909378_INS TGGTCTT T 0.1313 21 139 0.9709 9.7031373171502555E-01
2R_18909379_DEL A AGCAAGAC 0.1146 18 139 0.7624 7.5636470534054934E-01
2R_18909381_SNP C T 0.4559 62 74 0.1521 1.2273490776376383E-01
2R_18909447_SNP T G 0.1429 22 132 0.6107 6.0112287106288687E-01
2R_18909483_SNP G C 0.3951 64 98 0.4687 4.6209807669362446E-01
2R_18909531_SNP A T 0.06918 11 148 0.9502 9.4959963321938778E-01
2R_18909534_SNP C T 0.07407 12 150 0.8181 8.1625839771441766E-01
2R_18909536_SNP C A 0.07407 12 150 0.8181 8.1625839771441766E-01
2R_18909543_SNP A G 0.216 35 127 0.8746 8.7273262404609775E-01
2R_18909551_SNP C T 0.15 24 136 0.8684 8.6557693600925512E-01
2R_18909575_SNP G A 0.1761 28 131 0.6644 6.5880695524404098E-01
2R_18909595_SNP A T 0.2273 35 119 0.3776 3.6225804271620743E-01
2R_18909596_SNP A T 0.2237 34 118 0.2918 2.7661341403102269E-01
2R_18909599_SNP A G 0.2609 42 119 0.2361 2.2687518589732325E-01
2R_18909663_SNP C T 0.2866 45 112 0.695 6.8977484112359400E-01
2R_18909929_DEL G GG 0.05036 7 132 0.8859 8.8630081419699047E-01
2R_18910000_SNP T C 0.05556 9 153 0.9882 9.8909519175100513E-01
2R_18910124_SNP T C 0.1562 25 135 0.5841 5.7806859816680722E-01
2R_18910132_SNP C T 0.1366 22 139 0.5212 5.1617866236033527E-01
2R_18910174_SNP A T 0.1049 17 145 0.5531 5.5102019562970972E-01
2R_18910177_SNP T A 0.3725 57 96 0.1891 2.1405934986893416E-01
2R_18910187_DEL A AAATGC 0.1104 18 145 0.7503 7.4872719682626643E-01
2R_18910196_SNP C T 0.4902 75 78 0.1718 1.5717716309272745E-01
2R_18910207_INS TGAAACT T 0.1141 17 132 0.7383 7.2799284790271757E-01
2R_18910225_SNP A T 0.1491 24 137 0.7201 7.1486697790686282E-01
2R_18910227_SNP T A 0.1456 23 135 0.5202 5.1097723072168910E-01
2R_18910253_SNP T A 0.1375 22 138 0.6998 6.9328450740850722E-01
2R_18910257_SNP T C 0.1313 21 139 0.7188 7.1454291746522469E-01
2R_18910285_SNP A C 0.4774 74 81 0.7881 7.8395445215609727E-01
2R_18910301_SNP T A 0.4151 66 93 0.6853 6.7874356761125432E-01
2R_18910314_SNP G A 0.4076 64 93 0.7568 7.5588813004159683E-01
2R_18910343_SNP T C 0.478 76 83 0.3226 3.1422938001285294E-01
2R_18910354_DEL T TGGCATCGTTTCTGT 0.1509 24 135 0.6574 6.5216187638518841E-01
2R_18910402_SNP G C 0.1056 17 144 0.648 6.4571984455350884E-01
2R_18910484_SNP A G 0.3379 49 96 0.7554 7.4352898297411385E-01
2R_18910640_SNP C G 0.1195 19 140 0.9745 9.7396218457205153E-01
2R_18910838_SNP C G 0.2013 32 127 0.8994 8.9759808645330219E-01
2R_18910856_SNP A C 0.08176 13 146 0.4499 4.4170113961514046E-01
2R_18910858_SNP C G 0.08176 13 146 0.5154 5.0783597508748901E-01
2R_18910860_INS TG T 0.08805 14 145 0.4607 4.5233833776907673E-01
2R_18910866_SNP T A 0.09816 16 147 0.5427 5.4015572239335041E-01
2R_18910867_INS TGAAAACTTT T 0.0828 13 144 0.6539 6.4856512232438268E-01
2R_18910911_SNP G A 0.2866 45 112 0.9761 9.7541132123619045E-01
2R_18910933_SNP G A 0.2597 40 114 0.9894 9.8904645844990502E-01
2R_18910994_SNP G A 0.0559 9 152 0.2787 2.6969012719577656E-01
2R_18910996_SNP C G 0.1667 26 130 0.1405 1.2736626587467714E-01
2R_18911009_SNP T G 0.1582 25 133 0.4647 4.5238660624601224E-01
2R_18911016_SNP G T 0.1006 16 143 0.3438 3.3221568118429068E-01
2R_18911072_SNP G A 0.118 19 142 0.4023 3.9374126793965347E-01
2R_18911106_SNP A G 0.05 8 152 0.2048 1.9585345501343121E-01
2R_18911118_SNP G A 0.08176 13 146 0.4744 4.6699319659538485E-01
2R_18911133_SNP T C 0.05 8 152 0.1318 1.2317694244231592E-01
2R_18911176_SNP T G 0.1688 27 133 0.8746 8.7281037202016987E-01
2R_18911178_SNP G C 0.1698 27 132 0.9978 9.9776388272661043E-01
2R_18911243_SNP G C 0.2147 35 128 0.2409 2.3706453612308331E-01
2R_18911257_SNP A T 0.1698 27 132 0.626 6.2021526789676495E-01
2R_18911310_SNP A T 0.3376 53 104 0.7542 7.4733384887828691E-01
2R_18911395_SNP A G 0.07975 13 150 0.908 9.0682431836950039E-01
2R_18911411_SNP C T 0.4641 71 82 0.8753 8.7190400829142800E-01
2R_18911472_SNP T C 0.09032 14 141 0.9526 9.5124895294188094E-01
2R_18911641_SNP A T 0.2803 44 113 0.7829 7.7679833634342366E-01
2R_18911646_DEL G GTGG 0.1103 16 129 0.5623 5.7238429626265819E-01
2R_18911684_SNP G A 0.327 52 107 0.5734 5.6427383721183921E-01
2R_18911712_SNP A T 0.4091 63 91 0.8635 8.5833280029682213E-01
2R_18911713_SNP A C 0.4423 69 87 0.8203 8.1482565787901240E-01
2R_18911720_SNP C T 0.1104 18 145 0.3429 3.3979231335298266E-01
2R_18911746_SNP T C 0.2062 33 127 0.902 9.0015932679972643E-01
2R_18911748_SNP A G 0.2062 33 127 0.902 9.0015932679972643E-01
2R_18911751_SNP A T 0.09816 16 147 0.367 3.6183257201850705E-01
2R_18911755_SNP T C 0.3478 48 90 0.5987 5.8376700623891609E-01
2R_18911763_SNP C G 0.2062 33 127 0.902 9.0015932679972643E-01
2R_18911765_SNP A G 0.06748 11 152 0.7396 7.3791552804576477E-01
2R_18911768_SNP C T 0.2062 33 127 0.902 9.0015932679972643E-01
2R_18911770_SNP A G 0.3654 57 99 0.9136 9.2142032882458680E-01
2R_18911775_SNP C A 0.1 16 144 0.379 3.7269942419662694E-01
2R_18911776_DEL T TTAGATACTTATTT 0.2039 31 121 0.6306 6.1738534066739015E-01
2R_18911794_SNP A G 0.2792 43 111 0.9937 9.9353047896303293E-01
2R_18911806_SNP G T 0.07317 12 152 0.9785 9.7829034895235401E-01
2R_18911813_SNP T C 0.05556 9 153 0.6829 6.8204284172721863E-01
2R_18911816_SNP T A 0.1338 21 136 0.706 6.9800218300879568E-01
2R_18911821_SNP A T 0.06329 10 148 0.6351 6.2549440641681242E-01
2R_18911856_SNP C T 0.1592 25 132 0.6802 6.7092130011451090E-01
2R_18911879_SNP A G 0.1139 18 140 0.5397 5.3083174664895028E-01
2R_18911883_SNP C T 0.4545 70 84 0.5639 5.5142636536177014E-01
2R_18911929_DEL A AG 0.1401 22 135 0.5816 5.7235420546209248E-01
2R_18911950_DEL C CAATGGTCGGAGTTTCCGAAAAATTGTCCAC 0.129 20 135 0.554 5.4212031471078037E-01
2R_18911951_SNP G A 0.05303 7 125 0.3312 3.8141422945468439E-01
2R_18911963_SNP A T 0.05303 7 125 0.3312 3.8141422945468439E-01
2R_18911985_SNP T A 0.1761 28 131 0.3923 3.8026557701069474E-01
2R_18911986_SNP C G 0.05521 9 154 0.4033 3.9792172917137481E-01
2R_18912059_SNP T C 0.2129 33 122 0.7747 7.6770328210681515E-01
2R_18912170_SNP A G 0.1921 29 122 0.5027 4.8471140382910805E-01
2R_18912298_SNP G T 0.1111 18 144 0.731 7.2671196973218577E-01
2R_18912384_SNP A T 0.09877 16 146 0.2739 2.7003044677188281E-01
2R_18912425_SNP A G 0.2273 35 119 0.2016 1.8869000677778935E-01
2R_18912480_SNP A C 0.06135 10 153 0.573 5.6779964631678603E-01
2R_18912518_DEL A AGCTTCA 0.07299 10 127 0.8367 8.3112593332965456E-01
2R_18912530_DEL C CGATTCCCGACTCTT 0.05882 9 144 0.3764 3.5946263833655123E-01
2R_18912650_SNP G T 0.08025 13 149 0.733 7.3070429641537782E-01
2R_18912689_SNP A G 0.1558 24 130 0.9298 9.2797423290138670E-01
2R_18912985_SNP T C 0.08537 14 150 0.2526 2.4751555291447036E-01
2R_18913067_SNP T A 0.4675 72 82 0.7755 7.7173506453611873E-01
2R_18913073_SNP A C 0.2237 34 118 0.3708 3.5692328493296044E-01
2R_18913267_SNP A G 0.1189 17 126 0.7619 7.7090767843182206E-01
2R_18913332_SNP G A 0.1761 28 131 0.9132 9.1100209018864431E-01
2R_18913346_SNP T A 0.4295 67 89 0.9457 9.4414951245739254E-01
2R_18913362_INS TT T 0.4027 60 89 0.9056 9.0246282181426718E-01
2R_18913367_INS TAAACTGACAT T 0.3862 56 89 0.9004 8.9613266959702031E-01
2R_18913443_SNP G T 0.05488 9 155 0.4007 3.9593984017503470E-01
2R_18913468_SNP A G 0.4177 66 92 0.2162 2.0920890824851757E-01
2R_18913471_SNP T C 0.414 65 92 0.1785 1.6802863077279895E-01
2R_18913477_SNP A C 0.443 70 88 0.1909 1.8229395120364900E-01
2R_18913521_SNP T G 0.391 61 95 0.088 8.0152651439224468E-02
2R_18913523_SNP A G 0.4236 61 83 0.3403 3.5105356548137390E-01
2R_18913797_SNP G C 0.2194 34 121 0.9021 8.9927596145968336E-01
2R_18913817_SNP T G 0.1447 23 136 0.5376 5.2789307856225920E-01
2R_18913939_SNP T A 0.1795 28 128 0.3235 3.1233587981989286E-01
2R_18914041_SNP C T 0.1429 23 138 0.9003 8.9912348717947310E-01
2R_18914053_SNP C T 0.4211 64 88 0.809 8.0197170721866040E-01
2R_18914078_SNP T C 0.3072 47 106 0.95 9.4846077482111768E-01
2R_18914104_SNP G C 0.07547 12 147 0.9573 9.5622100099812279E-01
2R_18914342_DEL A AGTTCGGTAA 0.1019 16 141 0.5383 5.3389384941979201E-01
2R_18914361_SNP C T 0.2263 31 106 0.7237 7.0923479897556696E-01
2R_18914362_DEL A AGTAAGTATT 0.1062 17 143 0.7737 7.7074311638392345E-01
2R_18914374_SNP C T 0.1132 18 141 0.9801 9.7977590295026995E-01
2R_18914376_SNP C A 0.1069 17 142 0.9833 9.8303844701363075E-01
2R_18914378_SNP C T 0.1125 18 142 0.9995 9.9953165268237443E-01
2R_18914379_SNP A G 0.1125 18 142 0.9995 9.9953165268237443E-01
2R_18914381_SNP T A 0.1125 18 142 0.9995 9.9953165268237443E-01
2R_18914382_SNP A T 0.1125 18 142 0.9995 9.9953165268237443E-01
2R_18914384_SNP T G 0.1132 18 141 0.9706 9.7025946453764256E-01
2R_18914385_SNP A C 0.1139 18 140 0.9689 9.6841562509515566E-01
2R_18914389_SNP G A 0.08176 13 146 0.3588 3.4977756679427829E-01
2R_18914390_SNP A T 0.1132 18 141 0.9801 9.7977590295026995E-01
2R_18914393_SNP G A 0.1019 16 141 0.9996 9.9955049971470677E-01
2R_18914399_SNP A C 0.1076 17 141 0.9074 9.0581752939796689E-01
2R_18914404_SNP A T 0.1069 17 142 0.9493 9.4818874167862965E-01
2R_18914411_DEL G TATAAA 0.1132 18 141 0.9881 9.8795339891112699E-01
2R_18914419_MNP CTA ACG 0.1187 19 141 0.863 8.6119822025321424E-01
2R_18914423_SNP T C 0.2899 40 98 0.6227 6.0549593138076863E-01
2R_18914424_SNP A T 0.1948 30 124 0.794 7.8735045293202555E-01
2R_18914426_SNP C A 0.2273 30 102 0.7141 6.9831172798891461E-01
2R_18914431_SNP A T 0.1187 19 141 0.9784 9.7813848529056013E-01
2R_18914433_SNP T C 0.1139 18 140 0.982 9.8172630697166552E-01
2R_18914435_DEL T TG 0.1187 19 141 0.9784 9.7813848529056013E-01
2R_18914441_SNP G T 0.1076 17 141 0.8641 8.6194286042755253E-01
2R_18914446_DEL C AAGTAAA 0.1187 19 141 0.9784 9.7813848529056013E-01
2R_18914457_SNP C T 0.1268 18 124 0.9414 9.3840040443616746E-01
2R_18914471_SNP T A 0.1173 19 143 0.9605 9.5993975625539207E-01
2R_18914476_SNP G C 0.118 19 142 0.9728 9.7243286042933152E-01
2R_18914481_SNP A G 0.118 19 142 0.9728 9.7243286042933152E-01
2R_18914484_SNP C T 0.1069 17 142 0.8754 8.7284212924926174E-01
2R_18914487_SNP A G 0.09615 15 141 0.9748 9.7429652302468972E-01
2R_18914490_DEL T ATTAG 0.1132 18 141 0.9531 9.5245655603895341E-01
2R_18914497_DEL T TA 0.1132 18 141 0.9856 9.8542690328729610E-01
2R_18914502_SNP C A 0.1296 21 141 0.6686 6.6453445678306755E-01
2R_18914503_SNP T C 0.1132 18 141 0.7467 7.4153467897660019E-01
2R_18914512_INS GAAAA T 0.1242 20 141 0.9007 8.9982543161006701E-01
2R_18914518_DEL A AA 0.1242 20 141 0.775 7.7180917570300878E-01
2R_18914523_SNP G T 0.1187 19 141 0.7846 7.8084818667941103E-01
2R_18914524_SNP T C 0.2115 33 123 0.7585 7.5218673955986515E-01
2R_18914526_SNP C A 0.1304 21 140 0.6652 6.6005892504098518E-01
2R_18914532_SNP T G 0.125 20 140 0.7317 7.2987194899026586E-01
2R_18914538_MNP TTGA AAAG 0.1242 20 141 0.775 7.7180917570300878E-01
2R_18914544_SNP G C 0.1076 17 141 0.947 9.4580801713765106E-01
2R_18914546_SNP A T 0.1242 20 141 0.775 7.7180917570300878E-01
2R_18914550_SNP T A 0.1296 21 141 0.8113 8.0912382796138971E-01
2R_18914556_SNP A T 0.1437 23 137 0.8745 8.7584257358286410E-01
2R_18914557_SNP C G 0.1242 20 141 0.775 7.7180917570300878E-01
2R_18914580_SNP A C 0.4062 65 95 0.7179 7.1213269405183177E-01
2R_18914725_SNP G T 0.4894 69 72 0.7782 7.6562201524671403E-01
2R_18914752_SNP T C 0.2941 45 108 0.5566 5.4406008802571493E-01
2R_18914798_SNP A C 0.1842 28 124 0.8454 8.4848985430101065E-01
2R_18914948_INS AGCA A 0.1513 23 129 0.4706 4.5518247371308451E-01
2R_18915041_SNP C T 0.3503 55 102 0.7858 7.8179878235022104E-01
2R_18915076_SNP T A 0.2812 45 115 0.5764 5.7181151092168814E-01
2R_18915198_SNP G A 0.1037 17 147 0.3775 3.7242705881062810E-01
2R_18915287_SNP A G 0.06707 11 153 0.4636 4.5878599344694160E-01
2R_18915394_SNP T A 0.4258 66 89 0.7506 7.4550282158896208E-01
2R_18915397_SNP T C 0.3563 57 103 0.9674 9.6667520765153359E-01
2R_18915449_SNP C T 0.05556 9 153 0.437 4.5809336700096859E-01
2R_18915452_SNP T G 0.09259 15 147 0.6026 5.9931699954747020E-01
2R_18915465_SNP A C 0.3522 56 103 0.9661 9.6551461908759528E-01
2R_18915477_SNP T G 0.487 75 79 0.8473 8.4377913518973013E-01
2R_18915480_SNP T C 0.06135 10 153 0.8421 8.4168053960182587E-01
2R_18915503_SNP A C 0.2387 37 118 0.6242 6.1890062371120336E-01
2R_18915514_SNP C G 0.4167 65 91 0.7481 7.4403054194603624E-01
2R_18915518_SNP G A 0.4183 64 89 0.7554 7.5374694390281560E-01
2R_18915520_SNP C T 0.4241 67 91 0.6391 6.3198868314966661E-01
2R_18915523_SNP C G 0.4156 64 90 0.7864 7.8104359024898184E-01
2R_18915524_SNP T C 0.4231 66 90 0.6556 6.4686798141845592E-01
2R_18915528_DEL G CGGAAT 0.4167 65 91 0.639 6.2968289269246891E-01
2R_18915537_DEL T TGGGT 0.4167 65 91 0.7598 7.5589148603236156E-01
2R_18915548_DEL T TA 0.4204 66 91 0.6356 6.2734140239116210E-01
2R_18915555_SNP G A 0.1258 20 139 0.6271 6.2031500720768018E-01
2R_18915556_SNP C T 0.4156 64 90 0.6899 6.8028579836852021E-01
2R_18915557_SNP A T 0.4231 66 90 0.6439 6.3503568505459740E-01
2R_18915567_SNP A T 0.4258 66 89 0.6553 6.4580780950181205E-01
2R_18915569_SNP T A 0.4221 65 89 0.7647 7.5974445474641406E-01
2R_18915573_SNP G A 0.4172 63 88 0.4666 4.9641057929465970E-01
2R_18915580_SNP T A 0.4129 64 91 0.8657 8.6388230545492517E-01
2R_18915581_SNP C T 0.1429 23 138 0.6514 6.4694556993961694E-01
2R_18915584_SNP T A 0.4204 66 91 0.9819 9.8153183095136209E-01
2R_18915589_SNP A C 0.0679 11 151 0.8387 8.3752291148096081E-01
2R_18915601_SNP G A 0.05521 9 154 0.721 7.1810463862863294E-01
2R_18915604_MNP TTT GAG 0.05556 9 153 0.7315 7.2829646810204218E-01
2R_18915612_INS AT A 0.05732 9 148 0.7303 7.2374657805890652E-01
2R_18915613_INS ACAGA A 0.2933 44 106 0.818 8.1138490336733504E-01
2R_18915620_SNP A T 0.4138 60 85 0.9019 8.9913020849040914E-01
2R_18915649_SNP T C 0.05556 9 153 0.4214 4.2341285713875132E-01
2R_18915664_SNP G A 0.05625 9 151 0.2508 2.5417164795803837E-01
2R_18915699_SNP G T 0.1313 21 139 0.5524 5.4573836672343323E-01
2R_18915809_SNP A G 0.05 8 152 0.3217 3.1145510308253399E-01
2R_18915975_SNP T A 0.1513 23 129 0.3655 3.5291878756803019E-01
2R_18915984_SNP G A 0.3605 53 94 0.7007 7.0456573437205061E-01
2R_18915986_DEL G GGA 0.05882 9 144 0.5316 5.1994623712236976E-01
2R_18916230_SNP G A 0.2138 34 125 0.7015 6.9490550122409989E-01
2R_18916274_SNP C A 0.25 39 117 0.9107 9.0791395690626209E-01
2R_18916295_SNP T C 0.0625 10 150 0.2092 2.0135436055978073E-01
2R_18916348_SNP T G 0.2115 33 123 0.7668 7.6302635714724532E-01
2R_18916464_SNP G A 0.05521 9 154 0.9748 9.7458434060918164E-01
2R_18916475_SNP C G 0.1429 23 138 0.5981 5.9396740946017323E-01
2R_18916531_SNP C T 0.06211 10 151 0.3015 2.9191028024572907E-01
2R_18916579_SNP C T 0.1731 27 129 0.4583 4.4354637231567773E-01
2R_18916628_DEL C CTCTGGGTATTTGCCGC 0.1765 27 126 0.9911 9.9080251518119955E-01
2R_18916703_SNP T C 0.06211 10 151 0.5646 5.5769719033439991E-01
2R_18916715_SNP G A 0.2075 33 126 0.7362 7.3247605769631607E-01
2R_18916721_SNP T G 0.1329 21 137 0.5448 5.3762495683631306E-01
2R_18916750_SNP T A 0.4038 63 93 0.9475 9.4599700567715161E-01
2R_18916755_SNP A G 0.195 31 128 0.9872 9.8687637622051383E-01
2R_18916803_SNP C T 0.3269 51 105 0.4884 4.8609582774271731E-01
2R_18916806_SNP T G 0.1313 21 139 0.4404 4.3224087800124555E-01
2R_18916807_SNP C T 0.1975 31 126 0.9443 9.4285458107147957E-01
2R_18916840_SNP G T 0.1899 30 128 0.9405 9.3892524126707788E-01
2R_18916848_SNP A T 0.3165 50 108 0.5488 5.4309124441050405E-01
2R_18916859_SNP A C 0.1437 23 137 0.885 8.8347133019065205E-01
2R_18916874_SNP T G 0.3677 57 98 0.8712 8.6898329380650219E-01
2R_18916877_SNP C G 0.1824 29 130 0.8059 8.0288182017388765E-01
2R_18916890_SNP G C 0.1375 22 138 0.6146 6.0852525618915676E-01
2R_18916908_SNP G A 0.1938 31 129 0.9363 9.3496292483392540E-01
2R_18916932_SNP C T 0.06289 10 149 0.2523 2.4005356840143510E-01
2R_18917000_SNP C T 0.1195 19 140 0.7107 7.0626020297171699E-01
2R_18917080_SNP C G 0.3871 60 95 0.9139 9.1117416234926973E-01
2R_18917131_SNP C A 0.3101 49 109 0.9125 9.1034709751679266E-01
2R_18917133_SNP C T 0.3077 48 108 0.9537 9.5227624072349693E-01
2R_18917164_SNP A G 0.2642 42 117 0.8624 8.6016108762356869E-01
2R_18917185_DEL T TTTTTTCATTTATATTAAAGGG 0.1656 26 131 0.8652 8.6216223792273095E-01
2R_18917210_DEL A ATCA 0.1667 26 130 0.8902 8.8755563102854829E-01
2R_18917221_SNP T C 0.1875 30 130 0.9474 9.4635911310143417E-01
2R_18917225_SNP T A 0.1875 30 130 0.9474 9.4635911310143417E-01
2R_18917267_SNP A G 0.1835 29 129 0.8903 8.8894653347800723E-01
2R_18917359_SNP G C 0.2756 43 113 0.9925 9.9226654510593126E-01
2R_18917365_SNP C A 0.3158 48 104 0.299 2.8389511106626641E-01
2R_18917480_SNP A G 0.07879 13 152 0.8303 8.2901825132505014E-01
2R_18917483_SNP C T 0.1358 22 140 0.6186 6.1527084968836521E-01
2R_18917485_SNP T A 0.3467 52 98 0.2471 2.3629822520114252E-01
2R_18917494_SNP A G 0.125 20 140 0.6356 6.3050408872022523E-01
2R_18917538_SNP A G 0.2968 46 109 0.325 3.0995113917073758E-01
2R_18917584_SNP C T 0.3052 47 107 0.7386 7.3079373557096639E-01
2R_18917651_SNP A T 0.3182 49 105 0.831 8.2574477615399933E-01
2R_18917652_SNP G T 0.3268 50 103 0.8255 8.1941101727511811E-01
2R_18917713_INS AA A 0.4106 62 89 0.8367 8.4170461493913096E-01
2R_18917745_SNP A C 0.1582 25 133 0.3561 3.4564418524631924E-01
2R_18917749_SNP A T 0.1739 28 133 0.6142 6.0797951538688622E-01
2R_18917756_SNP T C 0.1688 27 133 0.4645 4.5466812343700225E-01
2R_18917794_SNP G A 0.1562 25 135 0.3515 3.4393822478664404E-01
2R_18917806_SNP G T 0.1519 24 134 0.3706 3.6020370166048754E-01
2R_18917821_SNP A C 0.2179 34 122 0.954 9.5245895254994672E-01
2R_18917837_SNP C A 0.3871 60 95 0.8237 8.1829681780546704E-01
2R_18917843_SNP G A 0.4076 64 93 0.8513 8.4752756829383791E-01
2R_18917848_SNP G T 0.359 56 100 0.8484 8.4456758015670874E-01
2R_18917880_SNP A C 0.4968 78 79 0.6327 6.2453985331083328E-01
2R_18917901_SNP T C 0.1728 28 134 0.5322 5.2530843016354356E-01
2R_18917904_SNP G A 0.2595 41 117 0.7667 7.6077894386073175E-01
2R_18917905_SNP C T 0.1812 29 131 0.3051 2.9501430644784621E-01
2R_18918021_SNP T A 0.175 28 132 0.6541 6.4711153446259617E-01
2R_18918134_SNP T C 0.1783 28 129 0.558 5.5042397785905917E-01
2R_18918196_SNP A T 0.3418 54 104 0.9276 9.2582952513572747E-01
2R_18918321_SNP C T 0.3791 58 95 0.1438 1.3120552098183869E-01
2R_18918330_SNP C T 0.3791 58 95 0.1326 1.2061611142034590E-01
2R_18918341_SNP G A 0.3862 56 89 0.7385 7.4359284121984226E-01
2R_18918372_SNP A G 0.05556 9 153 0.3091 3.0124953199223770E-01
2R_18918561_SNP T A 0.4367 69 89 0.3511 3.3868844685760913E-01
2R_18918579_SNP G A 0.4214 67 92 0.3173 3.0616768968620656E-01
2R_18918580_SNP G A 0.4241 67 91 0.3797 3.6919057111979248E-01
2R_18918585_SNP G T 0.4214 67 92 0.3282 3.1677757473870216E-01
2R_18918600_SNP A T 0.1863 30 131 0.7361 7.3231941548316493E-01
2R_18918607_SNP G A 0.3121 49 108 0.9957 9.9560008841702297E-01
2R_18918667_SNP C T 0.2258 35 120 0.365 3.5302114713725585E-01
2R_18918673_SNP T C 0.2418 37 116 0.3677 3.5274388515259714E-01
2R_18918691_SNP A G 0.1582 25 133 0.3792 3.6954514184399734E-01
2R_18918698_SNP G A 0.3924 62 96 0.24 2.2953500058689857E-01
2R_18918700_SNP A C 0.2229 35 122 0.3049 2.9350803704510697E-01
2R_18918730_SNP A T 0.1056 17 144 0.9307 9.2960545852026888E-01
2R_18918733_SNP C A 0.3464 53 100 0.6962 6.8741172519800409E-01
2R_18918736_SNP C T 0.1125 18 142 0.7462 7.4068691684331567E-01
2R_18918737_SNP G T 0.2516 39 116 0.5161 5.1187049638680138E-01
2R_18918757_SNP A C 0.354 57 104 0.3729 3.6933744058299034E-01
2R_18918763_SNP C G 0.2745 42 111 0.5725 5.5980935109251118E-01
2R_18918791_SNP T C 0.2013 32 127 0.9835 9.8346731447767544E-01
2R_18918820_SNP C G 0.05521 9 154 0.3041 2.9748228215492989E-01
2R_18918837_SNP A T 0.05031 8 151 0.1415 1.3309267992575624E-01
2R_18918965_SNP T G 0.06918 11 148 0.6785 6.7548672099017593E-01
2R_18918990_SNP T C 0.4267 64 86 0.9457 9.4363291220764700E-01
2R_18919037_SNP C A 0.08553 13 139 0.2092 2.5519507680219611E-01
2R_18919097_SNP G A 0.2384 36 115 0.3189 3.0073284375304976E-01
2R_18919254_DEL T TC 0.06536 10 143 0.5 5.7460376064662799E-01
2R_18919255_SNP G C 0.4889 66 69 0.1931 3.1624897084395176E-01
2R_18919382_SNP A C 0.09259 15 147 0.9232 9.2376660683089151E-01
2R_18919464_SNP T C 0.05521 9 154 0.3041 2.9748228215492989E-01
2R_18919497_SNP C T 0.1111 18 144 0.5178 5.1187504578839205E-01
2R_18919535_SNP C T 0.09375 15 145 0.72 7.1518224083401638E-01
2R_18919574_SNP T C 0.07975 13 150 0.9335 9.3255509905213652E-01
2R_18919609_SNP C T 0.3121 49 108 0.7308 7.2707178773382986E-01
2R_18919610_SNP A G 0.3165 50 108 0.9007 8.9852073167708768E-01
2R_18919619_SNP G T 0.3935 61 94 0.8989 8.9696099550295660E-01
2R_18919624_SNP G A 0.3885 61 96 0.8592 8.5722875245157093E-01
2R_18919637_SNP A G 0.05521 9 154 0.3041 2.9748228215492989E-01
2R_18919644_SNP A T 0.05625 9 151 0.313 3.0204975693865888E-01
2R_18919662_SNP C T 0.05031 8 151 0.1423 1.3380710608544355E-01
2R_18919725_DEL T TA 0.05521 9 154 0.3041 2.9748228215492989E-01
2R_18919726_SNP T A 0.4861 70 74 0.8391 8.4158560044466824E-01
2R_18919730_SNP T C 0.1242 20 141 0.8589 8.5726523957439094E-01
2R_18919737_INS TACTTAA T 0.05521 9 154 0.3041 2.9748228215492989E-01
2R_18919746_SNP A T 0.05521 9 154 0.3041 2.9748228215492989E-01
2R_18919782_SNP A G 0.1166 19 144 0.9251 9.2449511320703048E-01
2R_18919813_SNP A G 0.1543 25 137 0.5639 5.5769294117393620E-01
2R_18919840_SNP T C 0.1625 26 134 0.1277 1.1950415640043677E-01
2R_18919841_SNP C T 0.1783 28 129 0.3431 3.3300207397117720E-01
2R_18919852_SNP T C 0.1364 21 133 0.3373 3.2098433966063999E-01
2R_18919855_SNP G A 0.1667 26 130 0.8527 8.4846283662152699E-01
2R_18919864_SNP T G 0.1605 26 136 0.3759 3.6833201011978023E-01
2R_18919893_SNP T A 0.4575 70 83 0.1056 9.3026593761889931E-02
2R_18919935_DEL GGGA TAATTAG 0.05556 9 153 0.5016 4.9810758886285544E-01
2R_18919950_SNP A G 0.08025 13 149 0.9479 9.4731831054303428E-01
2R_18919981_SNP A G 0.1006 16 143 0.81 8.0838507894920775E-01
2R_18920006_SNP C T 0.1118 18 143 0.6232 6.1641333043340518E-01
2R_18920055_SNP A G 0.135 22 141 0.3737 3.6711599811721596E-01
2R_18920282_SNP T C 0.07643 12 145 0.847 8.4343303241888334E-01
2R_18920333_SNP T G 0.07595 12 146 0.8786 8.7559885842502350E-01
2R_18920401_SNP G T 0.2026 31 122 0.8013 7.9466258034434567E-01
2R_18920402_DEL G GTT 0.1987 31 125 0.7692 7.6295709303917103E-01
2R_18920653_SNP T C 0.3974 60 91 0.3474 3.3413217743709411E-01
2R_18920657_INS ATAGCCAGCCGTATGGCCTTA A 0.05556 9 153 0.3092 3.0134255399133414E-01
2R_18920658_INS C CAGCCAGCCGTATGGCCTTAC 0.5 69 69 0.8515 8.5214886325790640E-01
2R_18920663_INS C CCGC 0.4899 73 76 0.2144 1.9561459008748194E-01
2R_18920871_SNP T A 0.4238 64 87 0.3775 3.6375731759142960E-01
2R_18921114_SNP T C 0.1472 24 139 0.8702 8.6931565123826748E-01
2R_18921253_SNP A G 0.3248 51 106 0.7788 7.7460883024374283E-01
2R_18921263_SNP A G 0.3376 53 104 0.4505 4.4053900361133047E-01
2R_18921274_SNP T C 0.239 38 121 0.7823 7.7825642047001964E-01
2R_18921304_DEL T TTTGGGGCTT 0.329 51 104 0.3387 3.2718782207588348E-01
2R_18921320_SNP T C 0.2372 37 119 0.9534 9.5228564906719271E-01
2R_18921634_SNP C T 0.3677 57 98 0.8333 8.2908502500754688E-01
2R_18921656_SNP A T 0.06832 11 150 0.5893 5.8276803211858097E-01
2R_18921726_SNP C G 0.1987 31 125 0.7944 7.8960650140920896E-01
2R_18921782_SNP A G 0.275 44 116 0.387 3.7871004282863352E-01
2R_18921817_SNP T C 0.3203 49 104 0.6793 6.6914928670152163E-01
2R_18921827_SNP C G 0.06098 10 154 0.8753 8.7402650872102339E-01
2R_18921848_SNP T C 0.05455 9 156 0.8939 8.9307616681157365E-01
2R_18921867_SNP T A 0.06061 10 155 0.7893 7.8776785553725115E-01
2R_18921869_SNP T A 0.1859 29 127 0.9385 9.3694445595233744E-01
2R_18921877_INS CGGTATA C 0.3265 48 99 0.505 4.8585345202166208E-01
2R_18921892_SNP G T 0.3806 59 96 0.3168 3.0227080043465659E-01
2R_18921903_SNP A G 0.08805 14 145 0.4227 4.1151489448755496E-01
2R_18921914_SNP C T 0.1125 18 142 0.4539 4.4459601245737190E-01
2R_18921918_SNP T G 0.1125 18 142 0.467 4.5788149648361931E-01
2R_18921934_SNP A G 0.1173 19 143 0.4722 4.6546357262063176E-01
2R_18921936_SNP C T 0.08642 14 148 0.5473 5.4147192052942850E-01
2R_18921950_SNP C A 0.2179 34 122 0.8242 8.1981193705519551E-01
2R_18921954_SNP T G 0.08485 14 151 0.4838 4.8046450673821428E-01
2R_18921969_SNP A T 0.4839 75 80 0.1537 1.4191075072231729E-01
2R_18921982_SNP C T 0.1296 21 141 0.4741 4.6729991793743453E-01
2R_18922003_SNP A C 0.1384 22 137 0.474 4.6656696638904149E-01
2R_18922012_SNP G A 0.07927 13 151 0.5944 5.9100218680189642E-01
2R_18922023_INS CA C 0.09091 14 140 0.6327 6.2366993948564420E-01
2R_18922036_INS GAG G 0.3205 50 106 0.4385 4.2798901528101252E-01
2R_18922052_SNP G A 0.2885 45 111 0.6747 6.6953020065600077E-01
2R_18922094_SNP T C 0.1384 22 137 0.8708 8.6843807746756452E-01
2R_18922217_INS GTGGATCTGG G 0.1382 21 131 0.6559 6.4602195024270537E-01
2R_18922229_SNP A G 0.1529 24 133 0.9304 9.2924427843930024E-01
2R_18922403_SNP G A 0.2152 34 124 0.859 8.5674198548643066E-01
2R_18922411_SNP G T 0.4103 64 92 0.5904 5.8266952185096343E-01
2R_18922447_SNP A C 0.4675 72 82 0.7867 7.8113279366922461E-01
2R_18922449_SNP A C 0.2038 32 125 0.6016 5.9009274005434453E-01
2R_18922453_SNP T A 0.1847 29 128 0.6893 6.8086050976484180E-01
2R_18922488_SNP G T 0.2517 38 113 0.6497 6.3608035677094599E-01
2R_18922499_SNP G A 0.2662 41 113 0.6096 5.9757157513510306E-01
2R_18922500_SNP C T 0.2357 37 120 0.8801 8.8460501744437881E-01
2R_18922503_SNP C T 0.2645 41 114 0.5856 5.7362805187476784E-01
2R_18922504_SNP A G 0.2533 38 112 0.3935 3.8658892240401710E-01
2R_18922507_SNP T C 0.2405 38 120 0.4512 4.4116202542025207E-01
2R_18922525_SNP G A 0.1049 17 145 0.4448 4.4020567201543270E-01
2R_18922547_SNP A T 0.1203 19 139 0.9208 9.1866014073993174E-01
2R_18922565_SNP G T 0.2645 41 114 0.6575 6.4785150857769846E-01
2R_18922571_SNP A C 0.1043 17 146 0.439 4.3573017909538525E-01
2R_18922582_SNP C T 0.1132 18 141 0.4845 5.0174002624341529E-01
2R_18922691_SNP T G 0.1447 23 136 0.5817 5.7770785355554444E-01
2R_18922692_SNP A C 0.06918 11 148 0.4185 4.1297466812586647E-01
2R_18922755_SNP C T 0.08861 14 144 0.9612 9.6041072385910331E-01
2R_18922769_SNP T C 0.2197 29 103 0.7324 7.3232302221258916E-01
2R_18922793_SNP A G 0.09317 15 146 0.9541 9.5336227224562953E-01
2R_18923007_SNP T A 0.4733 71 79 0.1768 1.6448596311974650E-01
2R_18923009_SNP G C 0.4803 73 79 0.3569 3.3664624598540727E-01
2R_18923040_SNP C T 0.2105 32 120 0.352 3.3665130259795506E-01
2R_18923265_SNP T G 0.0625 10 150 0.2167 2.0887998684739451E-01
2R_18923325_SNP A G 0.0625 10 150 0.4636 4.5862435982781713E-01
2R_18923334_SNP T G 0.06369 10 147 0.3227 3.0932062768167978E-01
2R_18923385_SNP G T 0.1553 25 136 0.9722 9.7183832019906302E-01
2R_18923418_SNP A C 0.3289 50 102 0.974 9.7300378957043576E-01
2R_18923458_SNP A C 0.1125 18 142 0.8895 8.8781968192649219E-01
2R_18923615_SNP T C 0.3268 50 103 0.3429 3.3431838943534598E-01
2R_18923662_SNP C T 0.1132 18 141 0.4676 4.5724737186013786E-01
2R_18923674_SNP G A 0.3548 55 100 0.5571 5.4570233325605977E-01
2R_18923687_SNP C T 0.4194 65 90 0.1659 1.5137272106324529E-01
2R_18923691_SNP G A 0.1465 23 134 0.8402 8.3499163220992112E-01
2R_18923701_SNP T C 0.1562 25 135 0.3396 3.2961399173841255E-01
2R_18923713_SNP A G 0.09317 15 146 0.4851 4.8243855835322902E-01
2R_18923727_SNP G A 0.4062 65 95 0.9158 9.1436886025109954E-01
2R_18923744_SNP A C 0.3503 55 102 0.4979 4.8813061606459263E-01
2R_18923762_SNP G C 0.09259 15 147 0.5394 5.3582975287781698E-01
2R_18923814_SNP T C 0.2792 43 111 0.4971 4.8359912456453491E-01
2R_18923830_SNP T C 0.25 39 117 0.4397 4.2794693819472984E-01
2R_18923831_SNP T C 0.3141 49 107 0.7106 7.0163424319863976E-01
2R_18923843_SNP A C 0.3161 49 106 0.6715 6.6421955076900785E-01
2R_18923926_SNP A T 0.434 69 90 0.6426 6.3697682389125854E-01
2R_18923927_SNP T A 0.4161 67 94 0.7666 7.6359620664951855E-01
2R_18924155_SNP A G 0.07547 12 147 0.7995 7.9496666001408944E-01
2R_18924307_SNP T C 0.07006 11 146 0.437 4.2778217392337303E-01
2R_18924553_SNP A G 0.09494 15 143 0.4987 4.8909428043639502E-01
2R_18924881_SNP A G 0.09259 15 147 0.5893 5.8541098797745494E-01
2R_18924889_SNP A G 0.05521 9 154 0.4687 4.6615016548536270E-01
2R_18924893_SNP C T 0.05521 9 154 0.7276 7.2584305802651994E-01
2R_18925118_SNP G T 0.1076 17 141 0.3025 2.8922467156767873E-01
2R_18925254_SNP A C 0.075 12 148 0.1372 1.3129113374825085E-01
2R_18925286_SNP C T 0.2562 41 119 0.9759 9.7550553304094301E-01
2R_18925294_SNP G A 0.4459 70 87 0.9592 9.5790191000140745E-01
2R_18925336_DEL C CTCACAC 0.1226 19 136 0.1189 1.1060972034648953E-01
2R_18925367_INS A ACACA 0.2267 34 116 0.7526 7.4974004304094488E-01
2R_18925373_SNP G C 0.2179 34 122 0.7684 7.6192963267388925E-01
2R_18925501_SNP T A 0.2013 31 123 0.8202 8.1429250690138588E-01
2R_18925504_SNP C T 0.1358 22 140 0.5704 5.6428899064380156E-01
2R_18925619_SNP T C 0.07317 12 152 0.6491 6.4568143492848240E-01
2R_18925707_SNP C T 0.2062 33 127 0.5733 5.6626506887597405E-01
2R_18925776_SNP A G 0.08075 13 148 0.3213 3.1884381696680009E-01
2R_18925957_SNP A T 0.0875 14 146 0.8708 8.7282372579463197E-01
2R_18925970_SNP G A 0.4359 68 88 0.4268 4.2115562943550167E-01
2R_18925974_SNP A T 0.06289 10 149 0.1716 1.7060524772376051E-01
2R_18925988_SNP G A 0.1076 17 141 0.8559 8.5478878415000081E-01
2R_18925990_SNP A C 0.1218 19 137 0.8864 8.8516592679997363E-01
2R_18926012_SNP T A 0.07362 12 151 0.276 2.7275342040450801E-01
2R_18926020_SNP C T 0.4295 67 89 0.5106 5.0216301945943376E-01
2R_18926028_SNP T A 0.4313 69 91 0.4075 4.0048359539381873E-01
2R_18926030_SNP A T 0.4313 69 91 0.4075 4.0048359539381873E-01
2R_18926111_SNP A G 0.2185 33 118 0.9853 9.8457999277896113E-01
2R_18926127_SNP A G 0.1375 22 138 0.7194 7.1457769282403871E-01
2R_18926134_SNP C A 0.09375 15 145 0.9592 9.5840021437485090E-01
2R_18926144_SNP T C 0.1419 22 133 0.6939 6.8517471193407031E-01
2R_18926157_SNP G T 0.1484 23 132 0.8943 8.9034584554343044E-01
2R_18926162_SNP T C 0.4067 61 89 0.3773 3.5749004088764225E-01
2R_18926186_SNP C A 0.2194 34 121 0.2375 2.2556602999724740E-01
2R_18926187_SNP C T 0.08861 14 144 0.9439 9.4235506009094772E-01
2R_18926298_SNP A G 0.1592 25 132 0.6329 6.2409141625095721E-01
2R_18926325_SNP A C 0.06962 11 147 0.6046 5.9497316979684611E-01
2R_18926342_SNP A G 0.4733 71 79 0.8791 8.7546439299389156E-01
2R_18926381_SNP A G 0.06173 10 152 0.4487 4.8862348937280597E-01
2R_18926394_SNP T G 0.06173 10 152 0.3681 3.6085117400825650E-01
2R_18926399_SNP C T 0.2252 34 117 0.9069 9.0299227047945740E-01
2R_18926592_SNP C T 0.1154 18 138 0.07198 6.4858185368929025E-02
2R_18926635_SNP A T 0.2469 40 122 0.4634 4.5734413616408531E-01
2R_18926672_SNP A C 0.08537 14 150 0.5949 5.9331706497276571E-01
2R_18926753_SNP C A 0.4641 71 82 0.9881 9.8766807426163861E-01
2R_18926768_INS TT T 0.1223 17 122 0.03652 2.8939754221545676E-02
2R_18926784_SNP A G 0.3782 59 97 0.9662 9.6514909257947057E-01
2R_18927208_SNP A T 0.07317 12 152 0.4429 4.4093782477313215E-01
2R_18927212_SNP A C 0.15 24 136 0.8754 8.7288718418629607E-01
2R_18927225_SNP T C 0.3354 53 105 0.6234 6.1344723239981169E-01
2R_18927227_SNP A T 0.3376 53 104 0.5882 5.7727551047485681E-01
2R_18927242_SNP T C 0.06748 11 152 0.5924 5.9062681747426216E-01
2R_18927247_SNP G T 0.2025 32 126 0.6908 6.8590467816251088E-01
2R_18927264_SNP T C 0.06173 10 152 0.6423 6.3975382164028582E-01
2R_18927301_SNP A G 0.07362 12 151 0.7014 7.0003134364141717E-01
2R_18927311_SNP T C 0.3063 49 111 0.5097 5.0075317463089897E-01
2R_18927322_SNP T A 0.3484 54 101 0.5393 5.2581452499017056E-01
2R_18927423_SNP T A 0.05625 9 151 0.4372 4.3026049074542017E-01
2R_18927460_SNP G A 0.3421 52 100 0.9903 9.8996865825243330E-01
2R_18927714_SNP G A 0.1235 20 142 0.6191 6.2103821285918359E-01
2R_18927780_SNP T C 0.118 19 142 0.3014 2.9395563295276705E-01
2R_18927898_SNP A G 0.2264 36 123 0.1663 1.5612698490287480E-01
2R_18928003_SNP C T 0.1375 22 138 0.3481 3.7100096557336559E-01
2R_18928114_INS AA A 0.3684 56 96 0.2781 3.0199541808594466E-01
2R_18928129_SNP G A 0.05 8 152 0.7386 7.3499721359269921E-01
2R_18928253_SNP C T 0.05521 9 154 0.06341 6.1648991198195682E-02
2R_18928275_SNP G A 0.06098 10 154 0.1025 1.0109025122342352E-01
2R_18928329_SNP C T 0.4079 62 90 0.0817 7.4918384152892897E-02
2R_18928330_SNP T C 0.1519 24 134 0.2978 2.8836950992799737E-01
2R_18928361_SNP G A 0.4013 61 91 0.07019 6.4304764796984520E-02
2R_18928475_SNP G A 0.4 62 93 0.1034 9.6216708791044825E-02
2R_18928494_SNP T C 0.1835 29 129 0.8775 8.7421170728005115E-01
2R_18928784_SNP A G 0.06098 10 154 0.1767 1.7277315717686148E-01
2R_18928847_SNP A G 0.351 53 98 0.3549 3.3174671474748907E-01
2R_18928951_SNP T C 0.4371 66 85 0.05597 4.9344869235763970E-02
2R_18928992_SNP C A 0.1375 22 138 0.5697 5.6126362227887461E-01
2R_18929243_SNP C G 0.0625 10 150 0.1972 1.8791309759772146E-01
2R_18929251_SNP G A 0.4178 61 85 0.4565 4.3751396087439165E-01
2R_18929271_SNP T G 0.06875 11 149 0.4125 4.0257301426057224E-01
2R_18929446_SNP C G 0.07273 12 153 0.1074 1.0476403439970472E-01
2R_18929525_SNP G A 0.1776 27 125 0.3377 3.2017187684495296E-01
2R_18929570_SNP G A 0.3143 44 96 0.4058 3.7156979048065852E-01
2R_18929725_SNP G A 0.07317 12 152 0.3093 3.0412611794977618E-01
2R_18930011_SNP C T 0.07927 13 151 0.8343 8.3253133466057216E-01
2R_18930044_SNP T C 0.1111 18 144 0.9321 9.3095458507753359E-01
2R_18930189_SNP A G 0.07317 12 152 0.8133 8.1253917349613269E-01
2R_18930293_SNP G A 0.1595 26 137 0.5788 5.7361096949344326E-01
2R_18930294_SNP A G 0.1595 26 137 0.5788 5.7361096949344326E-01
2R_18930305_SNP T A 0.07927 13 151 0.8819 8.8084178198601437E-01
2R_18930306_SNP T G 0.09259 15 147 0.7492 7.4542241412711907E-01
2R_18930387_SNP A C 0.2143 33 121 0.8939 8.9064766496731607E-01
2R_18930396_SNP A G 0.2102 33 124 0.873 8.7006185847202033E-01
2R_18930401_SNP G A 0.2375 38 122 0.5138 5.0829064541200597E-01
2R_18930572_SNP C G 0.4551 71 85 0.2159 2.0352378722492070E-01
2R_18930601_SNP C T 0.07407 12 150 0.938 9.3736611937685599E-01
2R_18930673_SNP T G 0.07006 11 146 0.9052 9.0246462765157176E-01
2R_18930712_SNP C T 0.0559 9 152 0.803 7.9988650789677440E-01
2R_18930718_SNP C T 0.06832 11 150 0.9048 9.0356830410409517E-01
2R_18930739_SNP A C 0.1437 23 137 0.9403 9.3955641673848145E-01
2R_18930766_SNP G A 0.3636 56 98 0.5865 5.7416493318732598E-01
2R_18930876_SNP C G 0.4248 65 88 0.6516 6.4195239610768473E-01
2R_18930963_SNP T C 0.2911 46 112 0.2133 2.1577857252594579E-01
2R_18930994_SNP A G 0.3145 50 109 0.511 5.0118888703711550E-01
2R_18931042_SNP C T 0.1118 18 143 0.5834 5.7695272561605959E-01
2R_18931119_SNP T A 0.07975 13 150 0.5611 5.5575965107099878E-01
2R_18931143_SNP G A 0.07453 12 149 0.5101 5.0175877925643086E-01
2R_18931169_SNP C A 0.07453 12 149 0.9936 9.9343687772994860E-01
2R_18931177_DEL G GAA 0.07407 12 150 0.9946 9.9453728972965183E-01
2R_18931193_SNP C T 0.2236 36 125 0.2007 2.2110396658894604E-01
2R_18931196_DEL C CATC 0.179 29 133 0.8499 8.4741780530106414E-01
2R_18931234_SNP C T 0.4295 64 85 0.1063 9.3541071573418288E-02
2R_18931246_SNP G A 0.08025 13 149 0.8592 8.5694048766351827E-01
2R_18931248_SNP G T 0.08589 14 149 0.9678 9.6743927867305113E-01
2R_18931249_SNP C T 0.08075 13 148 0.8483 8.4561227566678054E-01
2R_18931253_SNP G C 0.4357 61 79 0.2084 1.7890135264404661E-01
2R_18931256_INS GCTAAGTAACCA G 0.0974 15 139 0.609 5.9604591760643377E-01
2R_18931260_INS AGTAGCCATTAA A 0.4044 55 81 0.5032 4.7678069989816274E-01
2R_18931290_SNP A C 0.4194 65 90 0.6843 6.7395049536698148E-01
2R_18931320_SNP G C 0.1118 18 143 0.9375 9.3635045180930232E-01
2R_18931324_SNP T A 0.1069 17 142 0.7222 7.1673001112777968E-01
2R_18931325_SNP T C 0.1118 18 143 0.9375 9.3635045180930232E-01
2R_18931334_SNP T G 0.1006 16 143 0.9827 9.8224855880285078E-01
2R_18931379_SNP T C 0.08805 14 145 0.3299 3.1877007678174107E-01
2R_18931389_SNP A T 0.1299 20 134 0.8805 8.7591866251800443E-01
2R_18931391_SNP T A 0.1267 19 131 0.7532 7.4675533251719228E-01
2R_18931443_SNP A G 0.2767 44 115 0.523 5.1539010864728274E-01
2R_18931448_SNP T C 0.1006 16 143 0.735 7.2898043208305041E-01
2R_18931530_SNP A C 0.06135 10 153 0.9966 9.9659016522714661E-01
2R_18931811_SNP C G 0.4145 63 89 0.2418 2.2653401835551545E-01
2R_18931866_SNP T G 0.05488 9 155 0.3707 3.7541400145692350E-01
2R_18931894_SNP G A 0.06748 11 152 0.4302 4.2407613425075730E-01
2R_18931938_SNP G T 0.4204 66 91 0.7846 7.7957685089447748E-01
2R_18932014_SNP C T 0.07453 12 149 0.4338 4.5513021737134296E-01
2R_18932045_SNP C G 0.3399 52 101 0.3211 3.0452840153775895E-01
2R_18932097_SNP T A 0.3399 52 101 0.8567 8.5030074642708298E-01
2R_18932109_SNP G T 0.07927 13 151 0.5651 5.6088845194571801E-01
2R_18932148_SNP A G 0.1061 14 118 0.5175 5.0149070063833934E-01
2R_18932178_SNP C T 0.2774 43 112 0.3677 3.5129024576247869E-01
2R_18932182_SNP C T 0.2745 42 111 0.3432 3.2569703468092115E-01
2R_18932185_SNP C G 0.2727 42 112 0.3883 3.7082752629563676E-01
2R_18932186_SNP C T 0.1026 16 140 0.6777 6.7247882339003917E-01
2R_18932192_SNP T A 0.2727 42 112 0.3787 3.6058873197261121E-01
2R_18932196_DEL TATGT T 0.2895 44 108 0.4759 4.6531507208614953E-01
2R_18932205_SNP T A 0.2895 44 108 0.5435 5.2952635373231816E-01
2R_18932206_SNP T A 0.2987 46 108 0.4143 3.9631206956511500E-01
2R_18932208_SNP A T 0.3286 46 94 0.3674 3.7615298523477603E-01
2R_18932212_SNP A G 0.06061 10 155 0.1032 1.0056029512439413E-01
2R_18932213_SNP A C 0.06061 10 155 0.1032 1.0056029512439413E-01
2R_18932228_SNP A C 0.1173 19 143 0.967 9.6667869446178722E-01
2R_18932241_SNP C T 0.2062 33 127 0.6621 6.5697645696998519E-01
2R_18932255_SNP A C 0.1635 26 133 0.5971 5.8840307146995574E-01
2R_18932273_SNP A G 0.2288 35 118 0.5067 4.9525621347283566E-01
2R_18932274_SNP G A 0.06289 10 149 0.4757 4.7078249699413699E-01
2R_18932280_SNP G T 0.1548 24 131 0.6536 6.4262316103942885E-01
2R_18932291_SNP T A 0.1709 27 131 0.6649 6.5708035615151239E-01
2R_18932299_SNP A G 0.3557 53 96 0.8063 8.0216043675712112E-01
2R_18932303_SNP T C 0.3667 55 95 0.8465 8.4186866665738058E-01
2R_18932358_DEL AA A 0.4276 62 83 0.9435 9.4050045474968702E-01
2R_18932363_SNP C G 0.0559 9 152 0.2246 2.1792070568821409E-01
2R_18932380_SNP G A 0.2903 45 110 0.9951 9.9492554338672956E-01
2R_18932387_SNP C T 0.06098 10 154 0.168 1.6356734249084959E-01
2R_18932389_SNP C G 0.3654 57 99 0.4962 4.8307191400790206E-01
2R_18932392_DEL A AA 0.05521 9 154 0.1631 1.5743947523027446E-01
2R_18932393_SNP T A 0.2517 36 107 0.3694 3.8911850910886070E-01
2R_18932518_SNP T C 0.05521 9 154 0.7875 7.8490127490720818E-01
2R_18932526_SNP A T 0.4423 69 87 0.04242 3.5986381662222643E-02
2R_18932530_SNP T G 0.4379 67 86 0.02995 2.6029180060212560E-02
2R_18932766_SNP A C 0.1081 16 132 0.01516 1.2000037169597784E-02
2R_18932774_SNP G C 0.4967 75 76 0.8919 8.8714472010435852E-01
2R_18932904_DEL T TGATGATTATTTAATAGCGGAATGATTT 0.1529 24 133 0.9711 9.7034527886416866E-01
2R_18932981_SNP A C 0.07519 10 123 0.8263 8.1194666142623584E-01
2R_18933033_SNP A G 0.07519 10 123 0.8263 8.1194666142623584E-01
2R_18933079_SNP G A 0.1709 27 131 0.7399 7.3320518658633560E-01
2R_18933132_SNP G A 0.09317 15 146 0.5625 5.5516353180273570E-01
2R_18933150_SNP T C 0.2215 35 123 0.2705 2.6528181165971343E-01
2R_18933159_SNP A T 0.1883 29 125 0.5891 6.1326527730446867E-01
2R_18933169_SNP G C 0.2039 31 121 0.7647 7.8316437852545184E-01
2R_18933177_INS AAA A 0.1418 20 121 0.05957 7.0822846193122305E-02
2R_18933192_SNP G A 0.2039 31 121 0.1601 1.5536305473662104E-01
2R_18933196_SNP T C 0.3133 47 103 0.2233 2.1438616570271696E-01
2R_18933201_DEL A CAAGTTTTT 0.05096 8 149 0.5009 4.8827058864173400E-01
2R_18933217_SNP T A 0.07237 11 141 0.8907 8.9436792489476380E-01
2R_18933219_SNP G T 0.16 24 126 0.3752 3.5099864885034593E-01
2R_18933229_SNP G A 0.1579 24 128 0.3697 3.4835551471307757E-01
2R_18933240_SNP T C 0.08387 13 142 0.4173 4.0350031085830296E-01
2R_18933256_SNP T A 0.05096 8 149 0.6249 6.1583622347789713E-01
2R_18933261_SNP G A 0.05096 8 149 0.6349 6.2721377443213988E-01
2R_18933277_SNP A G 0.3182 49 105 0.6506 6.4049662285473541E-01
2R_18933283_SNP C T 0.4238 64 87 0.9679 9.6719250492123465E-01
2R_18933294_SNP G A 0.4759 69 76 0.5527 5.3016452363296040E-01
2R_18933295_SNP G A 0.4834 73 78 0.5106 4.9154280760063618E-01
2R_18933313_SNP A C 0.3423 51 98 0.6801 6.6639087516631135E-01
2R_18933322_SNP T A 0.34 51 99 0.3165 3.2684159310086858E-01
2R_18933336_SNP G C 0.075 12 148 0.4366 4.2986065919249916E-01
2R_18933346_DEL A AT 0.3014 44 102 0.3698 3.5140183699242100E-01
2R_18933365_SNP T A 0.05488 9 155 0.739 7.3629101927916429E-01
2R_18933372_SNP C A 0.2885 45 111 0.571 5.5861498222532413E-01
2R_18933392_SNP A G 0.1728 28 134 0.7943 7.9108220188256728E-01
2R_18933446_INS TT T 0.1623 25 129 0.5253 5.1485851814877603E-01
2R_18933468_SNP T C 0.1731 27 129 0.6287 6.2093119010179043E-01
2R_18933548_SNP A G 0.1366 22 139 0.9887 9.8856365574455329E-01
2R_18933657_SNP C T 0.4257 63 85 0.143 1.5296181064694447E-01
2R_18933663_SNP A C 0.1605 26 136 0.128 1.2211551095757378E-01
2R_18933685_DEL A GCC 0.2953 44 105 0.2359 2.1703496070015305E-01
2R_18933733_SNP T G 0.1722 26 125 0.9454 9.4352067485282709E-01
2R_18933862_SNP C A 0.09202 15 148 0.6508 6.4637255793626935E-01
2R_18933912_SNP C T 0.1962 31 127 0.515 5.0610301803967084E-01
2R_18933916_SNP C G 0.08176 13 146 0.9412 9.4009556494419588E-01
2R_18933967_SNP G A 0.2338 36 118 0.7214 7.1268420825502543E-01
2R_18933970_SNP A G 0.2581 40 115 0.9404 9.3948778071060934E-01
2R_18934104_SNP A G 0.0679 11 151 0.7548 7.5086376119254983E-01
2R_18934260_SNP A T 0.08589 14 149 0.5186 5.1343759029926472E-01
2R_18934339_SNP G A 0.2756 43 113 0.3035 2.9428609449690712E-01
2R_18934410_SNP T C 0.06329 10 148 0.6448 6.4219789913838421E-01
2R_18934422_SNP A C 0.07317 12 152 0.7098 7.0857577359116541E-01
2R_18934437_SNP C T 0.1069 17 142 0.604 5.9882520420086371E-01
2R_18934599_SNP A C 0.09756 16 148 0.7582 7.5571600304848041E-01
2R_18934632_SNP C T 0.08589 14 149 0.5057 4.9978307186188331E-01
2R_18934641_SNP A G 0.1852 30 132 0.4876 4.8067501993835604E-01
2R_18934647_SNP G A 0.3935 61 94 0.5184 5.0720056346035269E-01
2R_18934656_SNP T C 0.05 8 152 0.4709 4.6353325584319960E-01
2R_18934756_DEL C CTGC 0.0963 13 122 0.8604 8.5910568712279667E-01
2R_18934827_SNP T C 0.06918 11 148 0.2387 2.2890880628331178E-01
2R_18934896_SNP A G 0.05696 9 149 0.3076 2.9984142984892115E-01
2R_18934975_SNP T G 0.0625 10 150 0.911 9.1130411144880852E-01
2R_18935001_SNP T A 0.06211 10 151 0.5936 5.8885502372123288E-01
2R_18935028_SNP T C 0.0641 10 146 0.2321 2.1928573008381846E-01
2R_18935264_SNP A G 0.05455 9 156 0.1145 1.1176948976003964E-01
2R_18935333_SNP T G 0.2597 40 114 0.2697 2.5691495172244649E-01
2R_18935401_SNP A G 0.1635 26 133 0.9792 9.7872614632195842E-01
2R_18935407_SNP G C 0.2244 35 121 0.9758 9.7511154775490072E-01
2R_18935434_SNP C G 0.1935 30 125 0.8786 8.7549212601691506E-01
2R_18935437_SNP C T 0.2038 32 125 0.6448 6.3485552949490276E-01
2R_18935456_SNP T C 0.1529 24 133 0.9547 9.5364744684512370E-01
2R_18935482_SNP G A 0.3871 60 95 0.5003 4.8743332719135568E-01
2R_18935485_SNP A T 0.3896 60 94 0.4842 4.7167160387234530E-01
2R_18935521_SNP T C 0.1677 26 129 0.2365 2.2429089307795458E-01
2R_18935536_SNP A G 0.05556 9 153 0.7523 7.4867695679121193E-01
2R_18935622_SNP T C 0.3014 44 102 0.3732 3.4282226459964227E-01
2R_18935625_SNP G A 0.2357 37 120 0.07356 6.6254236341226208E-02
2R_18935699_SNP G C 0.1818 28 126 0.2847 2.7040126731223368E-01
2R_18935750_DEL A AA 0.3556 48 87 0.9705 9.7185403916490709E-01
2R_18935783_SNP T C 0.2278 36 122 0.4762 4.6662871869006706E-01
2R_18935876_INS AC A 0.06748 11 152 0.3259 3.5447042940347218E-01
2R_18935878_DEL C CGCG 0.06748 11 152 0.3259 3.5447042940347218E-01
2R_18935880_SNP T C 0.1014 15 133 0.1923 2.2843827259019700E-01
2R_18935887_SNP C T 0.4416 68 86 0.3891 3.7324459887945405E-01
2R_18935916_SNP G C 0.0625 10 150 0.006034 5.2851949843075868E-03
2R_18935925_SNP A G 0.07595 12 146 0.3686 3.5993970483515181E-01
2R_18936002_SNP G A 0.3709 56 95 0.3426 3.2324865109358114E-01
2R_18936055_SNP T A 0.1961 30 123 0.2866 2.7331865954530865E-01
2R_18936107_SNP G A 0.1235 20 142 0.8384 8.3577111005108828E-01
2R_18936117_SNP A T 0.1195 19 140 0.8073 8.0382469995541417E-01
2R_18936153_SNP C T 0.1379 20 125 0.4219 4.4512797135046711E-01
2R_18936157_SNP T G 0.1429 21 126 0.3304 3.5819084965584225E-01
2R_18936159_SNP C T 0.08784 13 135 0.4508 4.7913414978001967E-01
2R_18936198_SNP A G 0.09868 15 137 0.2005 1.9587581184679692E-01
2R_18936377_SNP C G 0.25 39 117 0.5387 5.2642277525269288E-01
2R_18936476_SNP A G 0.4867 73 77 0.7012 6.8905074014855572E-01
2R_18936518_SNP T C 0.3484 54 101 0.9268 9.2501032670568883E-01
2R_18936535_SNP A T 0.06918 11 148 0.1138 1.0641336526725864E-01
2R_18936617_SNP T C 0.4671 71 81 0.7262 7.1897857144457644E-01
2R_18936633_SNP T G 0.0566 9 150 0.9944 9.9425597417900213E-01
2R_18936666_SNP A G 0.2152 34 124 0.8457 8.4124590781248654E-01
2R_18936676_SNP T C 0.07547 12 147 0.6377 6.6147879146700017E-01
2R_18936687_SNP G A 0.075 12 148 0.6404 6.6499151074809770E-01
2R_18936717_SNP T A 0.06289 10 149 0.883 8.8121578450687110E-01
2R_18936729_SNP C G 0.07362 12 151 0.6335 6.2899311200176466E-01
2R_18936730_SNP A G 0.07362 12 151 0.6335 6.2899311200176466E-01
2R_18936767_SNP G A 0.09259 15 147 0.5937 5.8752643447844743E-01
2R_18936784_SNP C T 0.2089 33 125 0.4767 4.7080321629455324E-01
2R_18936788_SNP T C 0.08025 13 149 0.9451 9.4424586034219371E-01
2R_18936819_SNP G A 0.1646 26 132 0.7586 7.5509742044606665E-01
2R_18936889_SNP A C 0.15 24 136 0.08001 7.9750450870575279E-02
2R_18936900_SNP T A 0.08861 14 144 0.9182 9.1616607225539404E-01
2R_18936997_SNP A T 0.1242 20 141 0.61 6.0409228901122802E-01
2R_18937004_SNP T C 0.08589 14 149 0.5057 4.9978307186188331E-01
2R_18937005_DEL A AAGCGAAT 0.1125 18 142 0.5461 5.3818135981499216E-01
2R_18937025_SNP A G 0.2756 43 113 0.9102 9.0769092406675667E-01
2R_18937081_SNP A G 0.3165 50 108 0.8837 8.8162905816756199E-01
2R_18937350_SNP T G 0.1375 22 138 0.6902 6.8517974805947590E-01
2R_18937361_SNP A G 0.1529 24 133 0.8223 8.1984005437985208E-01
2R_18937407_SNP A G 0.2342 37 121 0.1068 1.0104367203005138E-01
2R_18937443_SNP A G 0.06748 11 152 0.2681 2.6489567457134622E-01
2R_18937601_SNP A G 0.1961 30 123 0.7534 7.6868589319131575E-01
2R_18937606_SNP A T 0.4733 71 79 0.866 8.7242879618237112E-01
2R_18937611_SNP T C 0.3401 50 97 0.2889 3.1401710273720140E-01
2R_18937650_SNP A G 0.2273 35 119 0.1255 1.1180912402019894E-01
2R_18937701_SNP T C 0.242 38 119 0.3787 3.6434740144391442E-01
2R_18937786_SNP A T 0.0679 11 151 0.9627 9.6207979599188953E-01
2R_18937924_SNP A G 0.05031 8 151 0.7932 7.8943473744523063E-01
2R_18937939_SNP G T 0.141 22 134 0.4843 4.7531745499598910E-01
2R_18938044_SNP A T 0.09877 16 146 0.1983 1.9112074136951362E-01
2R_18938047_SNP G T 0.05521 9 154 0.03889 3.6302917771124252E-02
2R_18938051_SNP G T 0.1625 26 134 0.7692 7.6465065913321484E-01
2R_18938052_DEL T TG 0.07097 11 144 0.8665 8.6468729388304133E-01
2R_18938063_SNP A C 0.0974 15 139 0.2496 2.4420996645436976E-01
2R_18938068_SNP A T 0.1032 16 139 0.2052 1.9218733082441131E-01
2R_18938069_SNP A T 0.1032 16 139 0.2089 1.9631995518896661E-01
2R_18938072_SNP C G 0.1032 16 139 0.2389 2.2499906710772422E-01
2R_18938073_SNP T G 0.1026 16 140 0.2342 2.2891115504607340E-01
2R_18938086_SNP C T 0.07453 12 149 0.4736 4.6804217894958899E-01
2R_18938092_SNP C A 0.2102 33 124 0.3963 3.8209708919359076E-01
2R_18938095_SNP C A 0.1761 28 131 0.1381 1.2870502705091269E-01
2R_18938170_SNP G A 0.05556 9 153 0.6924 6.8991087431818121E-01
2R_18938172_SNP A C 0.3846 60 96 0.4702 4.5636807145448266E-01
2R_18938191_SNP T A 0.1375 22 138 0.2129 2.0272347341445196E-01
2R_18938199_SNP T A 0.2 32 128 0.4568 4.4713212193321372E-01
2R_18938205_SNP A C 0.195 31 128 0.4967 4.8636315610277270E-01
2R_18938222_SNP G A 0.0679 11 151 0.3725 3.6751051401959078E-01
2R_18938250_SNP C T 0.07362 12 151 0.4327 4.2638164824103597E-01
2R_18938261_SNP T C 0.1111 18 144 0.8601 8.5814641130638647E-01
2R_18938366_SNP G A 0.1605 26 136 0.271 2.6310839770745864E-01
2R_18938482_INS AA A 0.1373 21 132 0.8006 7.9533327742443505E-01
2R_18938580_SNP T A 0.09375 15 145 0.7256 7.2001887608626292E-01
2R_18938603_SNP A T 0.1688 27 133 0.9735 9.7300660387669025E-01
2R_18938645_SNP A C 0.4522 71 86 0.4941 4.8281840191827108E-01
2R_18938650_SNP C T 0.4684 74 84 0.488 4.7524263004393108E-01
2R_18938691_SNP G T 0.4156 64 90 0.5107 4.9606809189717094E-01
2R_18938693_SNP T A 0.3354 53 105 0.2879 2.7621968180190248E-01
2R_18938695_SNP T C 0.327 52 107 0.2313 2.2324416256683777E-01
2R_18938710_SNP T G 0.327 52 107 0.3084 3.0670835269167540E-01
2R_18938720_SNP C T 0.3861 61 97 0.146 1.3730646827439164E-01
2R_18938722_SNP A T 0.3851 62 99 0.1584 1.5298416383954050E-01
2R_18938747_SNP T C 0.07407 12 150 0.301 2.9633575283530122E-01
2R_18938752_SNP C A 0.487 75 79 0.4562 4.4724204798409095E-01
2R_18938763_SNP C T 0.07927 13 151 0.271 2.6588290603752107E-01
2R_18938774_SNP T C 0.05488 9 155 0.04573 4.3444184863727628E-02
2R_18938776_SNP C G 0.1603 25 131 0.8017 7.9748521106408821E-01
2R_18938956_DEL A ATGCCATGGGGGA 0.1187 19 141 0.1883 1.8122043272791843E-01
2R_18938971_SNP G C 0.2903 45 110 0.3091 3.0587703036837410E-01
2R_18938973_SNP T A 0.1076 17 141 0.07648 1.0073603482766902E-01
2R_18938993_SNP T G 0.4178 61 85 0.7945 7.8712987195842610E-01
2R_18939022_SNP A G 0.09259 15 147 0.6922 6.8756536538515345E-01
2R_18939219_SNP T C 0.05556 9 153 0.8436 8.4263546098398701E-01
2R_18939225_SNP G A 0.1447 23 136 0.5436 5.3592050614344511E-01
2R_18939241_SNP A T 0.2893 46 113 0.0868 8.1972448852139806E-02
2R_18939242_SNP T A 0.1519 24 134 0.06759 6.0819817324045573E-02
2R_18939243_SNP A T 0.2848 45 113 0.09566 8.9740727944740750E-02
2R_18939248_SNP T C 0.271 42 113 0.09135 8.4195018081011042E-02
2R_18939249_SNP A T 0.05031 8 151 0.5939 5.9332912801217208E-01
2R_18939252_SNP T C 0.2803 44 113 0.09514 8.8141902662932647E-02
2R_18939255_SNP A T 0.2866 45 112 0.07903 7.2720667228231839E-02
2R_18939264_SNP G C 0.1242 20 141 0.1035 1.2041892989205694E-01
2R_18939282_DEL TAT T 0.2741 37 98 0.5464 5.1414544108682936E-01
2R_18939289_SNP T A 0.2125 34 126 0.5385 5.2936945044199157E-01
2R_18939297_SNP C T 0.08029 11 126 0.5933 6.3234637697727980E-01
2R_18939318_SNP T G 0.06329 10 148 0.1429 1.4172065851222437E-01
2R_18939330_SNP G C 0.2548 40 117 0.9069 9.0463594538192260E-01
2R_18939332_SNP G A 0.05521 9 154 0.6958 6.9487139941908693E-01
2R_18939354_SNP A T 0.07453 12 149 0.1029 9.6454389772503091E-02
2R_18939393_SNP C T 0.09494 15 143 0.09922 8.9930045279551285E-02
2R_18939398_SNP T C 0.3312 51 103 0.3512 3.3279649035036485E-01
2R_18939420_SNP C T 0.07453 12 149 0.7835 7.8243689773502312E-01
2R_18939449_SNP A C 0.1098 18 146 0.9877 9.8762250595333245E-01
2R_18939463_SNP A C 0.3671 58 100 0.541 5.3461062352570410E-01
2R_18939480_SNP G C 0.3141 49 107 0.1596 1.5532264033021026E-01
2R_18939482_SNP A C 0.3141 49 107 0.2324 2.1834293602636667E-01
2R_18939532_SNP T C 0.07407 12 150 0.7155 7.1223132749985418E-01
2R_18939539_SNP A G 0.1742 27 128 0.3688 3.5511464053126385E-01
2R_18939552_SNP T A 0.08025 13 149 0.4248 4.1806004149551146E-01
2R_18939634_SNP G A 0.08025 13 149 0.7977 7.9534502985120004E-01
2R_18939821_SNP T G 0.1698 27 132 0.7265 7.2203025276262545E-01
2R_18940013_SNP A G 0.4935 76 78 0.8943 8.9101753133535999E-01
2R_18940060_SNP A G 0.3907 59 92 0.9978 9.9772360161775075E-01
2R_18940091_SNP T C 0.1613 25 130 0.6693 6.5997943232476375E-01
2R_18940094_SNP T G 0.1753 27 127 0.6027 5.9233105440962963E-01
2R_18940104_SNP G T 0.1513 23 129 0.6672 6.8479862533320435E-01
2R_18940118_SNP G A 0.1494 23 131 0.9451 9.4871311110910073E-01
2R_18940121_SNP A T 0.3987 61 92 0.487 5.1465564211120651E-01
2R_18940123_SNP T G 0.3974 60 91 0.4809 5.0612768574874556E-01
2R_18940141_SNP A T 0.3987 61 92 0.4687 4.9695213191405407E-01
2R_18940160_SNP T A 0.1104 18 145 0.9208 9.1968379381976217E-01
2R_18940163_SNP C T 0.1104 18 145 0.9208 9.1968379381976217E-01
2R_18940165_SNP T A 0.1049 17 145 0.8624 8.6012052439490316E-01
2R_18940169_SNP A T 0.2327 37 122 0.6911 6.8503513193837651E-01
2R_18940170_SNP T G 0.1104 18 145 0.9208 9.1968379381976217E-01
2R_18940174_SNP C A 0.1104 18 145 0.9208 9.1968379381976217E-01
2R_18940178_SNP T G 0.2403 37 117 0.8121 8.0497972710433541E-01
2R_18940192_SNP T G 0.1049 17 145 0.9992 9.9918635574667447E-01
2R_18940195_SNP T G 0.1304 21 140 0.7426 7.3854092562227880E-01
2R_18940204_SNP T C 0.1975 31 126 0.9341 9.3258506359012006E-01
2R_18940231_DEL AAATTGCTCAGCGCTACAAAGGCA A 0.3957 55 84 0.6131 6.1500614742551329E-01
2R_18940365_SNP T C 0.1258 20 139 0.9987 9.9864750698673022E-01
2R_18940368_SNP T C 0.4094 61 88 0.9718 9.7076450912227319E-01
2R_18940387_SNP A G 0.3537 52 95 0.8075 7.9858290616213146E-01
2R_18940408_SNP A G 0.08075 13 148 0.5409 5.3318915653006527E-01
2R_18940542_SNP C G 0.08075 13 148 0.6198 6.3502248239593984E-01
2R_18940544_SNP A G 0.09202 15 148 0.4437 4.3744092905527066E-01
2R_18940579_SNP C T 0.07453 12 149 0.5568 5.4897808157345884E-01
2R_18940591_INS ATATACACACGCA A 0.2649 40 111 0.3526 3.3410682606586506E-01
2R_18940601_SNP A G 0.05488 9 155 0.4448 4.3988743090868809E-01
2R_18940640_SNP C T 0.3354 53 105 0.3337 3.2096804660112588E-01
2R_18940655_SNP A T 0.1613 25 130 0.1969 1.8097601480137449E-01
2R_18940696_SNP T A 0.0915 14 139 0.3476 3.7500146566587922E-01
2R_18940698_SNP A T 0.08333 13 143 0.4251 4.0980569552536317E-01
2R_18940704_DEL A AT 0.08333 13 143 0.2895 2.7477019261411484E-01
2R_18940712_SNP C T 0.08667 13 137 0.4245 4.4737677134272513E-01
2R_18940713_SNP T A 0.1154 18 138 0.2166 2.0210371313456732E-01
2R_18940728_SNP T C 0.4516 70 85 0.3622 3.4625343368613959E-01
2R_18940745_SNP G A 0.3007 46 107 0.9392 9.3697894446770758E-01
2R_18940753_SNP A C 0.08025 13 149 0.5401 5.3328695706205453E-01
2R_18940762_SNP T A 0.2143 33 121 0.07473 6.3976545392324197E-02
2R_18940889_SNP T C 0.4808 75 81 0.2399 2.2489699554968012E-01
2R_18941057_SNP A G 0.4038 63 93 0.2998 2.8895858014150499E-01
2R_18941066_SNP T C 0.1859 29 127 0.7186 7.1356046047971189E-01
2R_18941198_SNP A G 0.075 12 148 0.3353 3.3190486811565123E-01
2R_18941230_SNP T A 0.1313 21 139 0.3156 3.0576340816736391E-01
2R_18941266_SNP G C 0.06211 10 151 0.4276 4.1847478470872812E-01
2R_18941267_DEL C CC 0.05063 8 150 0.4725 4.5957455926112711E-01
2R_18941300_SNP A T 0.2612 35 99 0.4661 4.2608960735908796E-01
2R_18941352_SNP T G 0.07006 11 146 0.4379 4.5968772676157132E-01
2R_18941357_DEL G CT 0.06918 11 148 0.5599 5.5691815649877641E-01
2R_18941363_DEL T TT 0.05634 8 134 0.2592 2.7860466480786861E-01
2R_18941389_SNP A G 0.1491 24 137 0.06423 6.6031419362887922E-02
2R_18941580_SNP C G 0.1 14 126 0.6861 6.7113943097793594E-01
2R_18941592_SNP T C 0.2 28 112 0.6494 6.3116371636793456E-01
2R_18941597_SNP C G 0.4748 66 73 0.4584 4.3406522150859639E-01
2R_18941632_SNP A G 0.09202 15 148 0.4029 3.9637635253936387E-01
2R_18941661_SNP A G 0.08642 14 148 0.4263 4.1852707372410469E-01
2R_18941666_INS GAGTTTAGATCATAAAATAGTCACTTTTGAT G 0.09259 15 147 0.4136 4.0642447984660568E-01
2R_18941670_SNP G A 0.0875 14 146 0.2273 2.2111731618208075E-01
2R_18941671_SNP C T 0.09259 15 147 0.4093 4.0162938057610043E-01
2R_18941672_DEL T TC 0.2533 38 112 0.7811 7.7952129845040474E-01
2R_18941677_SNP A T 0.09259 15 147 0.4136 4.0642447984660568E-01
2R_18941680_SNP T A 0.09202 15 148 0.4029 3.9637635253936387E-01
2R_18941682_SNP A G 0.1 16 144 0.1679 1.6499124408057786E-01
2R_18941683_SNP G A 0.2318 35 116 0.6036 5.8942797664556590E-01
2R_18941695_INS TGGATACTGAGCC T 0.09202 15 148 0.4029 3.9637635253936387E-01
2R_18941706_SNP A G 0.08589 14 149 0.4933 4.8796425764599183E-01
2R_18941708_SNP C T 0.09146 15 149 0.4007 3.9563791344710297E-01
2R_18941710_SNP C A 0.09202 15 148 0.3953 3.8907108293063608E-01
2R_18941717_SNP G A 0.09259 15 147 0.3725 3.6963249230492490E-01
2R_18941719_SNP C T 0.09146 15 149 0.4007 3.9563791344710297E-01
2R_18941727_SNP C T 0.08642 14 148 0.4297 4.2200816110416461E-01
2R_18941730_DEL TAT GCGA 0.08642 14 148 0.4297 4.2200816110416461E-01
2R_18941738_SNP T G 0.08696 14 147 0.4473 4.4066884344001978E-01
2R_18941819_SNP C G 0.06748 11 152 0.2446 2.4147469831906798E-01
2R_18941838_SNP A T 0.4641 71 82 0.4528 4.3588071977555509E-01
2R_18941870_SNP C T 0.07595 12 146 0.7687 7.6296357020750893E-01
2R_18941876_SNP G A 0.4351 67 87 0.9071 9.0405718471855678E-01
2R_18941905_SNP T G 0.1437 23 137 0.5183 5.1010872319602807E-01
2R_18941907_SNP A T 0.474 73 81 0.3848 3.6874843863498374E-01
2R_18941942_SNP G C 0.1481 24 138 0.5292 5.2235579905370044E-01
2R_18941948_SNP G A 0.1534 25 138 0.3339 3.3118888067073360E-01
2R_18941959_SNP T C 0.1006 16 143 0.6257 6.1752058717809821E-01
2R_18941971_SNP A T 0.135 22 141 0.425 4.1868513554900588E-01
2R_18941980_SNP G T 0.09494 15 143 0.7574 7.5169054594871676E-01
2R_18942026_SNP A C 0.07595 12 146 0.807 8.0236666284563896E-01
2R_18942041_SNP G A 0.06061 10 155 0.7736 7.7192921902840295E-01
2R_18942045_SNP A C 0.06098 10 154 0.761 7.5904715393169431E-01
2R_18942125_SNP T A 0.141 22 134 0.9715 9.7074646769364104E-01
2R_18942201_SNP C T 0.07975 13 150 0.1447 1.4019849408498164E-01
2R_18942203_SNP C T 0.4295 67 89 0.541 5.2780969066803651E-01
2R_18942204_SNP C G 0.1438 22 131 0.2331 2.1539262678876891E-01
2R_18942207_SNP A G 0.08075 13 148 0.2878 2.8137820633457666E-01
2R_18942230_SNP A G 0.05488 9 155 0.8802 8.7895492201893000E-01
2R_18942310_SNP C A 0.141 22 134 0.886 8.8218176185674435E-01
2R_18942364_SNP C T 0.4641 71 82 0.4981 4.8316032519726027E-01
2R_18942377_SNP A G 0.0679 11 151 0.7949 7.9164210246836109E-01
2R_18942398_SNP A G 0.3987 63 95 0.9459 9.4466486523587223E-01
2R_18942404_SNP T C 0.1125 18 142 0.5515 5.4510808188425475E-01
2R_18942409_SNP T G 0.1125 18 142 0.4819 4.7482466807533774E-01
2R_18942416_DEL A AA 0.08974 14 142 0.03822 4.7526199325550703E-02
2R_18942445_SNP C T 0.05488 9 155 0.08191 7.8724911166246261E-02
2R_18942453_SNP G T 0.2887 41 101 0.8903 8.8517282158411670E-01
2R_18942454_SNP T G 0.2595 41 117 0.853 8.4892029021203763E-01
2R_18942475_SNP G C 0.06329 10 148 0.6235 6.1478769636888453E-01
2R_18942529_SNP C T 0.2587 37 106 0.5014 4.8631875029745875E-01
2R_18942667_SNP T C 0.1634 25 128 0.9258 9.2892846482191938E-01
2R_18942813_SNP T A 0.07692 12 144 0.1219 1.1068941271299204E-01
2R_18942821_SNP T C 0.06962 11 147 0.431 4.2223280224925286E-01
2R_18942823_SNP C G 0.07595 12 146 0.4625 4.5862516200624170E-01
2R_18942825_SNP T C 0.2975 47 111 0.7008 6.9315626682190201E-01
2R_18942827_SNP A C 0.271 42 113 0.7698 7.6846504506082947E-01
2R_18942909_SNP A G 0.3137 48 105 0.2153 1.9863566975747027E-01
2R_18942928_SNP T C 0.1358 22 140 0.2303 2.2612816539385905E-01
2R_18942964_SNP T G 0.2803 37 95 0.3009 2.8291468085942872E-01
2R_18942967_SNP G A 0.4855 67 71 0.04374 3.8294097836303054E-02
2R_18942968_SNP T C 0.09868 15 137 0.6718 6.6362111851829186E-01
2R_18942973_SNP C G 0.2194 34 121 0.8716 8.6725313812978455E-01
2R_18943066_SNP T C 0.3268 50 103 0.7448 7.3720708762018972E-01
2R_18943084_SNP G A 0.4967 76 77 0.3081 2.8933387047930270E-01
2R_18943090_SNP T C 0.4387 68 87 0.6876 6.7790853291671116E-01
2R_18943116_SNP G A 0.1677 26 129 0.8164 8.2757054456995793E-01
2R_18943150_DEL T TAATTAAAC 0.2119 32 119 0.6943 6.8639275291466195E-01
2R_18943163_SNP G A 0.2038 32 125 0.665 6.5751856101315687E-01
2R_18943171_DEL A CTACGAAACAGT 0.05488 9 155 0.07205 6.9087292527671249E-02
2R_18943171_SNP A C 0.4615 66 77 0.8191 8.1242043770661365E-01
2R_18943173_SNP G A 0.06494 10 144 0.1936 1.8915819446992965E-01
2R_18943175_SNP G T 0.2986 43 101 0.9863 9.8592640018794708E-01
2R_18943185_SNP T A 0.05488 9 155 0.07205 6.9087292527671249E-02
2R_18943190_SNP A G 0.05488 9 155 0.07205 6.9087292527671249E-02
2R_18943191_SNP A G 0.07643 12 145 0.7525 7.6822751575456394E-01
2R_18943209_SNP T A 0.2293 36 121 0.7985 7.9491620471275892E-01
2R_18943210_SNP A T 0.2264 36 123 0.7754 7.7215647099270213E-01
2R_18943237_SNP A T 0.1975 31 126 0.5196 5.1012151354561941E-01
2R_18943254_SNP T C 0.1677 26 129 0.2793 3.1307006559801653E-01
2R_18943258_SNP A T 0.4156 64 90 0.07778 6.9294064054456969E-02
2R_18943284_SNP A G 0.3228 51 107 0.2911 2.7873821353321571E-01
2R_18943288_SNP G A 0.4076 64 93 0.244 2.3076184849907511E-01
2R_18943333_SNP A G 0.2675 42 115 0.951 9.4960957632236909E-01
2R_18943347_SNP T A 0.2722 43 115 0.9732 9.7257722509901801E-01
2R_18943356_SNP G C 0.3439 54 103 0.775 7.6857229283510375E-01
2R_18943387_SNP A G 0.1062 17 143 0.9485 9.4744394658784936E-01
2R_18943388_SNP T A 0.3907 59 92 0.2387 2.2358795346019555E-01
2R_18943532_SNP A G 0.06211 10 151 0.7243 7.2438477549616342E-01
2R_18943655_SNP C T 0.461 71 83 0.1443 1.2971245249986429E-01
2R_18943690_SNP C A 0.4595 68 80 0.2332 2.2586609538955971E-01
2R_18943695_INS AC A 0.1589 24 127 0.721 7.1311014014102958E-01
2R_18943792_SNP G A 0.1911 30 127 0.5776 5.7352876515553475E-01
2R_18943796_SNP C T 0.1543 25 137 0.1815 1.7511931458454577E-01
2R_18943868_SNP C A 0.2308 36 120 0.5401 5.2901132466974987E-01
2R_18943873_SNP C T 0.3333 52 104 0.9783 9.7776015009719353E-01
2R_18943884_SNP A T 0.4935 76 78 0.3672 3.5309347932538360E-01
2R_18943886_SNP T A 0.4935 76 78 0.3672 3.5309347932538360E-01
2R_18943890_SNP G T 0.1698 27 132 0.8558 8.5582780120348967E-01
2R_18943891_SNP C T 0.1698 27 132 0.6746 6.6733357227639101E-01
2R_18943904_SNP C T 0.4737 72 80 0.2684 2.5126813708030471E-01
2R_18943916_SNP C A 0.3052 47 107 0.8652 8.6183549757369116E-01
2R_18943918_SNP A G 0.2403 37 117 0.249 2.3588870230911607E-01
2R_18943944_DEL G AA 0.2564 40 116 0.2005 1.8895545633302735E-01
2R_18943962_SNP G T 0.08176 13 146 0.4578 4.4760909617047839E-01
2R_18943974_SNP A G 0.1187 19 141 0.9068 9.0646818254186656E-01
2R_18943981_SNP T G 0.08125 13 147 0.4688 4.5925366905098564E-01
2R_18944012_SNP A T 0.05556 9 153 0.7188 7.1422259560788715E-01
2R_18944025_SNP T A 0.0559 9 152 0.6078 6.0093568822453935E-01
2R_18944058_SNP A C 0.07595 12 146 0.7923 7.9023027209651009E-01
2R_18944134_SNP A C 0.075 12 148 0.8643 8.6170841215657734E-01
2R_18944137_SNP T A 0.2667 40 110 0.8394 8.3203576716066974E-01
2R_18944567_SNP G A 0.4533 68 82 0.4121 4.2110863410452704E-01
2R_18944570_SNP A G 0.08025 13 149 0.4867 4.7941045234337909E-01
2R_18944572_SNP C A 0.07362 12 151 0.3437 3.3714063394757043E-01
2R_18944608_SNP C T 0.3922 60 93 0.2909 2.7249102811056336E-01
2R_18944612_SNP A T 0.3203 49 104 0.9404 9.3781770550752652E-01
2R_18944616_SNP A T 0.3026 46 106 0.6988 6.8519893866240733E-01
2R_18944624_SNP T C 0.1456 23 135 0.5419 5.3065793931332794E-01
2R_18944627_INS ACA A 0.1597 23 121 0.1329 1.2051891044848850E-01
2R_18944666_SNP A T 0.0828 13 144 0.6192 6.4595327914703593E-01
2R_18944667_SNP T A 0.08485 14 151 0.474 4.7057470946121782E-01
2R_18944670_SNP A G 0.08537 14 150 0.4916 4.8905244000438075E-01
2R_18944674_SNP G A 0.08485 14 151 0.474 4.7057470946121782E-01
2R_18944676_SNP A T 0.2516 39 116 0.9303 9.2817935322558476E-01
2R_18944678_SNP A C 0.08485 14 151 0.474 4.7057470946121782E-01
2R_18944679_SNP A G 0.07362 12 151 0.4715 4.6598715069796182E-01
2R_18944681_DEL T TAGTG 0.08485 14 151 0.474 4.7057470946121782E-01
2R_18944684_SNP A T 0.2214 31 109 0.06159 4.4743683237609640E-02
2R_18944687_SNP A G 0.2692 42 114 0.2099 2.0075130403565444E-01
2R_18944691_SNP T A 0.08485 14 151 0.474 4.7057470946121782E-01
2R_18944703_SNP C T 0.109 17 139 0.2607 2.4657459322774133E-01
2R_18944712_SNP G C 0.255 38 111 0.4406 4.6458822782474540E-01
2R_18944733_SNP A C 0.1266 20 138 0.922 9.1988089631766878E-01
2R_18944736_SNP T A 0.1329 21 137 0.9042 9.0159781510951509E-01
2R_18944740_SNP A T 0.05128 8 148 0.5741 5.7496421766140793E-01
2R_18944772_SNP T C 0.1161 18 137 0.4276 4.1062999644121478E-01
2R_18945109_SNP G A 0.415 61 86 0.5718 5.8813622829288037E-01
2R_18945121_SNP A C 0.1699 26 127 0.777 7.7074268496940423E-01
2R_18945181_SNP T C 0.2639 38 106 0.1056 8.8543804999967723E-02
2R_18945182_SNP A C 0.07285 11 140 0.8015 7.9439368525179455E-01
2R_18945192_DEL T GA 0.2452 38 117 0.07825 7.0289656223376185E-02
2R_18945268_SNP T C 0.0566 9 150 0.8702 8.6692268269438566E-01
2R_18945271_SNP A C 0.07333 11 139 0.1126 9.8635953991090819E-02
2R_18945276_SNP C T 0.3856 59 94 0.3602 3.5290082897708164E-01
2R_18945281_SNP C T 0.3767 55 91 0.309 2.8531660533839842E-01
2R_18945283_SNP C G 0.2323 36 119 0.2892 2.7579513964825086E-01
2R_18945295_SNP A G 0.09677 15 140 0.1591 1.4544966100151691E-01
2R_18945296_SNP T C 0.1304 21 140 0.2494 2.4315935748200490E-01
2R_18945300_SNP G A 0.1923 30 126 0.7942 8.0079423238964642E-01
2R_18945303_SNP G A 0.08537 14 150 0.6385 6.3491739612047060E-01
2R_18945356_SNP A G 0.08696 14 147 0.06745 6.5457177291753210E-02
2R_18945359_SNP G A 0.2595 41 117 0.3437 3.3359446926041003E-01
2R_18945395_SNP C T 0.3245 49 102 0.7749 7.6525363852347450E-01
2R_18945398_SNP A G 0.3097 48 107 0.9266 9.2427200430998280E-01
2R_18945535_SNP C T 0.2532 39 115 0.6851 6.7307209691777681E-01
2R_18945587_SNP T G 0.05556 9 153 0.2874 2.8964527108445637E-01
2R_18945655_SNP C T 0.2468 38 116 0.6751 6.6256778563022722E-01
2R_18945671_SNP A C 0.2273 35 119 0.4877 4.7026955607966137E-01
2R_18945681_SNP C A 0.2468 38 116 0.8008 7.9303688741175338E-01
2R_18945705_SNP G A 0.0559 9 152 0.09762 9.1067158358891120E-02
2R_18945714_SNP A C 0.2662 41 113 0.8529 8.4784425284899667E-01
2R_18945746_SNP A G 0.06707 11 153 0.6797 6.7644609822225399E-01
2R_18945756_SNP A C 0.09202 15 148 0.5786 5.7352900482487534E-01
2R_18945767_SNP T C 0.07927 13 151 0.8761 8.7481552213075098E-01
2R_18945797_SNP T C 0.08917 14 143 0.5986 5.8740551723027767E-01
2R_18945857_SNP T C 0.08025 13 149 0.3669 3.6030047249182251E-01
2R_18945865_SNP A C 0.1358 22 140 0.5413 5.3484330058123941E-01
2R_18945967_SNP T C 0.121 19 138 0.44 4.2726844568466382E-01
2R_18945995_SNP T A 0.121 19 138 0.3866 3.7271169860954356E-01
2R_18946035_SNP T C 0.4808 75 81 0.7139 7.0525787183378807E-01
2R_18946047_SNP C A 0.1429 22 132 0.5452 5.2940792436299688E-01
2R_18946222_SNP C G 0.1914 31 131 0.5585 5.5206362459547287E-01
2R_18946227_DEL T TGTT 0.1698 27 132 0.7968 7.9231137383526706E-01
2R_18946237_SNP A C 0.1852 30 132 0.6581 6.5321467375966535E-01
2R_18946333_SNP T G 0.1192 18 133 0.2 1.8141802079901359E-01
2R_18946366_SNP C A 0.09494 15 143 0.4892 4.7708809360119298E-01
2R_18946388_SNP G T 0.1242 20 141 0.8854 8.8332753580129175E-01
2R_18946448_SNP A T 0.1438 22 131 0.05875 4.8829898792791496E-02
2R_18946455_SNP C G 0.09091 14 140 0.3273 3.4605729012501885E-01
2R_18946481_SNP A T 0.1553 25 136 0.5728 5.6529433408672003E-01
2R_18946527_SNP C G 0.09877 16 146 0.2483 2.4087063590292690E-01
2R_18946680_SNP A T 0.06135 10 153 0.2811 2.7448523334381314E-01
2R_18946727_SNP C G 0.07407 12 150 0.6771 6.7243511870318873E-01
2R_18946793_SNP A T 0.1761 28 131 0.4848 4.7419794980992824E-01
2R_18946829_SNP A G 0.1863 30 131 0.9072 9.0574193097011646E-01
2R_18946836_SNP G A 0.1173 19 143 0.107 1.0172488750581654E-01
2R_18946838_SNP T G 0.06173 10 152 0.2882 2.8086047916247159E-01
2R_18946848_SNP C G 0.06135 10 153 0.2811 2.7448523334381314E-01
2R_18946854_SNP C T 0.3 48 112 0.1439 1.3507903690744327E-01
2R_18946919_SNP T A 0.05556 9 153 0.2045 1.9721814454588338E-01
2R_18946929_SNP A G 0.0679 11 151 0.6116 6.0562170606239873E-01
2R_18946953_SNP C T 0.0875 14 146 0.5713 5.6705815763408274E-01
2R_18946974_SNP A G 0.0679 11 151 0.451 4.4809531622946785E-01
2R_18947064_SNP T C 0.05556 9 153 0.2321 2.2432546719709789E-01
2R_18947217_SNP G C 0.1382 21 131 0.04457 3.7068723497671471E-02
2R_18947334_SNP A G 0.06211 10 151 0.6797 6.9260612689966683E-01
2R_18947364_SNP A G 0.0679 11 151 0.3784 3.7107603408710432E-01
2R_18947424_SNP T C 0.109 17 139 0.09391 8.3074659180032109E-02
2R_18947448_SNP T C 0.05556 9 153 0.7678 7.7805468760177399E-01
2R_18947508_SNP T C 0.08125 13 147 0.697 6.9080565317133202E-01
2R_18947527_SNP G T 0.09434 15 144 0.07484 6.7486927145500183E-02
2R_18947535_SNP A G 0.1776 27 125 0.2626 2.4227330148629922E-01
2R_18947549_SNP C T 0.1634 25 128 0.2118 1.9295062010420805E-01
2R_18947553_SNP T C 0.07362 12 151 0.3992 3.9267320863982336E-01
2R_18947570_SNP C T 0.1132 18 141 0.4346 4.2408380204899720E-01
2R_18947579_SNP T G 0.0559 9 152 0.4119 4.0431958029860726E-01
2R_18947645_SNP A T 0.05556 9 153 0.3236 3.1574942774761161E-01
2R_18947675_SNP T A 0.1409 21 128 0.8165 8.1258988808720789E-01
2R_18947747_SNP C T 0.1465 23 134 0.3646 3.4908299570372048E-01
2R_18947756_SNP G A 0.0625 10 150 0.01213 1.0281558392148527E-02
2R_18947765_SNP G C 0.05556 9 153 0.2321 2.2432546719709789E-01
2R_18947774_SNP G A 0.1667 26 130 0.9534 9.5175377201499878E-01
2R_18947808_SNP A G 0.05 8 152 0.3625 3.5360400037869233E-01
2R_18947871_SNP T C 0.1218 19 137 0.2728 2.5806434058234384E-01
2R_18947904_SNP C G 0.06832 11 150 0.5484 5.4185088006694915E-01
2R_18947928_SNP T C 0.09259 15 147 0.5129 5.0799695833468761E-01
2R_18947931_SNP C A 0.2244 35 121 0.9743 9.7520368374797195E-01
2R_18947961_SNP A G 0.06832 11 150 0.7148 7.1128319502375192E-01
2R_18947982_SNP C T 0.25 39 117 0.7568 7.5017322620286186E-01
2R_18948006_SNP G A 0.09375 15 145 0.9033 9.0118139043688172E-01
2R_18948147_SNP T C 0.06748 11 152 0.3869 3.8033162197697290E-01
2R_18948154_SNP T C 0.07453 12 149 0.6021 5.9689158735285763E-01
2R_18948209_SNP A G 0.09434 15 144 0.1671 1.5759992734209671E-01
2R_18948222_SNP C T 0.359 56 100 0.69 6.8206027682403070E-01
2R_18948225_SNP T G 0.3548 55 100 0.6457 6.3599845232713670E-01
2R_18948306_SNP T C 0.0559 9 152 0.2631 2.5835449724623849E-01
2R_18948363_SNP C G 0.3949 62 95 0.465 4.5184802389039058E-01
2R_18948375_SNP C T 0.07051 11 145 0.9245 9.2205682341202277E-01
2R_18948550_SNP A G 0.05556 9 153 0.2246 2.1712914835523844E-01
2R_18948591_SNP A G 0.09494 15 143 0.9519 9.5087043971947960E-01
2R_18948594_SNP C T 0.179 29 133 0.8461 8.4357333201698703E-01
2R_18948642_SNP T C 0.05625 9 151 0.2264 2.1717975011524804E-01
2R_18948705_SNP A C 0.1274 20 137 0.4505 4.3737924236798120E-01
2R_18948710_SNP G C 0.06748 11 152 0.5116 5.0704838667004082E-01
2R_18948720_SNP T G 0.2611 41 116 0.6263 6.1721694733816490E-01
2R_18948806_SNP A G 0.08125 13 147 0.4993 4.9062663788301064E-01
2R_18948846_SNP T G 0.2152 34 124 0.1576 1.4701220983947527E-01
2R_18948862_SNP A G 0.4452 69 86 0.5353 5.2736180764699692E-01
2R_18948885_SNP A T 0.3949 62 95 0.264 2.5797041339198401E-01
2R_18948993_SNP A C 0.09091 14 140 0.4762 4.9846695738915670E-01
2R_18949093_SNP T A 0.1582 25 133 0.1558 1.5674607086272652E-01
2R_18949116_SNP C T 0.1572 25 134 0.1592 1.6132643868556573E-01
2R_18949124_SNP A G 0.1562 25 135 0.1593 1.6271441274898613E-01
2R_18949126_SNP C A 0.4932 73 75 0.8617 8.5780658306568758E-01
2R_18949206_DEL A AATTGAAAGAGCATCA 0.4052 62 91 0.4598 4.8487966841843999E-01
2R_18949251_DEL A AATCTAA 0.07097 11 144 0.3299 3.1549668666794128E-01
2R_18949300_SNP A T 0.08075 13 148 0.1059 1.0015069342570326E-01
2R_18949388_SNP T G 0.4051 64 94 0.5253 5.1621146628774173E-01
2R_18949393_SNP T G 0.3121 49 108 0.5737 5.6393998081702779E-01
2R_18949475_SNP T C 0.05031 8 151 0.8779 8.7506986946341647E-01
2R_18949484_SNP A G 0.2968 46 109 0.7014 6.9409385890870046E-01
2R_18949521_SNP C T 0.3247 50 104 0.5985 5.8617721458702854E-01
2R_18949529_SNP A G 0.4013 61 91 0.6087 5.9604754327523191E-01
2R_18949530_SNP G A 0.3922 60 93 0.6245 6.1200930708390311E-01
2R_18949542_SNP G A 0.3935 61 94 0.61 5.9869544849554091E-01
2R_18949608_SNP T C 0.3248 51 106 0.8591 8.5648821285989984E-01
2R_18949707_SNP C T 0.4118 63 90 0.4161 3.9907286959409538E-01
2R_18949716_SNP G A 0.4161 62 87 0.3487 3.2852099493601394E-01
2R_18949870_SNP G A 0.06832 11 150 0.6806 6.7552113217085341E-01
2R_18949920_SNP A G 0.1013 16 142 0.1973 1.8812960162101922E-01
2R_18950138_SNP A T 0.461 71 83 0.8696 8.6527003638340383E-01
2R_18950162_SNP G A 0.4052 62 91 0.4078 3.9197927137130217E-01
2R_18950186_SNP T A 0.09756 16 148 0.1387 1.3449798422837522E-01
2R_18950195_SNP G T 0.4615 72 84 0.8358 8.3153418842407922E-01
2R_18950196_SNP C T 0.09756 16 148 0.1387 1.3449798422837522E-01
2R_18950209_MNP AGA TAT 0.09756 16 148 0.1387 1.3449798422837522E-01
2R_18950219_SNP T C 0.3791 58 95 0.1616 1.4941206785409922E-01
2R_18950225_SNP T A 0.4935 76 78 0.6505 6.4165841622781161E-01
2R_18950226_SNP C T 0.08696 14 147 0.2227 2.1662162107926841E-01
2R_18950236_SNP A G 0.1062 17 143 0.3118 3.0267923889142079E-01
2R_18950243_SNP C A 0.1049 17 145 0.3136 3.0699253791367198E-01
2R_18950245_SNP A G 0.1104 17 137 0.3075 2.9590340586351771E-01
2R_18950299_SNP C T 0.4615 72 84 0.5115 5.0123030624154485E-01
2R_18950322_SNP G A 0.07362 12 151 0.6976 6.9448538199112164E-01
2R_18950380_SNP G A 0.4528 72 87 0.2886 2.7790423046676349E-01
2R_18950401_SNP G A 0.4747 75 83 0.2573 2.4831176112065889E-01
2R_18950425_SNP A G 0.3791 58 95 0.08663 1.5172991742707886E-01
2R_18950497_SNP T C 0.3396 54 105 0.0809 7.4721929437958412E-02
2R_18950541_SNP T A 0.06579 10 142 0.9243 9.2253556781583079E-01
2R_18950581_SNP A G 0.3987 61 92 0.08658 8.0115297904129384E-02
2R_18950589_SNP A G 0.3961 61 93 0.08852 8.0239124044490837E-02
2R_18950590_SNP A G 0.2987 46 108 0.4457 4.3705771609378130E-01
2R_18950615_SNP A C 0.08333 13 143 0.7969 7.9033959824336164E-01
2R_18950626_SNP A G 0.2614 40 113 0.2409 2.2141571232856050E-01
2R_18950641_SNP T C 0.07547 12 147 0.7055 6.9960751902424390E-01
2R_18950668_SNP G A 0.1938 31 129 0.7363 7.3072573673456009E-01
2R_18950671_SNP A G 0.1731 27 129 0.4872 4.7534264439269458E-01
2R_18950683_SNP T C 0.1938 31 129 0.8057 8.0127839195240314E-01
2R_18950708_SNP A T 0.1988 32 129 0.9017 8.9979949388224156E-01
2R_18950749_SNP A G 0.2581 40 115 0.6347 6.2263646597428290E-01
2R_18950884_SNP A G 0.2089 33 125 0.1423 1.3463940404609165E-01
2R_18950938_SNP C G 0.09259 15 147 0.8874 8.8551619371210355E-01
2R_18950974_SNP G A 0.09202 15 148 0.1536 1.4806056346395002E-01
2R_18951093_SNP G A 0.08642 14 148 0.08653 8.2908881282931751E-02
2R_18951102_SNP G A 0.08125 13 147 0.09124 8.5655737519739095E-02
2R_18951109_SNP T C 0.08589 14 149 0.9313 9.3034211408752165E-01
2R_18951154_SNP T C 0.08025 13 149 0.8038 8.0152815479938089E-01
2R_18951160_SNP C G 0.1494 23 131 0.8085 8.0359188273994842E-01
2R_18951166_SNP T C 0.05128 8 148 0.7293 7.2292483468714608E-01
2R_18951172_SNP A G 0.05732 9 148 0.8751 8.7239399176621513E-01
2R_18951181_SNP G A 0.1429 22 132 0.6805 6.7279918849044118E-01
2R_18951313_SNP T C 0.08025 13 149 0.8488 8.4632954289687123E-01
2R_18951334_SNP A G 0.05769 9 147 0.5726 5.6128662576790345E-01
2R_18951400_SNP T C 0.1111 18 144 0.09827 1.0081385946420685E-01
2R_18951430_SNP A C 0.1925 31 130 0.6984 6.9266947256735012E-01
2R_18951442_SNP T G 0.06962 11 147 0.759 7.5311202219720297E-01
2R_18951455_SNP G A 0.3312 51 103 0.7966 7.8873780725769527E-01
2R_18951457_SNP A C 0.3268 50 103 0.771 7.6159369844897529E-01
2R_18951461_SNP G T 0.06098 10 154 0.811 8.0901782448957493E-01
2R_18951476_SNP T G 0.2792 43 111 0.5672 5.5370136704650408E-01
2R_18951577_SNP T C 0.07097 11 144 0.1516 1.3768368253128149E-01
2R_18951613_SNP C T 0.1938 31 129 0.856 8.5290018286397529E-01
2R_18951640_SNP C T 0.2614 40 113 0.9906 9.9029517079292451E-01
2R_18951643_SNP T C 0.2597 40 114 0.7692 7.6148719216592298E-01
2R_18951704_SNP T A 0.3046 46 105 0.6655 6.5082991269279677E-01
2R_18951715_SNP G C 0.05732 9 148 0.6819 6.7329906670107698E-01
2R_18951756_SNP G C 0.1366 22 139 0.6963 6.9101570821983893E-01
2R_18951762_SNP C G 0.1429 23 138 0.6028 5.9564604283697875E-01
2R_18951841_SNP A T 0.1296 21 141 0.2943 2.8705999762392975E-01
2R_18951854_SNP C A 0.1049 17 145 0.6164 6.1038894091667251E-01
2R_18951859_SNP G T 0.2453 39 120 0.615 6.0645316360484203E-01
2R_18951884_SNP T A 0.3974 62 94 0.9256 9.2346644797127486E-01
2R_18951885_SNP C A 0.3935 61 94 0.9992 9.9920164742569728E-01
2R_18951892_SNP C A 0.1282 20 136 0.6462 6.3540152366218772E-01
2R_18951893_DEL A ATAAATA 0.1226 19 136 0.5471 5.3277483672211234E-01
2R_18951906_SNP C A 0.1169 18 136 0.6082 5.9433598153936162E-01
2R_18951907_SNP T C 0.1226 19 136 0.5597 5.4596645238455199E-01
2R_18951910_SNP C T 0.1688 27 133 0.5325 5.2400117558672155E-01
2R_18951911_SNP T C 0.1389 20 124 0.5648 5.6889660406458298E-01
2R_18951919_SNP A G 0.1307 20 133 0.5744 5.6774010156733223E-01
2R_18951921_SNP T C 0.1226 19 136 0.8199 8.1429414427067093E-01
2R_18951922_SNP A T 0.1282 20 136 0.6425 6.3164172750583858E-01
2R_18951933_SNP T A 0.1169 18 136 0.971 9.7010434393397593E-01
2R_18951938_SNP T G 0.1234 19 135 0.833 8.2737511161346922E-01
2R_18951968_SNP C G 0.3247 50 104 0.8005 7.9396585319004243E-01
2R_18951979_SNP A G 0.1169 18 136 0.5927 5.7819593966600080E-01
2R_18951984_SNP A T 0.2484 38 115 0.9952 9.9500758910825715E-01
2R_18951986_SNP G T 0.2434 37 115 0.999 9.9898859472144153E-01
2R_18951996_SNP C A 0.2517 38 113 0.9486 9.4624896734652408E-01
2R_18952026_SNP C T 0.1268 18 124 0.4765 4.8041347531253087E-01
2R_18952027_SNP A C 0.1176 18 135 0.589 5.7457093341976440E-01
2R_18952044_SNP T G 0.141 22 134 0.6403 6.2889534668468516E-01
2R_18952086_SNP G T 0.141 22 134 0.6529 6.4408128264305731E-01
2R_18952103_SNP T C 0.1401 22 135 0.6205 6.0959575092098306E-01
2R_18952110_SNP C G 0.06173 10 152 0.2047 2.0028887441958421E-01
2R_18952219_SNP C T 0.4837 74 79 0.4654 4.5079153851847786E-01
2R_18952242_SNP G A 0.1266 20 138 0.2361 2.2712298230565386E-01
2R_18952306_SNP T C 0.1013 16 142 0.4192 4.0716534522912307E-01
2R_18952332_SNP A T 0.2208 34 120 0.1415 1.2689468489546885E-01
2R_18952334_SNP G A 0.2258 35 120 0.128 1.1506442060359001E-01
2R_18952335_SNP G T 0.2258 35 120 0.128 1.1506442060359001E-01
2R_18952378_SNP G T 0.08861 14 144 0.4147 4.0304767589165147E-01
2R_18952420_SNP C T 0.1274 20 137 0.2676 2.5392209936542010E-01
2R_18952474_SNP C T 0.4351 67 87 0.6185 6.0965211544450382E-01
2R_18952528_SNP C T 0.474 73 81 0.2847 2.8061783524960393E-01
2R_18952531_SNP G A 0.471 73 82 0.1968 1.8529495150818021E-01
2R_18952636_SNP A G 0.3113 47 104 0.4108 3.9324337183959279E-01
2R_18952666_SNP A G 0.1465 23 134 0.8914 8.8853631669063737E-01
2R_18952771_SNP T C 0.2208 34 120 0.1523 1.4010362588741132E-01
2R_18952789_SNP C T 0.2566 39 113 0.962 9.6100795321158394E-01
2R_18952813_SNP C T 0.2273 35 119 0.2758 2.5872690864949266E-01
2R_18952837_SNP T C 0.1859 29 127 0.5821 5.7488105933574762E-01
2R_18952924_SNP C T 0.1259 18 125 0.2837 2.8947217826408067E-01
2R_18952945_SNP T C 0.3113 47 104 0.7147 7.0245024198488482E-01
2R_18952970_SNP T C 0.1053 16 136 0.8329 8.2713969363338968E-01
2R_18953005_SNP A C 0.4575 70 83 0.1482 1.3337923052569534E-01
2R_18953062_SNP C T 0.06875 11 149 0.2332 2.2835632164345754E-01
2R_18953074_SNP A G 0.06211 10 151 0.2107 2.0549382507298675E-01
2R_18953122_SNP A G 0.07792 12 142 0.6608 6.5238321887035888E-01
2R_18953149_SNP G A 0.06173 10 152 0.3432 3.3991968345537815E-01
2R_18953152_SNP A C 0.3758 59 98 0.3205 3.0884947815338959E-01
2R_18953185_SNP A G 0.1824 27 121 0.3122 2.8740744933310403E-01
2R_18953221_SNP C T 0.4331 68 89 0.542 5.3715394659217364E-01
2R_18953239_SNP C T 0.3419 53 102 0.4545 4.4574831217384070E-01
2R_18953251_SNP C T 0.195 31 128 0.1926 1.8637757718905656E-01
2R_18953359_SNP G T 0.1346 21 135 0.6408 6.2991219152685751E-01
2R_18953365_SNP T G 0.1299 20 134 0.6824 6.7092816295308189E-01
2R_18953435_SNP T G 0.4744 74 82 0.7125 7.0451985872989487E-01
2R_18953508_SNP A C 0.2579 41 118 0.4465 4.3748551875443586E-01
2R_18953512_SNP A G 0.2658 42 116 0.6293 6.2166663883284645E-01
2R_18953545_DEL T TATT 0.4065 63 92 0.1891 1.7605068875900587E-01
2R_18953598_SNP G C 0.4103 64 92 0.1447 1.3625899801562880E-01
2R_18953604_SNP C A 0.4331 68 89 0.1889 1.8003412265213026E-01
2R_18953637_SNP T G 0.4581 71 84 0.3003 2.8755295601703912E-01
2R_18953673_SNP C T 0.08861 14 144 0.5838 5.7440455957756220E-01
2R_18953748_SNP A G 0.08176 13 146 0.5717 5.6285319434567560E-01
2R_18953790_SNP T C 0.2562 41 119 0.5919 5.8607602347286680E-01
2R_18953805_SNP A G 0.07051 11 145 0.3319 3.2232215359699412E-01
2R_18953823_SNP A G 0.2628 41 115 0.9856 9.8524507527409821E-01
2R_18953871_SNP C T 0.1097 17 138 0.1386 1.2575107125895879E-01
2R_18953949_SNP T G 0.2941 45 108 0.7934 7.9267502436801474E-01
2R_18954303_SNP A G 0.0625 10 150 0.6073 6.0463807714909523E-01
2R_18954413_SNP A C 0.2252 34 117 0.7249 7.1767407928811666E-01
2R_18954524_SNP G C 0.09375 15 145 0.5451 5.3720310391139736E-01
2R_18954554_SNP T C 0.09333 14 136 0.4266 4.1027348526115892E-01
2R_18954566_SNP C T 0.08125 13 147 0.09039 8.6526086172533878E-02
2R_18954589_SNP A G 0.1634 25 128 0.1071 9.3925241045574537E-02
2R_18954593_SNP G A 0.1911 30 127 0.1514 1.4095686710336075E-01
2R_18954601_SNP T C 0.1806 28 127 0.08636 7.8806117546892304E-02
2R_18954608_SNP C T 0.1859 29 127 0.1301 1.1932882175604287E-01
2R_18954609_SNP C T 0.1806 28 127 0.1193 1.0790694210298302E-01
2R_18954619_INS TATACCAGTCCAATGTCCAATGTATT T 0.1753 27 127 0.1846 1.7256924762024728E-01
2R_18954622_SNP T A 0.08805 14 145 0.5012 5.0389839682339033E-01
2R_18954626_SNP G T 0.2895 44 108 0.9838 9.8336338024228820E-01
2R_18954694_SNP T A 0.4459 70 87 0.3249 3.1546033683540176E-01
2R_18954712_SNP G A 0.08176 13 146 0.8476 8.4403643952024310E-01
2R_18954765_SNP T A 0.4575 70 83 0.4712 4.5960186018137816E-01
2R_18954814_SNP C G 0.0559 9 152 0.4019 3.9306169143630920E-01
2R_18954820_SNP C T 0.08228 13 145 0.6942 6.8976086936278369E-01
2R_18954847_SNP T C 0.0559 9 152 0.5541 5.4737004073336271E-01
2R_18954933_SNP C G 0.351 53 98 0.6876 7.0392683415353763E-01
2R_18954936_SNP T G 0.4058 56 82 0.8571 8.4840220211487782E-01
2R_18955035_SNP G C 0.1373 21 132 0.5643 5.5317367566788023E-01
2R_18955080_SNP A G 0.07006 11 146 0.9839 9.8357258452043261E-01
2R_18955089_SNP T A 0.3933 59 91 0.4782 4.6398143439002848E-01
2R_18955227_SNP C T 0.06918 11 148 0.9929 9.9276700889196268E-01
2R_18955270_SNP T C 0.3121 49 108 0.3006 2.8634116023197620E-01
2R_18955375_SNP T G 0.05521 9 154 0.6403 6.3949730146725692E-01
2R_18955450_SNP C A 0.3734 59 99 0.3976 3.8659366020717456E-01
2R_18955670_SNP A T 0.07407 12 150 0.04317 3.9988182700371237E-02
2R_18955693_SNP T A 0.07975 13 150 0.0381 3.5632012150490673E-02
2R_18955740_SNP C T 0.0679 11 151 0.07251 6.8841264438167585E-02
2R_18955872_SNP G T 0.1056 17 144 0.819 8.1548321029356363E-01
2R_18955881_SNP C A 0.1056 17 144 0.819 8.1548321029356363E-01
2R_18955915_SNP A G 0.1195 19 140 0.3028 2.9078570327323094E-01
2R_18955918_SNP C A 0.1187 19 141 0.301 2.9012740443920249E-01
2R_18955952_SNP G A 0.05556 9 153 0.3756 3.6783770843528929E-01
2R_18955968_SNP C T 0.1056 17 144 0.3781 3.6998795652484151E-01
2R_18955969_SNP T A 0.1056 17 144 0.3781 3.6998795652484151E-01
2R_18956053_SNP T G 0.4 60 90 0.9831 9.8241150276536660E-01
2R_18956315_SNP T C 0.391 61 95 0.8373 8.3253526448159210E-01
2R_18956516_SNP T C 0.2405 38 120 0.1418 1.3377739729830662E-01
2R_18956673_SNP T G 0.07595 12 146 0.6236 6.1377386551763058E-01
2R_18956676_SNP G A 0.08075 13 148 0.5675 5.5981971177716261E-01
2R_18956793_SNP C G 0.15 24 136 0.6949 6.9045071634299693E-01
2R_18956817_SNP T C 0.09677 15 140 0.8704 8.6707983463019955E-01
2R_18956820_SNP G T 0.0875 14 146 0.9184 9.1651961419037975E-01
2R_18956839_SNP T C 0.08805 14 145 0.8368 8.3391525791276644E-01
2R_18956925_SNP A C 0.3224 49 103 0.5349 5.2068090562709934E-01
2R_18957132_SNP C T 0.06918 11 148 0.7849 7.8008783494185618E-01
2R_18957198_SNP G A 0.2658 42 116 0.2985 2.8880323124258089E-01
2R_18957200_SNP G A 0.2516 39 116 0.3722 3.5972516666652021E-01
2R_18957204_SNP G T 0.06918 11 148 0.885 8.8239055618888584E-01
2R_18957250_SNP T G 0.2403 37 117 0.2599 2.8472379959440430E-01
2R_18957257_INS CTCTTCC C 0.2081 31 118 0.08933 1.0326427140504491E-01
2R_18957265_SNP T C 0.07407 12 150 0.4573 4.5331964003881509E-01
2R_18957311_SNP C G 0.05521 9 154 0.8375 8.3533231068707781E-01
2R_18957314_SNP T A 0.07407 12 150 0.04608 4.4097722099752559E-02
2R_18957429_SNP C G 0.06707 11 153 0.408 4.0324214808266534E-01
2R_18957509_SNP A C 0.06369 10 147 0.5371 5.3427071160072703E-01
2R_18957514_SNP T C 0.2781 42 109 0.5585 5.5032612606834763E-01
2R_18957532_SNP T A 0.06135 10 153 0.4822 4.7685896200898525E-01
2R_18957542_INS GATTAACGAAAAGTTCCATTCAAGGGGCAGTCC T 0.06135 10 153 0.4822 4.7685896200898525E-01
2R_18957546_SNP C T 0.05556 9 153 0.422 4.1495919822909066E-01
2R_18957553_SNP T C 0.0559 9 152 0.6666 6.6202898904678831E-01
2R_18957563_SNP T C 0.2179 34 122 0.3726 3.5677987844321490E-01
2R_18957564_SNP T A 0.2166 34 123 0.367 3.5258382508422526E-01
2R_18957682_SNP G C 0.09317 15 146 0.8818 8.7949702939685703E-01
2R_18957718_SNP T C 0.07595 12 146 0.1252 1.1569080040267987E-01
2R_18957747_DEL A AAA 0.2987 46 108 0.09255 8.5610664561517558E-02
2R_18957752_SNP T C 0.2222 36 126 0.2825 2.7871655549374330E-01
2R_18957755_SNP G A 0.2174 35 126 0.3186 3.1376151021110377E-01
2R_18957759_DEL T TAAGTAT 0.2174 35 126 0.1973 1.9488134154793213E-01
2R_18957932_SNP A G 0.242 38 119 0.4983 4.9038521512197453E-01
2R_18957940_SNP C G 0.06962 11 147 0.9142 9.1192453688093056E-01
2R_18957986_DEL G GCTTAGTTATTGAATTCTAAACGTATGCCTTGCACTCCAACTTG 0.09091 14 140 0.9814 9.8070687603256212E-01
2R_18958093_SNP T C 0.121 19 138 0.4336 4.2022570817319937E-01
2R_18958222_SNP T C 0.3121 49 108 0.3735 3.6328508286944616E-01
2R_18958276_SNP T G 0.2895 44 108 0.9373 9.3537058434642928E-01
2R_18958324_SNP T C 0.3013 47 109 0.4054 3.9571661821221205E-01
2R_18958354_SNP T C 0.293 46 111 0.3065 2.9497433223509595E-01
2R_18958416_DEL TAGCCGCCCTTC A 0.4545 70 84 0.3942 3.7795407489291044E-01
2R_18958438_SNP T C 0.3836 61 98 0.197 1.8762774560487994E-01
2R_18958459_SNP A C 0.2436 38 118 0.2315 2.2931060452954155E-01
2R_18958625_SNP T C 0.3179 48 103 0.8754 8.7098220239507818E-01
2R_18958646_SNP G A 0.3221 48 101 0.8332 8.2540390407445419E-01
2R_18958736_SNP T C 0.0559 9 152 0.4353 4.2919696969606291E-01
2R_18958814_SNP A G 0.08228 13 145 0.8578 8.5488647886767699E-01
2R_18958859_SNP C G 0.06962 11 147 0.9885 9.8817456104551793E-01
2R_18958865_SNP A C 0.05556 9 153 0.5517 5.4582960379494050E-01
2R_18959063_SNP A G 0.1355 21 134 0.6515 6.4042339795682324E-01
2R_18959088_SNP G A 0.3268 50 103 0.1015 8.9399240527090584E-02
2R_18959097_SNP C G 0.1132 18 141 0.8081 8.0384614813083266E-01
2R_18959137_SNP C T 0.0875 14 146 0.9333 9.3200950221805878E-01
2R_18959216_SNP T A 0.07362 12 151 0.6219 6.1715127322115859E-01
2R_18959324_SNP T C 0.07317 12 152 0.551 5.4673452426139657E-01
2R_18959331_SNP C T 0.2229 35 122 0.5046 4.9214731308163018E-01
2R_18959413_SNP G A 0.1529 24 133 0.6648 6.5619799897234599E-01
2R_18959424_SNP A G 0.06748 11 152 0.717 7.1331822220842889E-01
2R_18959430_SNP A T 0.1491 24 137 0.4775 4.6872582679464037E-01
2R_18959440_DEL T TTTT 0.1111 17 136 0.5026 5.3441458650089380E-01
2R_18959479_SNP A C 0.06918 11 148 0.8846 8.8195280878500071E-01
2R_18959491_SNP T C 0.07362 12 151 0.7703 7.6718199451634850E-01
2R_18959498_SNP A T 0.08537 14 150 0.7433 7.4108485774581712E-01
2R_18959629_SNP C T 0.271 42 113 0.7291 7.1970209595690204E-01
2R_18959635_SNP T C 0.05696 9 149 0.5211 5.1245769471880864E-01
2R_18959663_SNP T C 0.05096 8 149 0.7519 7.4719346866705760E-01
2R_18959679_SNP C T 0.1118 18 143 0.3772 3.6809813155800886E-01
2R_18959697_SNP T C 0.118 19 142 0.4885 4.8094124745004740E-01
2R_18959719_SNP A C 0.07792 12 142 0.8086 8.1987334934254397E-01
2R_18959780_SNP C T 0.06289 10 149 0.7922 7.8767223634907313E-01
2R_18959785_SNP A G 0.06289 10 149 0.9405 9.3912547451324346E-01
2R_18959820_SNP T A 0.08025 13 149 0.9811 9.8082447760938796E-01
2R_18959869_SNP A G 0.07273 12 153 0.7719 7.7023544514455677E-01
2R_18959892_SNP T G 0.08125 13 147 0.9797 9.7955243032089412E-01
2R_18959908_SNP G C 0.245 37 114 0.9114 9.0750813651965900E-01
2R_18960018_SNP A T 0.1296 21 141 0.8874 8.8554639055824658E-01
2R_18960026_SNP C A 0.329 51 104 0.7307 7.2240083029316748E-01
2R_18960060_SNP G C 0.06875 11 149 0.8881 8.8591503259578708E-01
2R_18960096_SNP C G 0.1321 21 138 0.2925 2.8022925884829530E-01
2R_18960098_SNP T G 0.08176 13 146 0.7555 7.5099261225152358E-01
2R_18960216_SNP C A 0.3484 54 101 0.9825 9.8202223118791410E-01
2R_18960225_SNP C A 0.1154 18 138 0.4513 4.3665445599906028E-01
2R_18960232_SNP C T 0.1218 19 137 0.4473 4.3319998046563946E-01
2R_18960265_DEL C ATT 0.06875 11 149 0.8881 8.8591503259578708E-01
2R_18960270_SNP G T 0.06289 10 149 0.7922 7.8767223634907313E-01
2R_18960286_SNP C T 0.05594 8 135 0.2184 1.9160694849435622E-01
2R_18960291_SNP A T 0.0641 10 146 0.9674 9.6653462622113240E-01
2R_18960292_SNP A G 0.06369 10 147 0.8315 8.2691330631419213E-01
2R_18960294_SNP C A 0.05696 9 149 0.8004 7.9620219254031688E-01
2R_18960295_SNP A G 0.06875 11 149 0.8881 8.8591503259578708E-01
2R_18960297_SNP A T 0.06875 11 149 0.8881 8.8591503259578708E-01
2R_18960298_SNP C G 0.05128 8 148 0.8404 8.3607735644850356E-01
2R_18960308_SNP A T 0.06875 11 149 0.8881 8.8591503259578708E-01
2R_18960332_SNP A C 0.1296 21 141 0.5381 5.3269577941428647E-01
2R_18960338_SNP T C 0.1046 16 137 0.3357 3.1757725833525907E-01
2R_18960389_SNP C T 0.125 20 140 0.7369 7.3394836256514573E-01
2R_18960410_SNP T C 0.07927 13 151 0.6133 6.0967226560522558E-01
2R_18960470_SNP G A 0.2829 43 109 0.9013 8.9688653627258363E-01
2R_18960575_SNP G A 0.3742 58 97 0.8053 7.9960399110835323E-01
2R_18960580_SNP T C 0.2038 32 125 0.6022 5.9178467910062904E-01
2R_18960728_SNP T C 0.05806 9 146 0.8682 8.6483413589634450E-01
2R_18960746_SNP T G 0.06962 11 147 0.8821 8.7918478105810705E-01
2R_18960761_SNP A G 0.06329 10 148 0.8536 8.5134815577313339E-01
2R_18960806_SNP A C 0.07547 12 147 0.2395 2.6078668135425409E-01
2R_18961303_SNP T C 0.05455 9 156 0.9372 9.3667818492404720E-01
2R_18961533_SNP A T 0.2152 34 124 0.6677 6.6189379212826482E-01
2R_18961622_SNP T G 0.09375 15 145 0.5911 5.8892027493248711E-01
2R_18961628_SNP G C 0.2727 42 112 0.8956 8.9285014207574720E-01
2R_18961664_SNP A G 0.08333 13 143 0.8571 8.5408760861452193E-01
2R_18961990_SNP A C 0.05 8 152 0.4884 4.7945957958781049E-01
2R_18962000_SNP A G 0.2166 34 123 0.4749 4.6477089363872581E-01
2R_18962059_SNP A G 0.1635 26 133 0.6185 6.1258428727679237E-01
2R_18962077_SNP C T 0.2727 42 112 0.9604 9.5921145839447097E-01
2R_18962079_SNP C T 0.2715 41 110 0.9511 9.4937390326418236E-01
2R_18962099_SNP C A 0.1698 27 132 0.875 8.7369668829616287E-01
2R_18962173_SNP C T 0.3399 52 101 0.4926 4.8146634728375581E-01
2R_18962263_SNP A C 0.2975 47 111 0.3398 3.2584358333255892E-01
2R_18962270_SNP G C 0.1519 24 134 0.8979 8.9701449841360936E-01
2R_18962276_SNP G C 0.1474 23 133 0.6812 6.7604389864251058E-01
2R_18962333_SNP C A 0.3063 49 111 0.3015 2.9043037827423246E-01
2R_18962362_SNP T G 0.1019 16 141 0.8795 8.7689397431866856E-01
2R_18962365_SNP A C 0.3082 49 110 0.3126 3.0029092646871347E-01
2R_18962374_SNP T C 0.3038 48 110 0.3285 3.1481842462958221E-01
2R_18962381_SNP G A 0.0625 10 150 0.5815 5.7530390495657668E-01
2R_18962403_SNP T C 0.3871 60 95 0.2901 2.7299794154409118E-01
2R_18962423_SNP T C 0.1049 17 145 0.5013 4.9732019773205061E-01
2R_18962433_SNP T A 0.06832 11 150 0.8756 8.7329944270486437E-01
2R_18962442_DEL TTTT T 0.3851 57 91 0.3755 3.5483303238262187E-01
2R_18962461_MNP CGT AAA 0.1667 25 125 0.4913 5.0585642741638681E-01
2R_18962464_SNP T A 0.3113 47 104 0.5082 5.3350933632335784E-01
2R_18962465_SNP T C 0.3154 47 102 0.3531 3.4616166569007245E-01
2R_18962466_SNP A G 0.1898 26 111 0.5671 5.5294958579478892E-01
2R_18962478_SNP T A 0.1987 31 125 0.9242 9.2288394321506484E-01
2R_18962479_SNP G A 0.1722 26 125 0.7984 7.9251059604241025E-01
2R_18962481_SNP C T 0.2549 39 114 0.6252 6.1378966710550342E-01
2R_18962482_INS TG T 0.2025 32 126 0.7507 7.4612096274929884E-01
2R_18962499_SNP T A 0.1923 30 126 0.5147 5.0509626837429822E-01
2R_18962514_INS TTAATTTTT T 0.3851 57 91 0.6136 6.2303320637099058E-01
2R_18962525_SNP C A 0.1895 29 124 0.5671 5.5670282611626898E-01
2R_18962615_SNP C T 0.4013 61 91 0.3292 3.1182284042026964E-01
2R_18962683_SNP C T 0.1731 27 129 0.8379 8.3473565802789640E-01
2R_18962992_SNP T G 0.05521 9 154 0.5665 5.6170670727348482E-01
2R_18963210_SNP C A 0.08917 14 143 0.6564 6.4792497618123046E-01
2R_18963283_SNP C T 0.2038 32 125 0.2336 2.1917711681850494E-01
2R_18963493_SNP G A 0.0625 10 150 0.8154 8.1155408425479436E-01
2R_18963500_SNP A G 0.06832 11 150 0.8756 8.7329944270486437E-01
2R_18963511_SNP A T 0.06289 10 149 0.8141 8.0957530949161183E-01
2R_18963627_SNP C T 0.0625 10 150 0.8315 8.2869968417207274E-01
2R_18963702_SNP A C 0.15 24 136 0.8704 8.6863732121919979E-01
2R_18963711_SNP G A 0.07595 12 146 0.9405 9.3924229775060897E-01
2R_18963714_SNP A G 0.05696 9 149 0.714 7.0657847052994949E-01
2R_18963777_SNP A G 0.08861 14 144 0.8037 7.9861328371808216E-01
2R_18963789_SNP A C 0.2434 37 115 0.7347 7.2962246365460048E-01
2R_18963825_SNP A T 0.05556 9 153 0.5707 5.6485877255791905E-01
2R_18963936_SNP T G 0.0625 10 150 0.8315 8.2869968417207274E-01
2R_18963942_SNP A G 0.0625 10 150 0.8456 8.4296310795517582E-01
2R_18963993_SNP A C 0.1812 29 131 0.3096 2.9906724008245755E-01
2R_18963999_SNP T C 0.4803 73 79 0.2734 2.5635053754558790E-01
2R_18964032_SNP T C 0.1806 28 127 0.2814 2.6419254901825839E-01
2R_18964214_SNP T C 0.07453 12 149 0.8925 8.9059308131271209E-01
2R_18964226_SNP A T 0.075 12 148 0.9634 9.6263786208912416E-01
2R_18964228_SNP A C 0.1962 31 127 0.6488 6.4139399950851050E-01
2R_18964229_DEL A AA 0.06289 10 149 0.9779 9.7739745220296081E-01
2R_18964242_SNP A C 0.07453 12 149 0.8925 8.9059308131271209E-01
2R_18964316_SNP G T 0.129 20 135 0.6526 6.4089365863997916E-01
2R_18964323_SNP G A 0.08075 13 148 0.8888 8.8714935852314802E-01
2R_18964331_SNP T G 0.32 48 102 0.539 5.2804965695468287E-01
2R_18964358_SNP T A 0.4744 74 82 0.1602 1.4920600580534626E-01
2R_18964372_SNP G T 0.4675 72 82 0.6987 6.9069252721107233E-01
2R_18964531_SNP C T 0.1132 18 141 0.8331 8.2961518923750699E-01
2R_18964568_SNP G A 0.3419 53 102 0.2704 2.5681432782393565E-01
2R_18964580_SNP A C 0.4038 63 93 0.4776 4.6650018382854153E-01
2R_18964585_SNP A T 0.4038 63 93 0.5018 4.9089059446594052E-01
2R_18964634_SNP A C 0.3038 48 110 0.8992 8.9705841993883095E-01
2R_18964721_SNP G C 0.0559 9 152 0.3089 3.3068456962308246E-01
2R_18964853_SNP G A 0.4551 71 85 0.9305 9.2860841504594416E-01
2R_18964865_SNP A T 0.07143 11 143 0.5552 5.4262771454358383E-01
2R_18964900_SNP A G 0.06707 11 153 0.9439 9.4328163815900334E-01
2R_18964989_SNP G T 0.4258 66 89 0.8182 8.1303130333011397E-01
2R_18964996_SNP G A 0.3961 61 93 0.4552 4.3981482972270736E-01
2R_18965021_SNP T G 0.4625 74 86 0.884 8.8211100596630665E-01
2R_18965024_SNP A T 0.4586 72 85 0.8432 8.4004846389700172E-01
2R_18965036_SNP G C 0.3922 60 93 0.466 4.5161664653511890E-01
2R_18965079_SNP T C 0.2258 35 120 0.4072 3.8996207071223510E-01
2R_18965155_SNP G T 0.3121 49 108 0.522 5.0909964169443023E-01
2R_18965261_SNP T C 0.06918 11 148 0.7065 7.0054228317614897E-01
2R_18965266_SNP C T 0.08075 13 148 0.9932 9.9309334590984644E-01
2R_18965429_SNP T G 0.2252 34 117 0.7985 7.9032988793158410E-01
2R_18965558_SNP G A 0.3439 54 103 0.997 9.9694102341931945E-01
2R_18965567_SNP C T 0.487 75 79 0.561 5.4842737607561454E-01
2R_18965579_SNP C T 0.0559 9 152 0.7597 7.5655784433850548E-01
2R_18965629_SNP G A 0.3291 52 106 0.8547 8.5151744462161238E-01
2R_18965640_SNP C T 0.1582 25 133 0.7979 7.9679297367066737E-01
2R_18965678_SNP T C 0.2645 41 114 0.4911 4.7621523629974238E-01
2R_18965690_SNP A C 0.2895 44 108 0.7108 7.0230033512488965E-01
2R_18965798_SNP G T 0.4626 68 79 0.8687 8.6461407151391334E-01
2R_18965849_SNP A T 0.3224 49 103 0.6862 6.7547431093694588E-01
2R_18965881_SNP A G 0.3226 50 105 0.7173 7.0698584200888315E-01
2R_18965921_SNP A G 0.2645 41 114 0.6675 6.6169777973317445E-01
2R_18965960_SNP G A 0.2941 45 108 0.9879 9.8753504449999596E-01
2R_18966041_SNP G A 0.34 51 99 0.8148 8.1048073698050149E-01
2R_18966089_SNP T C 0.2956 47 112 0.839 8.3613082603743660E-01
2R_18966095_SNP G T 0.05521 9 154 0.6496 6.4863184608074886E-01
2R_18966146_SNP A T 0.3974 62 94 0.3905 3.8540007042975732E-01
2R_18966182_SNP C T 0.1761 28 131 0.6894 6.8322740686035921E-01
2R_18966245_SNP C T 0.05488 9 155 0.4311 4.2687591719808637E-01
2R_18966338_SNP C T 0.3158 48 104 0.7592 7.5458093344949495E-01
2R_18966344_SNP C A 0.4487 70 86 0.8283 8.2549708400954813E-01
2R_18966350_SNP A G 0.2687 43 117 0.4513 4.4112505832419691E-01
2R_18966398_SNP C G 0.07453 12 149 0.6192 6.1427814221719534E-01
2R_18966437_SNP A G 0.1711 26 126 0.9503 9.4985265248044826E-01
2R_18966503_SNP A C 0.1069 17 142 0.83 8.2663520187546680E-01
2R_18966504_SNP A G 0.1013 16 142 0.6389 6.3074237067597361E-01
2R_18966526_SNP T A 0.4403 70 89 0.3792 3.7037184279072455E-01
2R_18966572_SNP A T 0.06061 10 155 0.8142 8.1279094474862190E-01
2R_18966587_SNP A T 0.07362 12 151 0.2509 2.4773586522484259E-01
2R_18966596_SNP G A 0.07975 13 150 0.4585 4.5323762533434686E-01
2R_18966597_SNP G A 0.09375 15 145 0.8335 8.2998496417340684E-01
2R_18966599_SNP C T 0.06061 10 155 0.8142 8.1279094474862190E-01
2R_18966614_SNP A C 0.1366 22 139 0.9857 9.8546261418617798E-01
2R_18966621_SNP C G 0.05521 9 154 0.8041 8.0149479853130146E-01
2R_18966623_SNP T A 0.06061 10 155 0.8142 8.1279094474862190E-01
2R_18966643_SNP T G 0.1481 24 138 0.8763 8.7693273013399720E-01
2R_18966648_SNP G A 0.06098 10 154 0.8614 8.5995409139834145E-01
2R_18966690_SNP A T 0.142 23 139 0.8762 8.7423456381022036E-01
2R_18966691_SNP A G 0.05521 9 154 0.8041 8.0149479853130146E-01
2R_18966700_SNP G A 0.1447 23 136 0.6498 6.4581945407122543E-01
2R_18966725_SNP A G 0.07317 12 152 0.9633 9.6287804862819504E-01
2R_18966764_SNP T A 0.1019 16 141 0.9341 9.3208191130003448E-01
2R_18966793_SNP A G 0.1062 17 143 0.701 6.9544764266640724E-01
2R_18966824_SNP A C 0.06135 10 153 0.8527 8.5081921537885463E-01
2R_18966836_INS AA A 0.08075 13 148 0.7948 7.9318312292051063E-01
2R_18966872_SNP G C 0.1615 26 135 0.9374 9.3628747712302507E-01
2R_18966912_SNP C T 0.1139 18 140 0.9988 9.9882542622163362E-01
2R_18966914_DEL T TGATA 0.1258 20 139 0.6775 6.7219236177686881E-01
2R_18966916_SNP G A 0.07246 10 128 0.8877 8.8170939605909926E-01
2R_18966918_SNP T A 0.07194 10 129 0.8746 8.6815162065961904E-01
2R_18966921_INS TATACATCTTATTC T 0.125 20 140 0.6702 6.6569148535283218E-01
2R_18966940_SNP G A 0.06135 10 153 0.8504 8.4856622659573999E-01
2R_18966942_SNP T C 0.1166 19 144 0.3584 3.5670846494573893E-01
2R_18966946_SNP G A 0.2025 32 126 0.5189 5.1263490529516687E-01
2R_18966967_SNP G T 0.2089 33 125 0.503 4.9650580737299799E-01
2R_18967045_SNP A G 0.05521 9 154 0.7822 7.7931802977518927E-01
2R_18967091_SNP C A 0.07362 12 151 0.987 9.8681465522543865E-01
2R_18967097_SNP A G 0.128 21 143 0.426 4.2147322047935321E-01
2R_18967098_SNP G A 0.07362 12 151 0.987 9.8681465522543865E-01
2R_18967187_SNP G T 0.1006 16 143 0.79 7.8506454107035162E-01
2R_18967213_SNP A T 0.1509 24 135 0.9862 9.8591305423842257E-01
2R_18967214_SNP T C 0.1625 26 134 0.9674 9.6696395842748362E-01
2R_18967245_SNP T C 0.06098 10 154 0.8614 8.5995409139834145E-01
2R_18967266_SNP A T 0.1266 20 138 0.6876 6.8289326168152520E-01
2R_18967307_SNP T C 0.1375 22 138 0.4153 4.0570537348528957E-01
2R_18967309_SNP T C 0.1375 22 138 0.4153 4.0570537348528957E-01
2R_18967314_SNP A T 0.1321 21 138 0.4315 4.2067426496096094E-01
2R_18967332_DEL C CATGGGGTC 0.1161 18 137 0.4751 4.6052756553977903E-01
2R_18967337_SNP T G 0.06716 9 125 0.7965 7.8599981244485173E-01
2R_18967354_SNP A G 0.1329 21 137 0.4385 4.2668109282887812E-01
2R_18967371_SNP G A 0.06832 11 150 0.1304 1.4982643337381962E-01
2R_18967443_SNP T C 0.2129 33 122 0.9096 9.0696818936885382E-01
2R_18967450_SNP A G 0.08025 13 149 0.8819 8.8037939845137381E-01
2R_18967476_SNP T C 0.2201 35 124 0.7714 7.6579104276477084E-01
2R_18967502_SNP G T 0.2579 41 118 0.6887 6.8152110622709272E-01
2R_18967509_SNP G A 0.1358 22 140 0.7411 7.3702488149778145E-01
2R_18967513_SNP A G 0.2437 39 121 0.7829 7.7801401890244004E-01
2R_18967516_SNP C T 0.08805 14 145 0.9349 9.3447034534960272E-01
2R_18967528_SNP G T 0.2327 37 122 0.726 7.1908766682963932E-01
2R_18967543_SNP C T 0.1491 24 137 0.6387 6.3260851998049938E-01
2R_18967573_SNP C A 0.4359 68 88 0.6164 6.0539769016004485E-01
2R_18967574_SNP A G 0.3608 57 101 0.9047 9.0209049253550511E-01
2R_18967600_SNP A T 0.2866 45 112 0.4896 4.7932726956208371E-01
2R_18967686_SNP C G 0.2581 40 115 0.5126 4.9826975748035496E-01
2R_18967699_SNP G A 0.06098 10 154 0.2581 2.5798214570478240E-01
2R_18967704_SNP A T 0.06667 11 154 0.59 5.8715052721888994E-01
2R_18967707_SNP A G 0.06707 11 153 0.6019 5.9875057773657470E-01
2R_18967709_SNP G T 0.06098 10 154 0.2581 2.5798214570478240E-01
2R_18967712_SNP A G 0.08805 14 145 0.3581 3.5276689417217599E-01
2R_18967716_SNP T G 0.0559 9 152 0.01294 1.3364847608281940E-02
2R_18967718_SNP A T 0.06667 11 154 0.59 5.8715052721888994E-01
2R_18967727_SNP C T 0.06135 10 153 0.64 6.3604581783364322E-01
2R_18967732_SNP G A 0.1 16 144 0.6928 6.8894695908501546E-01
2R_18967738_INS TCC AT 0.06667 11 154 0.59 5.8715052721888994E-01
2R_18967743_SNP G A 0.06098 10 154 0.6991 6.9630501166260705E-01
2R_18967745_SNP T A 0.06098 10 154 0.7315 7.2911732013566288E-01
2R_18967750_MNP GTG AAA 0.06667 11 154 0.59 5.8715052721888994E-01
2R_18967755_SNP G T 0.06707 11 153 0.6019 5.9875057773657470E-01
2R_18967756_SNP T A 0.06135 10 153 0.7028 6.9922982174573478E-01
2R_18967758_DEL T TCAATCGAGGAT 0.06667 11 154 0.59 5.8715052721888994E-01
2R_18967802_SNP G A 0.1288 21 142 0.2663 2.6150808802286429E-01
2R_18967842_SNP A C 0.07453 12 149 0.7754 7.7393797626721705E-01
2R_18967891_SNP C A 0.1019 16 141 0.5166 5.4652577963542504E-01
2R_18967892_SNP G T 0.1187 19 141 0.2341 2.2495707360685224E-01
2R_18967919_SNP T C 0.08537 14 150 0.715 7.1211961762159781E-01
2R_18967929_SNP G C 0.07317 12 152 0.7569 7.5439602912467063E-01
2R_18967982_SNP A C 0.05 8 152 0.4537 4.4868880368046060E-01
2R_18968003_SNP T A 0.06748 11 152 0.7682 7.6558374589227074E-01
2R_18968176_SNP G T 0.1402 23 141 0.9627 9.6230272684422324E-01
2R_18968209_SNP T C 0.09317 15 146 0.7927 7.8951826681635073E-01
2R_18968270_SNP T G 0.08861 14 144 0.9865 9.8617670469630381E-01
2R_18968313_SNP G T 0.2562 41 119 0.7821 7.7718145194389721E-01
2R_18968372_SNP G A 0.2166 34 123 0.6296 6.1935933915909125E-01
2R_18968413_SNP A G 0.07362 12 151 0.973 9.7277741717789745E-01
2R_18968467_SNP A C 0.3734 59 99 0.2872 2.7421961107567461E-01
2R_18968506_SNP T C 0.09259 15 147 0.7738 7.7036640092188136E-01
2R_18968535_SNP A G 0.4713 74 83 0.2767 2.6583063908127680E-01
2R_18968636_SNP G A 0.2157 33 120 0.5496 5.3609931302081137E-01
2R_18968654_SNP C T 0.242 38 119 0.5344 5.2284478157403780E-01
2R_18968659_SNP A T 0.3375 54 106 0.6678 6.6274812996233545E-01
2R_18968713_SNP A G 0.2357 37 120 0.5572 5.4601943503307782E-01
2R_18968767_SNP C A 0.2739 43 114 0.5078 4.9583173514621048E-01
2R_18968770_SNP A C 0.2774 43 112 0.4814 4.6694244904454596E-01
2R_18968888_SNP T C 0.2987 46 108 0.8469 8.4079171441754563E-01
2R_18968923_SNP A G 0.2941 45 108 0.9673 9.6632585217419831E-01
2R_18968983_SNP C G 0.329 51 104 0.6152 6.0327056518027455E-01
2R_18969014_SNP T A 0.06832 11 150 0.971 9.7059426662882575E-01
2R_18969036_SNP A T 0.2994 47 110 0.6218 6.1193770161223682E-01
2R_18969041_SNP T G 0.06061 10 155 0.31 3.0634736518357275E-01
2R_18969255_SNP G A 0.3228 51 107 0.849 8.4526659114526403E-01
2R_18969258_SNP A T 0.09877 16 146 0.7197 7.1578832239214663E-01
2R_18969260_SNP C A 0.09938 16 145 0.2508 2.5168469406717264E-01
2R_18969261_SNP C A 0.2302 32 107 0.6717 6.5529012506788487E-01
2R_18969278_SNP T C 0.2051 32 124 0.6101 5.9917652719459191E-01
2R_18969280_SNP T C 0.09317 15 146 0.7677 7.6379548541279152E-01
2R_18969288_DEL C CCGAC 0.09877 16 146 0.6091 6.0336508633777952E-01
2R_18969304_SNP A C 0.09877 16 146 0.6926 6.8811562699388551E-01
2R_18969347_SNP T G 0.1062 17 143 0.5196 5.1164780198258808E-01
2R_18969374_SNP G A 0.2051 32 124 0.6308 6.1944017820836739E-01
2R_18969375_SNP T A 0.3165 50 108 0.8519 8.4791667128084303E-01
2R_18969379_SNP G C 0.1987 31 125 0.6371 6.2585382560980840E-01
2R_18969387_SNP T G 0.09317 15 146 0.5887 5.8161898883617846E-01
2R_18969392_SNP C G 0.2286 32 108 0.7005 6.8570309599741996E-01
2R_18969400_SNP G A 0.2105 32 120 0.7396 7.5234360732811778E-01
2R_18969423_SNP C T 0.1043 17 146 0.6074 6.0275948102573706E-01
2R_18969432_SNP A C 0.09877 16 146 0.2473 2.4960366087004615E-01
2R_18969434_SNP A G 0.07317 12 152 0.8257 8.2387493542199752E-01
2R_18969446_DEL A ATTC 0.1043 17 146 0.6074 6.0275948102573706E-01
2R_18969452_SNP A T 0.1384 22 137 0.8808 8.7814500547585217E-01
2R_18969476_SNP C G 0.1456 23 135 0.7826 7.7719193723735835E-01
2R_18969490_SNP T C 0.4038 63 93 0.5557 5.4590382737921717E-01
2R_18969527_SNP A G 0.4645 72 83 0.9573 9.5601231475318493E-01
2R_18969597_SNP G T 0.09554 15 142 0.6503 6.4784391938657793E-01
2R_18969603_SNP G C 0.075 12 148 0.7534 7.4977537494166602E-01
2R_18969618_SNP G T 0.1019 16 141 0.8688 8.6601125454038375E-01
2R_18969866_SNP T C 0.2469 40 122 0.9691 9.6861134192370546E-01
2R_18969881_SNP A G 0.2642 42 117 0.9026 9.0064432899311597E-01
2R_18969896_SNP G A 0.2516 40 119 0.8722 8.6903419177067598E-01
2R_18969905_SNP T C 0.1529 24 133 0.9825 9.8219677021586582E-01
2R_18969916_SNP G A 0.2532 40 118 0.8338 8.2927940787189813E-01
2R_18969926_SNP G A 0.09317 15 146 0.9285 9.2759376324283327E-01
2R_18969950_SNP T C 0.2547 41 120 0.6562 6.4993198284047105E-01
2R_18969992_SNP C G 0.05488 9 155 0.5692 5.6522226380569918E-01
2R_18970186_SNP G C 0.2278 36 122 0.4477 4.3514902894666330E-01
2R_18970248_SNP C T 0.2075 33 126 0.6352 6.2661145175795074E-01
2R_18970355_SNP G A 0.1806 28 127 0.7899 7.8366427294208418E-01
2R_18970373_SNP G A 0.1474 23 133 0.7322 7.2865472656716190E-01
2R_18970457_SNP A G 0.3161 49 106 0.6753 6.6929899838304618E-01
2R_18970461_SNP A G 0.05488 9 155 0.4034 3.9841630989931565E-01
2R_18970481_SNP A G 0.3797 60 98 0.7944 7.8862027969150983E-01
2R_18970547_SNP C T 0.2171 33 119 0.3787 3.5836010186995770E-01
2R_18970550_SNP C A 0.2067 31 119 0.4036 3.8040036820973844E-01
2R_18970744_SNP T A 0.1635 26 133 0.5983 5.8902881901012938E-01
2R_18970796_SNP C T 0.2405 38 120 0.7342 7.2773589219562895E-01
2R_18970872_SNP T C 0.06707 11 153 0.9794 9.7913970087162860E-01
2R_18970883_SNP A G 0.06748 11 152 0.9972 9.9713408898426437E-01
2R_18971031_INS TT T 0.4228 63 86 0.6144 5.9783241101133378E-01
2R_18971087_DEL C CC 0.4474 68 84 0.5886 5.7410506635927916E-01
2R_18971221_DEL T TAGAAAT 0.1316 20 132 0.09287 8.1850530948699943E-02
2R_18971263_SNP A G 0.2115 33 123 0.2407 2.3646957793882339E-01
2R_18971309_SNP T C 0.4444 68 85 0.5511 5.4111328214638699E-01
2R_18971365_SNP A T 0.4183 64 89 0.7446 7.3407116514499127E-01
2R_18971421_SNP G T 0.08537 14 150 0.1557 1.5132764672133248E-01
2R_18971441_SNP A G 0.2323 36 119 0.8011 7.9590126737974409E-01
2R_18971445_SNP C T 0.2237 34 118 0.8613 8.5654439766786372E-01
2R_18971530_SNP C T 0.2083 30 114 0.6405 6.5474129540495229E-01
2R_18971637_SNP G A 0.05556 9 153 0.4794 4.9979875770926141E-01
2R_18971700_SNP G A 0.1801 29 132 0.2547 2.4601595114366992E-01
2R_18971810_SNP C T 0.195 31 128 0.4339 4.2444113142385997E-01
2R_18971838_DEL G GG 0.1523 23 128 0.6131 6.0069398527991336E-01
2R_18972325_SNP A T 0.471 73 82 0.517 5.0439586478149301E-01
2R_18972329_SNP A T 0.08805 14 145 0.9986 9.9853096239910477E-01
2R_18972340_INS TTT T 0.2727 39 104 0.289 2.6084534688089567E-01
2R_18972351_SNP T A 0.1062 17 143 0.2681 2.5867631854184603E-01
2R_18972354_SNP G T 0.1006 16 143 0.2236 2.1319958146227369E-01
2R_18972361_SNP T C 0.09494 15 143 0.2396 2.2771535142753829E-01
2R_18972401_SNP G A 0.4323 67 88 0.8177 8.1126068577858335E-01
2R_18972435_SNP A T 0.4231 66 90 0.8663 8.6309073518607538E-01
2R_18972454_SNP A G 0.4214 67 92 0.7393 7.3479541714914309E-01
2R_18972461_SNP G A 0.4204 66 91 0.7102 7.0356172245433035E-01
2R_18972474_INS G GT 0.4685 67 76 0.5087 4.8852056923351794E-01
2R_18972754_SNP C A 0.1026 16 140 0.1162 1.0487289768610286E-01
2R_18972875_SNP T C 0.1187 19 141 0.1586 1.5099225922456483E-01
2R_18972889_INS AGGATGCAGGATTATG CC 0.07595 12 146 0.5542 5.4389543612759739E-01
2R_18973006_SNP G A 0.3822 60 97 0.7694 7.6278039137865872E-01
2R_18973007_SNP G A 0.3861 61 97 0.7537 7.4739220983242638E-01
2R_18973028_SNP A G 0.4557 72 86 0.9076 9.0512986013232677E-01
2R_18973226_SNP T G 0.05 8 152 0.2454 2.3529212653775144E-01
2R_18973287_SNP G T 0.457 69 82 0.4217 4.0056849845478049E-01
2R_18973380_SNP T C 0.4065 63 92 0.3633 3.4897947325852041E-01
2R_18973443_SNP T C 0.05556 9 153 0.2552 2.4861262043151733E-01
2R_18973467_SNP C A 0.1761 28 131 0.928 9.2615017573893210E-01
2R_18973528_SNP A G 0.1419 22 133 0.9945 9.9436314790366076E-01
2R_18973591_SNP A G 0.2958 42 100 0.1259 1.0283189307937446E-01
2R_18973630_SNP G T 0.2566 39 113 0.2665 2.5402897776746092E-01
2R_18973651_SNP T G 0.2013 31 123 0.07228 6.3256171890734653E-02
2R_18973657_SNP G A 0.2129 33 122 0.1239 1.1096205468091835E-01
2R_18973729_SNP G A 0.1456 23 135 0.4226 4.0950458228480113E-01
2R_18973776_SNP C T 0.1392 22 136 0.3832 3.7085262221846227E-01
2R_18973777_SNP T G 0.15 24 136 0.4315 4.2111069799698986E-01
2R_18973859_SNP G A 0.07362 12 151 0.02688 2.4962236524813060E-02
2R_18973860_SNP G A 0.07362 12 151 0.02688 2.4962236524813060E-02
2R_18973869_SNP A G 0.0679 11 151 0.01873 1.6916353423547401E-02
2R_18973871_SNP G C 0.07362 12 151 0.02688 2.4962236524813060E-02
2R_18973886_SNP C T 0.293 46 111 0.9594 9.5805718663417472E-01
2R_18973899_SNP C G 0.07362 12 151 0.02688 2.4962236524813060E-02
2R_18973935_SNP G T 0.1062 17 143 0.6652 6.6111807691636770E-01
2R_18974006_SNP T C 0.08025 13 149 0.3206 3.1318650120542091E-01
2R_18974117_SNP T A 0.4868 74 78 0.9207 9.1824213755438078E-01
2R_18974219_SNP T A 0.2222 34 119 0.3827 3.6737635758748444E-01
2R_18974298_SNP T C 0.0915 14 139 0.8982 8.9752464659365971E-01
2R_18974464_SNP C T 0.07792 12 142 0.5894 5.7909748067398115E-01
2R_18974739_DEL A AA 0.4414 64 81 0.7227 7.3733156020625712E-01
2R_18974812_SNP T A 0.1125 18 142 0.5598 5.5201066048942815E-01
2R_18974838_INS ACTCTAATCGAGTAACATGGATTTATTTCGATAAGAATTTGTAAAAATCTTAGTTGTATTACCAGATTTTAATATAGCCATAATTTTCTATTAAACGTAGAAAACAGAACTGGTTTAATAACGCCTTCTATATTTCAAACTCAAGTGATGACGACATACATATTGAACCCATTCAAAGTGAGGCGACTTCTGGCGGCATTCCCTATAAATATACATATTAACATGATTTAAATTCGCATCGAGGCACGTCAACACAATTATGTTGGATAACAAGAGTCAAGATTTATGTGGCCCGAATCGAGCGGGCAAACATATAGACGCACGTAACGGATGCGTCGCCTCTACGCCCCTTGCCATTGGGTAGGTGGGCGTGGCCCGTCGCTTGACAATTGTCAAAATCGTTGCCATAACTCACGTGTTGCCAGCAACAGAGGCAAAGGATTTGGGGCTCGCGGGGGAATCGCGATTGGGGGGAGGAGGGACTGACGCACCGGGCATCGGCAATTTGAATTGGAGCTGATTTGCTCAAAATGCAAATTACGCAATGATTTACATTCCGATTGACATATTTTAGGCGAACAGTTTGCACTTCATACCGCCCCCCTCCCCCCACTCCAGCCCGAAAATCCTTGGATCCGCCCTTTACGTGTTGCCGAAAAGAATCCTTGATTTGCATTGCCATTGCCATTGCCAGACACACATGTCAATTGGCTGGGATTAGACAGCCGTTTGATTTTCAATCACTCAAAAAAAGCACATTCAATGAAAAAATATAACCCTAGAACATGTCCTTTGTCCTTTGCATTTGTATGTTTTTAAATCGGTTTCTCTAGAGCTGGAATAAGAACACTAAATGTTATCATAGAGGCTGCGATGAAGATCTTATTTTACGAACCATCCATCTGTGTCATTACTCACACGACCGAGAGGCACATATCCTGGTGACTCCTGTGGTCATCATTATTCTGGCTCGGCCGCTGCACCAATGGGGCATCATAAAATCGCTGAGAGGACATAAACGCGTTATTATATTATGCCTTTGAATGCCCATGACTTGCAGGGCTCCAATGAATGGAGCCCATAGAGAACAGAGGGCATTGTGCAGTGGCCACACGACCCACAGAGGACGACGAGGACTCGACGGACTCGCAGGACACACAGCTCGCACACAGGACACAATGGATGAACATCAGTGCCAGAGCCGCGACGTCGAATGGACGACGTTGGATCGGGGGAAAAGTCGGAGCTGGACCAAGCTGCCGCGTCCATCAATGCAACTTTGAGCGAACGTCAACAGGCAAAGAAGCTATTCAGCTTAACTTGCATTCTCTGGCCTTTTTCCCATCCTGTGATGCCCTCGGCCGAAGGACATAAATTTGAAAAATAACAATATAAGAAGATGTCCTCCAGATGTGTGCGACCAAAATGCCGGAGTCAGGCCAGTGAAGCCCCGTCTAAGGACTGAGGACTGAAAACTGCTCAAGATGCCGGGCAGAAGTTTTTAATGATGCCGCAAAGTCGTTGAACCAAGTTCGATGCACATTCTGTGGATTTGACCTGACTTTGGCATCCTTTGGCATCGACGAAGGGAAAGGACGAGGGCCACTGCATTGATTTACTTGCGGCTCAGGCGAATGTGAGCCACAGCTGTGCGGAATCGAACATTTTGGCCAAGTGAAAGTTCGTTTCTGGGCCGGAAAGTTGCCTGCATTCTCTACTAAAAATGTTTAAATGCTTGTTGCAGCAGTAAAATTTCGACCGCACAGAATTCGGTAATTCAAATGTGTTTAATACACCAACAAGTGGGTCTGTACTTCTTTCAAAAACCAAAACCTGAAGACGTAAATATAAAAACCACACCGCAGATATTGGAGTCACAAGAATATTTATTTGGTTTATTTGAATTGAACAGGCTTAGGGTTAATCATCTTCTCGACTTTCTATCCGTAGAAGCCACCGCCGAATCCGCCAGCGGAGGCCGAGGACGAGGCCGAGGCACTGGCTCCGCCGAATCCGCCGCGCCTAAAGCCACCGTAGCCAGGATATCCGCCACCGAAGCCGCCGTAGCCAGGATATCCGCCTCCGAATCCGCCGTATCCGGGGTATCCGCCTCCGAAGCCACCATATCCGAACTGGGGAGCGGGCACGGCCTCCAGGACACTGAGGAGTGCGAAAATCACAACGACAAACACGATAGCAGCTCGCATCTTGGATGGCTTGTTCACTTTAGATCTTTCCGTTTTGGACTGTTGATCGATTTCGGCCTGGCTGCCTATTATATAAACAGATTCGCCTGGTTCAACAACCTGCTCATCTGGTTCTGACAAAATTGGGTGTCAAGTGTTGGTGTGCTGGTTCCATTCTCGCTAATAAATCGCTACCATCGAAAACCAATACAATATCCACACAATATCCCCATCACCATCACCATCCCCTCGGGAAGACCAGTTTTGGAGTTTGGGGTTAACCTTTCCGCAGACTCACGCATCTGTTGTGGGATTTTGGGAATCACTCGTCCAAAATATCGCGTTCGTATTAGCATAAAATAAAATACGATAAAATACAAACAACAATTTCGAATAATTATAGGTATACAATTTCGCCGGACTTTGTTTTTCGCCTATCACATTCGCTTAGTCACAAACACTTTGTATTCCATTTAATATACATTATGCTAATCAAGCCAGTCATTAATGGGTTTCCATTCACTGTTTTTTTTTTTTTGCATCAAAAAAAAAAAGAAATGTTTTTCACCGGCTTTAGTCTGTTTATTTCTAATTTGTTTTTTTTTTTTTTCATTGCCCAAGGGGATATTTTATTTGAAGAACCTATTTGCGATTCAAGATTTCATTTTTGATAACCTACTTCAAACCATCAACTGTCTTTCATCAGTACTCCAAACAATTAATAATGATTTTTTTGTATATGTGTGTGTTTAATTAAGATGAGTAAAATAATCCATTTGTGGAGTTGCAAAAACCTGTGTAAATGCGATATGTTTATTTACAGAAGAATGACTAAGTCAACAATTTAACCCTGACTTATGATAAACGTTTGTCCAACAGTTTTTTGTAAACAAACAATTATATCGACCTCCATCCCACCAGCTGGAGTTCAATCCGGTTCTGAAGATCTATTCAAGTCTGGCTAGCAGGTCAGAAATCAGAAATTCATAAAGTAGGCTTGAACAGACAGCTGAAAAAAAAAGAAGACGAAAACTTATTCAAAATTTCCGTTGTGATCGAACCGCGAGACATGATGTTGGCCGATGAATTTGAAACGATGTGCAAGAATTATTTTGTAAA A 0.05517 8 137 0.8418 8.3233655516980698E-01
2R_18974839_SNP T C 0.1329 21 137 0.7821 7.7692634830055374E-01
2R_18974848_SNP T C 0.1296 21 141 0.7574 7.5361226393910430E-01
2R_18974866_SNP T C 0.3057 48 109 0.71 7.0208873487878010E-01
2R_18974953_SNP C T 0.4167 65 91 0.8118 8.0597888242394322E-01
2R_18975003_SNP G A 0.07317 12 152 0.9569 9.5638779935537688E-01
2R_18975013_SNP T G 0.07317 12 152 0.9569 9.5638779935537688E-01
2R_18975041_SNP A C 0.4221 65 89 0.5814 5.6924078203941009E-01
2R_18975075_SNP C G 0.471 73 82 0.2362 2.1974998070137375E-01
2R_18975097_SNP T C 0.3648 58 101 0.09995 9.1646662615196606E-02
2R_18975147_SNP G A 0.3613 56 99 0.2106 2.0307261370879182E-01
2R_18975236_SNP C T 0.2645 41 114 0.175 1.5932564444649600E-01
2R_18975350_SNP T A 0.4194 65 90 0.2043 1.9245314405881808E-01
2R_18975379_DEL TCTTCTGACAT T 0.4231 66 90 0.3498 3.3821767672812375E-01
2R_18975399_SNP G A 0.4241 67 91 0.3453 3.3518596006673163E-01
2R_18975450_SNP T C 0.1159 19 145 0.2167 2.1184407976269326E-01
2R_18975499_SNP A G 0.4248 65 88 0.9752 9.7470466366920183E-01
2R_18975616_SNP G A 0.4277 68 91 0.8156 8.1089112065000513E-01
2R_18975640_SNP A G 0.1667 27 135 0.4251 4.1784799107139547E-01
2R_18975687_SNP T C 0.07317 12 152 0.9354 9.3466794395055164E-01
2R_18975720_SNP G C 0.4013 61 91 0.5237 5.0918189875556474E-01
2R_18975727_SNP T C 0.4013 61 91 0.602 5.8937989698638438E-01
2R_18975758_SNP T A 0.1753 27 127 0.6252 6.1258929071902357E-01
2R_18975772_SNP G A 0.1513 23 129 0.4984 4.7934867640578627E-01
2R_18975781_SNP T C 0.07407 12 150 0.9304 9.2920622016403387E-01
2R_18975806_SNP T A 0.1304 21 140 0.5936 5.8680737783244308E-01
2R_18975908_SNP G T 0.1895 29 124 0.5999 5.8888107363210729E-01
2R_18975925_SNP A G 0.06748 11 152 0.8791 8.7749823877999544E-01
2R_18975963_SNP C G 0.07317 12 152 0.9354 9.3466794395055164E-01
2R_18975972_SNP A C 0.08589 14 149 0.1815 1.7551222672744204E-01
2R_18976001_SNP C T 0.08025 13 149 0.169 1.6186635332405164E-01
2R_18976025_SNP G C 0.245 37 114 0.5018 4.8817348696704344E-01
2R_18976054_SNP A G 0.2125 34 126 0.2908 2.8342486958867852E-01
2R_18976063_INS AAAACTTAGAGACTCCA A 0.0625 10 150 0.8686 8.6667882360338677E-01
2R_18976073_SNP T A 0.0679 11 151 0.8786 8.7715502668450818E-01
2R_18976147_SNP C T 0.08176 13 146 0.2367 2.2728697889933025E-01
2R_18976189_SNP C T 0.4333 65 85 0.8914 8.8872517969486931E-01
2R_18976223_SNP C T 0.2595 41 117 0.7342 7.2755132021985669E-01
2R_18976225_SNP T A 0.1731 27 129 0.7396 7.3373991166407460E-01
2R_18976238_SNP T C 0.07975 13 150 0.8878 8.8622201382634336E-01
2R_18976253_SNP G A 0.1625 26 134 0.7149 7.0950734543488836E-01
2R_18976278_SNP T G 0.1615 26 135 0.2842 2.7547659420698145E-01
2R_18976288_SNP A G 0.1288 21 142 0.07758 7.3586382607636613E-02
2R_18976293_SNP T A 0.1288 21 142 0.07758 7.3586382607636613E-02
2R_18976296_SNP G A 0.1288 21 142 0.07758 7.3586382607636613E-02
2R_18976322_SNP C T 0.2687 43 117 0.7667 7.6347589115024972E-01
2R_18976345_SNP C G 0.07927 13 151 0.8906 8.8939131924221260E-01
2R_18976349_SNP T A 0.09877 16 146 0.3416 3.3583542994288273E-01
2R_18976396_SNP T C 0.1203 19 139 0.9228 9.2085765321518642E-01
2R_18976427_SNP G C 0.2468 39 119 0.6317 6.2254041239343505E-01
2R_18976441_SNP T C 0.3439 54 103 0.963 9.6178508208504843E-01
2R_18976502_DEL C CC 0.075 12 148 0.8083 8.0582151184250905E-01
2R_18976519_SNP T C 0.3399 52 101 0.9363 9.3375878996464434E-01
2R_18976549_SNP C T 0.08642 14 148 0.7131 7.0862192764822596E-01
2R_18976558_SNP A T 0.275 44 116 0.8833 8.8076732270169633E-01
2R_18976602_SNP A G 0.2895 44 108 0.9645 9.6701898666265140E-01
2R_18976604_SNP G A 0.05625 9 151 0.9371 9.4248439680766904E-01
2R_18976625_DEL A AT 0.216 35 127 0.6396 6.3759731018474208E-01
2R_18976635_SNP T A 0.2089 33 125 0.3381 3.2712029347201577E-01
2R_18976707_SNP T C 0.09938 16 145 0.6906 6.8539655888901918E-01
2R_18976723_SNP C A 0.4408 67 85 0.337 3.1960187786291094E-01
2R_18976765_SNP T C 0.05696 9 149 0.9049 9.0319518986928149E-01
2R_18976817_SNP T A 0.1062 17 143 0.7867 7.8285205086605913E-01
2R_18976821_INS GG G 0.05229 8 145 0.7073 7.0087152566081967E-01
2R_18976864_SNP C T 0.08025 13 149 0.6578 6.7368695471736229E-01
2R_18976970_SNP T C 0.3423 51 98 0.4706 4.5349573518679265E-01
2R_18977175_SNP A T 0.1712 25 121 0.2308 2.1455021648717298E-01
2R_18977226_SNP A T 0.08696 14 147 0.26 2.5197513089756429E-01
2R_18977249_SNP G T 0.05488 9 155 0.7149 7.1192001446255115E-01
2R_18977432_SNP C T 0.4359 68 88 0.1509 1.3926054248613939E-01
2R_18977547_SNP C T 0.1346 21 135 0.423 4.0835421453224008E-01
2R_18977562_SNP G C 0.2327 37 122 0.4121 4.1014638145356408E-01
2R_18977610_SNP C G 0.3203 49 104 0.7037 6.9374279338862677E-01
2R_18977715_SNP A G 0.4245 59 80 0.8398 8.3303161710181062E-01
2R_18977900_SNP A G 0.195 31 128 0.9192 9.1742337112111449E-01
2R_18977901_SNP C T 0.08696 14 147 0.181 1.7309326391422497E-01
2R_18977933_SNP A G 0.2089 33 125 0.6284 6.3139430478406566E-01
2R_18977939_SNP T C 0.1987 31 125 0.7376 7.3130560148686818E-01
2R_18978032_SNP T C 0.3161 49 106 0.8247 8.1894050377974026E-01
2R_18978070_SNP C G 0.4178 61 85 0.5439 5.2989653066049025E-01
2R_18978182_SNP C T 0.08974 14 142 0.3637 3.4735093926168825E-01
2R_18978232_SNP G A 0.4408 67 85 0.1183 1.0563365964477978E-01
2R_18978241_SNP T G 0.4837 74 79 0.6524 6.4337114750349533E-01
2R_18978366_SNP G A 0.2821 44 112 0.1659 1.5301442292279022E-01
2R_18978368_SNP C G 0.1761 28 131 0.659 6.5153354300900046E-01
2R_18978370_DEL A ATCA 0.1603 25 131 0.6966 6.8779314475797393E-01
2R_18978382_SNP T A 0.323 52 109 0.3353 3.2599206500091671E-01
2R_18978473_SNP A G 0.2075 33 126 0.1981 1.9007493848683776E-01
2R_18978494_SNP T C 0.1625 26 134 0.7661 7.6179032001673419E-01
2R_18978505_SNP A G 0.3421 52 100 0.1785 1.6303114751617487E-01
2R_18978521_SNP T G 0.1118 18 143 0.1877 1.7903457028310721E-01
2R_18978545_SNP T C 0.2338 36 118 0.4216 4.0869940161854490E-01
2R_18978568_SNP A C 0.09615 15 141 0.7198 7.1271369314245803E-01
2R_18978592_SNP T C 0.1533 23 127 0.5327 5.1682269033178430E-01
2R_18978593_SNP G T 0.1867 28 122 0.4792 4.6129457518220718E-01
2R_18978603_SNP C G 0.4304 68 90 0.4179 4.0616822354982396E-01
2R_18978690_SNP A C 0.2597 40 114 0.3545 3.4672564713659981E-01
2R_18978711_SNP A C 0.2215 35 123 0.7896 7.8424791148876483E-01
2R_18978735_SNP T G 0.2 31 124 0.5973 5.9321268482714462E-01
2R_18978814_SNP C G 0.2168 31 112 0.4496 4.5620532170071570E-01
2R_18978867_INS GGGC G 0.3618 55 97 0.8125 8.0511450751949398E-01
2R_18978870_DEL A ACG 0.3636 56 98 0.856 8.5109911687126094E-01
2R_18978885_SNP A T 0.3684 56 96 0.9825 9.8197990534867596E-01
2R_18978900_SNP A T 0.3701 57 97 0.8854 8.8200005028735995E-01
2R_18979087_SNP G C 0.3831 59 95 0.5643 5.5100892972687920E-01
2R_18979145_SNP T G 0.2468 39 119 0.8895 8.8767073186573009E-01
2R_18979149_SNP G T 0.2273 35 119 0.7483 7.4228061692676017E-01
2R_18979217_SNP G A 0.1043 17 146 0.9389 9.3806255242360059E-01
2R_18979220_SNP G A 0.2727 42 112 0.5853 5.7451293316341545E-01
2R_18979229_SNP A G 0.2722 43 115 0.7094 7.0501605084201269E-01
2R_18979244_SNP T G 0.08025 13 149 0.027 2.5848295573744753E-02
2R_18979262_SNP C T 0.06135 10 153 0.9746 9.7423103869983785E-01
2R_18979294_SNP T C 0.08861 14 144 0.3345 3.2228062995849160E-01
2R_18979303_SNP C G 0.1 16 144 0.3913 3.8100909974542396E-01
2R_18979307_SNP A T 0.1437 23 137 0.4239 4.1426749954925612E-01
2R_18979337_SNP G C 0.2264 36 123 0.8293 8.2572925777376982E-01
2R_18979377_SNP T C 0.3553 54 98 0.3539 3.3752839476838592E-01
2R_18979378_SNP T C 0.06748 11 152 0.9689 9.6852215635384020E-01
2R_18979419_SNP T C 0.4933 74 76 0.02807 2.1870199847231063E-02
2R_18979529_SNP A G 0.2013 32 127 0.9245 9.2248490265045491E-01
2R_18979544_SNP A G 0.07362 12 151 0.9479 9.4725847729288282E-01
2R_18979582_SNP A G 0.2675 42 115 0.1728 1.6020576907729456E-01
2R_18979600_SNP T C 0.09938 16 145 0.3836 3.7527696788519394E-01
2R_18979769_INS GG G 0.1438 22 131 0.6533 6.5116565127659332E-01
2R_18979812_SNP C T 0.1299 20 134 0.5198 5.0413109747774043E-01
2R_18979816_SNP G A 0.4843 77 82 0.7371 7.3084841958241031E-01
2R_18979827_SNP T C 0.1341 22 142 0.7058 7.0278907086803444E-01
2R_18979828_SNP A C 0.09146 15 149 0.4105 4.0552092718996102E-01
2R_18979835_SNP A T 0.3439 54 103 0.8438 8.3935204833842403E-01
2R_18979839_SNP C T 0.2051 32 124 0.6256 6.1759523893115409E-01
2R_18979848_SNP T A 0.3399 52 101 0.628 6.2538000536377403E-01
2R_18979878_SNP T A 0.09146 15 149 0.4105 4.0552092718996102E-01
2R_18979910_SNP G A 0.2405 38 120 0.665 6.5937703505568435E-01
2R_18979913_SNP T G 0.2372 37 119 0.7228 7.1688884111301410E-01
2R_18979955_SNP G A 0.4595 68 80 0.8065 8.0101347380745758E-01
2R_18980015_SNP A G 0.2318 35 116 0.4345 4.1550498542160197E-01
2R_18980041_SNP C G 0.3 45 105 0.8655 8.5921250798460957E-01
2R_18980163_SNP G A 0.09202 15 148 0.9528 9.5261364852086228E-01
2R_18980263_INS GA T 0.06289 10 149 0.7963 7.9142606037116925E-01
2R_18980292_INS GG G 0.3034 44 101 0.2527 2.4180380584492922E-01
2R_18980367_SNP T A 0.3816 58 94 0.1918 1.7489814617078225E-01
2R_18980369_SNP T C 0.1835 29 129 0.1923 1.8143567387716952E-01
2R_18980429_SNP G C 0.4258 66 89 0.1326 1.1913322158379702E-01
2R_18980446_SNP G A 0.4586 72 85 0.2654 2.5119106786993561E-01
2R_18980455_SNP A T 0.075 12 148 0.7106 7.0499469808187887E-01
2R_18980510_SNP G A 0.09938 16 145 0.8892 8.8714735825751978E-01
2R_18980518_SNP A G 0.08589 14 149 0.9111 9.0989694179860614E-01
2R_18980560_SNP C T 0.05455 9 156 0.7239 7.2183485065840491E-01
2R_18980600_SNP A G 0.487 75 79 0.2236 2.1707202734362530E-01
2R_18980870_SNP A G 0.25 40 120 0.8829 8.8098801490212220E-01
2R_18980871_SNP T C 0.05488 9 155 0.2791 2.7466971569506093E-01
2R_18980879_SNP C T 0.3875 62 98 0.4577 4.4847417697570791E-01
2R_18980914_SNP G A 0.1235 20 142 0.9733 9.7300297224079091E-01
2R_18980939_INS AA A 0.3649 54 94 0.6902 6.8420687652077028E-01
2R_18980942_SNP C G 0.109 17 139 0.4165 4.0782463339680564E-01
2R_18980943_SNP C T 0.05625 9 151 0.5742 5.6788602799747601E-01
2R_18980954_SNP T G 0.2166 34 123 0.7207 7.1559721305157709E-01
2R_18980979_SNP G A 0.05521 9 154 0.6079 6.0532820543687338E-01
2R_18981004_SNP T G 0.2876 44 109 0.8196 8.1335319920954208E-01
2R_18981008_SNP A T 0.075 12 148 0.3782 3.6914013201130991E-01
2R_18981015_SNP C T 0.4465 71 88 0.9396 9.3875688969577686E-01
2R_18981019_DEL C CATAACATT 0.07975 13 150 0.8037 8.0232312425900587E-01
2R_18981036_SNP T C 0.2313 37 123 0.9796 9.7927518331886498E-01
2R_18981039_SNP G A 0.2468 39 119 0.832 8.2800143382931568E-01
2R_18981070_SNP C T 0.2102 33 124 0.7919 7.8597094462511774E-01
2R_18981078_SNP A T 0.08075 13 148 0.8022 7.9962288086888189E-01
2R_18981087_DEL T TTTAATAT 0.07453 12 149 0.741 7.3769870531682380E-01
2R_18981090_SNP G A 0.3077 44 99 0.4986 4.7539732796731593E-01
2R_18981097_SNP T A 0.293 46 111 0.5339 5.2378395358344787E-01
2R_18981100_SNP T A 0.2893 46 113 0.4886 4.7836150372792630E-01
2R_18981104_SNP T G 0.4713 74 83 0.8365 8.3345216286425572E-01
2R_18981105_SNP G A 0.06832 11 150 0.3142 3.0489214228364614E-01
2R_18981107_SNP A C 0.07407 12 150 0.7386 7.3604377985504277E-01
2R_18981116_SNP C T 0.06748 11 152 0.4391 4.3328863718445076E-01
2R_18981130_SNP A G 0.1543 25 137 0.4279 4.2066119700584581E-01
2R_18981138_DEL G GATTTGTTTTGCTTTTATTG 0.0559 9 152 0.5472 5.4003401115625493E-01
2R_18981147_SNP C T 0.4315 63 83 0.7721 7.6644722866992698E-01
2R_18981148_SNP A G 0.08054 12 137 0.8135 8.0718709792960974E-01
2R_18981157_SNP C G 0.1554 23 125 0.5151 4.9673739347213930E-01
2R_18981174_SNP A G 0.3875 62 98 0.6271 6.2258528231574761E-01
2R_18981189_INS T TT 0.443 70 88 0.7436 7.4525650449845815E-01
2R_18981197_SNP T G 0.4875 78 82 0.2184 2.1614099087189409E-01
2R_18981210_SNP T C 0.1812 29 131 0.1952 1.8796600553137144E-01
2R_18981220_SNP G C 0.1543 25 137 0.4279 4.2066119700584581E-01
2R_18981222_SNP G A 0.225 36 124 0.3016 2.9106575756291142E-01
2R_18981235_SNP A G 0.07407 12 150 0.8689 8.6756499687772071E-01
2R_18981261_SNP A T 0.172 27 130 0.9836 9.8352032154367908E-01
2R_18981268_SNP T C 0.1529 24 133 0.1202 1.1102127072600987E-01
2R_18981322_SNP C A 0.4494 71 87 0.2197 2.1106538433611688E-01
2R_18981328_SNP G A 0.1605 26 136 0.6743 6.6944090020724056E-01
2R_18981344_SNP A C 0.2264 36 123 0.0944 8.8788963186209546E-02
2R_18981364_SNP T C 0.2866 45 112 0.5279 5.2160964043819558E-01
2R_18981381_SNP A G 0.08125 13 147 0.07141 6.6796128619068987E-02
2R_18981399_SNP G A 0.2658 42 116 0.3855 3.7781592406118902E-01
2R_18981402_SNP G A 0.4679 73 83 0.2546 2.4365568210155131E-01
2R_18981487_SNP T A 0.4774 74 81 0.8957 8.9274839388089788E-01
2R_18981501_SNP T A 0.3013 47 109 0.7597 7.5354442613103667E-01
2R_18981509_SNP T G 0.3269 51 105 0.4738 4.6217978913760960E-01
2R_18981555_SNP C T 0.3248 51 106 0.4037 3.9272622139993207E-01
2R_18981564_SNP C A 0.125 20 140 0.2358 2.3140786446256945E-01
2R_18981579_SNP A T 0.1852 30 132 0.781 7.7925598467315971E-01
2R_18981588_SNP C T 0.1118 18 143 0.2693 2.6279034987494521E-01
2R_18981691_SNP A G 0.08025 13 149 0.1129 1.0717398319742877E-01
2R_18981817_SNP T C 0.4539 69 83 0.6338 6.2743720068778264E-01
2R_18981845_SNP C T 0.4101 57 82 0.6357 6.1947369621817416E-01
2R_18981867_SNP A C 0.2885 45 111 0.2136 2.0598839150848047E-01
2R_18981868_SNP G C 0.2821 44 112 0.2892 2.7675273509517817E-01
2R_18981897_SNP T C 0.1728 28 134 0.6364 6.3269918770912292E-01
2R_18981932_SNP T C 0.1259 18 125 0.1732 1.8911880666227787E-01
2R_18981933_SNP C G 0.3377 52 102 0.1792 1.6723788264052386E-01
2R_18981965_SNP G C 0.3671 58 100 0.1021 9.3090566649832063E-02
2R_18981973_SNP T C 0.1013 16 142 0.2409 2.3440376713642108E-01
2R_18982139_SNP T C 0.3038 48 110 0.8871 8.8540401128653889E-01
2R_18982214_SNP T C 0.2264 36 123 0.5535 5.4748605213177060E-01
2R_18982350_SNP C A 0.09434 15 144 0.06986 6.3284903595029515E-02
2R_18982544_SNP T A 0.3701 57 97 0.6858 6.7621227357322944E-01
2R_18982570_SNP A C 0.06173 10 152 0.7636 7.6027540964686113E-01
2R_18982584_SNP G T 0.3333 52 104 0.4319 4.1873064389897574E-01
2R_18982590_SNP T G 0.05521 9 154 0.9563 9.5574243722732533E-01
2R_18982597_SNP G C 0.1329 21 137 0.508 4.9595192918048880E-01
2R_18982613_SNP C A 0.2215 35 123 0.6976 6.9141985739911394E-01
2R_18982642_SNP C T 0.1056 17 144 0.73 7.2756316907980556E-01
2R_18982670_SNP A C 0.4395 69 88 0.5873 5.8308146122910709E-01
2R_18982688_SNP A C 0.06135 10 153 0.5724 5.7505314374916894E-01
2R_18982736_SNP C T 0.1605 26 136 0.7057 7.0095084271097907E-01
2R_18982767_DEL T TCCTTGGACTTTGGT 0.1742 27 128 0.87 8.6640332341839044E-01
2R_18982858_SNP T G 0.2658 42 116 0.3548 3.4158902235644262E-01
2R_18982909_SNP T A 0.1083 17 140 0.8853 8.8904518063055971E-01
2R_18982962_SNP T C 0.1166 19 144 0.1698 1.6716685673410181E-01
2R_18983086_SNP C T 0.1779 29 134 0.06932 6.5648390164096529E-02
2R_18983315_SNP T C 0.1437 23 137 0.9564 9.5548987515668649E-01
2R_18983319_SNP C A 0.1847 29 128 0.9623 9.6131320590887881E-01
2R_18983410_SNP A G 0.1338 21 136 0.8439 8.4066614286901453E-01
2R_18983423_SNP A T 0.4167 65 91 0.7065 7.0006224217011892E-01
2R_18983460_SNP T C 0.09259 15 147 0.5316 5.2551416794027006E-01
2R_18983500_SNP T A 0.1529 24 133 0.9429 9.4112158015983061E-01
2R_18983565_SNP T C 0.08075 13 148 0.5662 5.5880805909421172E-01
2R_18983615_DEL TGG T 0.45 72 88 0.8538 8.5094411115141111E-01
2R_18983704_SNP C A 0.4114 65 93 0.08756 7.9619261196726604E-02
2R_18983716_SNP C A 0.118 19 142 0.7451 7.4074861451216933E-01
2R_18983830_DEL G GGT 0.2171 33 119 0.1074 9.7000359380008172E-02
2R_18983864_SNP C T 0.09259 15 147 0.6479 6.4231022316506969E-01
2R_18983979_SNP C G 0.4145 63 89 0.1978 1.8161490146123849E-01
2R_18984020_SNP A G 0.05063 8 150 0.2812 2.6835205948256946E-01
2R_18984091_SNP G T 0.1582 25 133 0.2761 2.6297586129876405E-01
2R_18984108_SNP G A 0.06875 11 149 0.5772 5.6922370153652624E-01
2R_18984110_SNP T G 0.0566 9 150 0.2351 2.2469646188148429E-01
2R_18984111_INS GCACA G 0.0625 10 150 0.7844 7.8062766730835109E-01
2R_18984195_SNP G A 0.07975 13 150 0.09751 9.3257098862302490E-02
2R_18984210_SNP A G 0.4805 74 80 0.02323 1.9617732572558690E-02
2R_18984221_SNP A T 0.2342 37 121 0.01328 1.1889429622740665E-02
2R_18984243_SNP A G 0.08696 14 147 0.9836 9.8330543362341072E-01
2R_18984273_SNP A C 0.07317 12 152 0.7436 7.4099842408054895E-01
2R_18984307_SNP A C 0.4514 65 79 0.2744 2.4982152576979566E-01
2R_18984318_INS GTTGGATAAAAATG G 0.2039 31 121 0.9864 9.8581837859875909E-01
2R_18984360_INS A ACCCATA 0.239 38 121 0.2274 2.1954586355702710E-01
2R_18984369_SNP C T 0.2405 38 120 0.1779 1.7839231336460537E-01
2R_18984429_SNP T C 0.07453 12 149 0.7654 7.6145762468565792E-01
2R_18984482_SNP T G 0.2566 39 113 0.808 8.0114856829147341E-01
2R_18984608_INS C CGACCATGCCC 0.269 39 106 0.8563 8.4874544506103977E-01
2R_18984625_SNP A C 0.1887 30 129 0.3069 2.9467450609979018E-01
2R_18984685_SNP A G 0.05521 9 154 0.3214 3.1471501559538451E-01
2R_18984734_SNP G A 0.4204 66 91 0.8598 8.5640661040172084E-01
2R_18984764_SNP G T 0.4314 66 87 0.5765 5.6449363605849867E-01
2R_18984779_SNP T C 0.2733 44 117 0.4788 4.7021061309385970E-01
2R_18984802_SNP T C 0.06748 11 152 0.4318 4.2543974951517871E-01
2R_18984848_SNP T G 0.1899 30 128 0.228 2.1821227138091837E-01
2R_18984873_SNP G A 0.07975 13 150 0.1512 1.4844651021071065E-01
2R_18984942_SNP C G 0.2174 35 126 0.1643 1.5612750065448044E-01
2R_18984977_SNP A G 0.227 37 126 0.2824 2.7654519533621746E-01
2R_18984979_SNP C A 0.2453 39 120 0.7425 7.3792461433916201E-01
2R_18984987_SNP A G 0.118 19 142 0.6132 6.0879180610501216E-01
2R_18985023_SNP A C 0.05488 9 155 0.7935 7.9166734054212995E-01
2R_18985051_SNP T C 0.3567 56 101 0.355 3.4463128402072674E-01
2R_18985111_SNP T C 0.2453 39 120 0.3674 3.6656503756689185E-01
2R_18985180_SNP C T 0.1519 24 134 0.286 2.7656410758550931E-01
2R_18985248_DEL T TGGACT 0.1818 28 126 0.6564 6.4821900994319459E-01
2R_18985255_SNP T G 0.225 36 124 0.4505 4.4153758914544161E-01
2R_18985257_SNP T C 0.1195 19 140 0.6664 6.5889715015493444E-01
2R_18985276_SNP T C 0.08642 14 148 0.197 1.9774483064679871E-01
2R_18985450_SNP A T 0.07643 12 145 0.8844 8.8090238290272638E-01
2R_18985461_SNP G A 0.1234 19 135 0.7531 7.4372256172812468E-01
2R_18985471_SNP A G 0.1731 27 129 0.3255 3.1316281488376552E-01
2R_18985488_DEL T TT 0.4577 65 77 0.5521 5.3878527314857727E-01
2R_18985519_SNP C T 0.2611 41 116 0.8594 8.5513781990546067E-01
2R_18985584_SNP C T 0.08642 14 148 0.393 3.8547006684524465E-01
2R_18985589_SNP T C 0.08176 13 146 0.8589 8.5544474605210941E-01
2R_18985607_SNP G C 0.06748 11 152 0.3175 3.1096091005599114E-01
2R_18985647_SNP A C 0.4359 68 88 0.6096 5.9872161117637324E-01
2R_18985649_SNP T C 0.4645 72 83 0.6428 6.3325810188114406E-01
2R_18985660_DEL C CA 0.24 36 114 0.966 9.6488202744361395E-01
2R_18985665_SNP G T 0.2282 34 115 0.688 6.7481247793952870E-01
2R_18985689_SNP G A 0.2372 37 119 0.2844 2.7190360550163450E-01
2R_18985694_SNP T C 0.05521 9 154 0.7885 7.8820796520649394E-01
2R_18985754_SNP T G 0.1076 17 141 0.837 8.3224444630715844E-01
2R_18985769_SNP A T 0.205 33 128 0.1814 1.7571699385124684E-01
2R_18985817_DEL TATTGT T 0.4834 73 78 0.5744 5.5980908580798150E-01
2R_18985824_SNP T G 0.4645 72 83 0.5338 5.1964786140848895E-01
2R_18985838_SNP T C 0.4591 73 86 0.4451 4.3356702084555798E-01
2R_18985842_SNP C T 0.1688 27 133 0.5584 5.4960158414803495E-01
2R_18985868_SNP A C 0.1911 30 127 0.22 2.1596529057680125E-01
2R_18985878_SNP G A 0.2562 41 119 0.1662 1.5944371757272557E-01
2R_18985882_DEL G GGAAC 0.2562 41 119 0.2186 2.1407121663790041E-01
2R_18985890_SNP C T 0.2075 33 126 0.931 9.2979979560721260E-01
2R_18985891_SNP T A 0.09816 16 147 0.5256 5.2166565487941807E-01
2R_18985924_SNP T C 0.2368 36 116 0.8486 8.4297902353226539E-01
2R_18985930_SNP C A 0.1019 16 141 0.7486 7.4193081379358339E-01
2R_18985959_SNP C T 0.242 38 119 0.2356 2.3510212109075002E-01
2R_18985974_SNP C T 0.359 56 100 0.5888 5.7671178650567123E-01
2R_18985979_INS G GAG 0.425 68 92 0.7814 7.7644874542592457E-01
2R_18986001_SNP C A 0.4717 75 84 0.8323 8.2809355501444248E-01
2R_18986125_SNP T A 0.3097 48 107 0.1959 1.8083777129246736E-01
2R_18986216_SNP T C 0.2039 31 121 0.1452 1.3824384389518396E-01
2R_18986219_SNP A C 0.1923 30 126 0.6615 6.5345394537565116E-01
2R_18986220_SNP G A 0.2278 36 122 0.3335 3.2344282969950888E-01
2R_18986223_SNP G A 0.2342 37 121 0.1911 1.9641761398325275E-01
2R_18986244_SNP C T 0.4494 71 87 0.9437 9.4259562136131869E-01
2R_18986246_SNP C T 0.1731 27 129 0.7145 7.0911826409778378E-01
2R_18986320_SNP T C 0.2956 47 112 0.7668 7.6307673356354178E-01
2R_18986326_SNP T C 0.3484 54 101 0.5495 5.4104549161375015E-01
2R_18986334_SNP C A 0.3654 57 99 0.8392 8.3725353974123118E-01
2R_18986444_SNP T G 0.1911 30 127 0.8713 8.6738187079762186E-01
2R_18986456_SNP G A 0.1543 25 137 0.3414 3.4532704986447882E-01
2R_18986505_SNP C T 0.1384 22 137 0.7108 7.1415641420042919E-01
2R_18986526_SNP C A 0.3399 52 101 0.418 4.1294987631030089E-01
2R_18986542_SNP A G 0.2839 44 111 0.5322 5.3087402642017678E-01
2R_18986556_SNP C A 0.2062 33 127 0.6612 6.5404967402824687E-01
2R_18986565_SNP T A 0.3625 58 102 0.7056 7.0129954037062703E-01
2R_18986566_SNP T C 0.1227 20 143 0.5548 5.5027587147260415E-01
2R_18986616_SNP C T 0.2222 36 126 0.4528 4.5347077794792923E-01
2R_18986617_SNP G A 0.1472 24 139 0.4204 4.1814368106246247E-01
2R_18986627_SNP A C 0.4575 70 83 0.4152 4.0550039351699163E-01
2R_18986636_SNP G A 0.09938 16 145 0.5085 5.0134169429091813E-01
2R_18986637_SNP A G 0.1104 18 145 0.5052 5.0060091992227873E-01
2R_18986646_SNP A T 0.2138 34 125 0.4841 4.7824038896623700E-01
2R_18986663_SNP T A 0.2803 44 113 0.3755 3.7714125077929106E-01
2R_18986664_SNP C T 0.05128 8 148 0.3949 3.8311714983271417E-01
2R_18986674_SNP G A 0.2013 31 123 0.6274 6.1432048184884036E-01
2R_18986678_SNP A G 0.06173 10 152 0.5326 5.2584577791703524E-01
2R_18986692_DEL A AATGAACA 0.2611 41 116 0.5328 5.2284906247503937E-01
2R_18986765_SNP C T 0.1962 31 127 0.4467 4.3708122520007575E-01
2R_18986812_SNP T C 0.3567 56 101 0.3528 3.4281060181437262E-01
2R_18986848_SNP T C 0.05556 9 153 0.09594 9.0515132920972907E-02
2R_18986861_SNP A C 0.359 56 100 0.708 7.0101019669159459E-01
2R_18986871_INS ACA A 0.4803 73 79 0.5463 5.2856680659635991E-01
2R_18986940_DEL T TAC 0.3077 48 108 0.6988 6.9260362280811161E-01
2R_18986950_SNP G T 0.2961 45 107 0.789 7.9716779120490000E-01
2R_18986951_SNP A G 0.3032 47 108 0.6049 5.9492758592605710E-01
2R_18986952_DEL T TCATTGG 0.2653 39 108 0.8416 8.4786758561490405E-01
2R_18987096_SNP T C 0.4145 63 89 0.9695 9.6838103953276156E-01
2R_18987290_SNP T A 0.07975 13 150 0.3736 3.6710492332451272E-01
2R_18987300_SNP T A 0.1504 20 113 0.9785 9.7825821661403345E-01
2R_18987322_SNP G A 0.1139 18 140 0.8625 8.5989246476721704E-01
2R_18987397_SNP A C 0.09756 16 148 0.3598 3.5460820846804586E-01
2R_18987452_SNP C A 0.2215 35 123 0.006136 5.4178940624899953E-03
2R_18987496_DEL T GTCGTCG 0.07453 12 149 0.2016 1.9288174751168585E-01
2R_18987515_SNP T C 0.07453 12 149 0.2016 1.9288174751168585E-01
2R_18987519_DEL A CCG 0.075 12 148 0.213 2.0768812476546805E-01
2R_18987593_SNP C T 0.05521 9 154 0.3385 3.3179897248446588E-01
2R_18987628_SNP C T 0.2222 34 119 0.8509 8.4478688019440551E-01
2R_18987635_SNP C T 0.1329 21 137 0.8239 8.1924278087841396E-01
2R_18987734_SNP T C 0.08589 14 149 0.5516 5.4625747246847745E-01
2R_18987777_SNP G A 0.2614 40 113 0.9792 9.7838873618421862E-01
2R_18987816_SNP A G 0.4487 70 86 0.8297 8.2544855430620900E-01
2R_18987864_SNP G A 0.4935 76 78 0.6611 6.5939848197606676E-01
2R_18987922_DEL A AATGGCCAAA 0.227 32 109 0.2094 1.8467340436067547E-01
2R_18987937_SNP C T 0.3924 62 96 0.6729 6.6460707812298425E-01
2R_18987982_SNP A T 0.4076 64 93 0.6357 6.2589623153912188E-01
2R_18988002_SNP A G 0.06135 10 153 0.3031 2.9716325438098357E-01
2R_18988036_SNP A G 0.4114 65 93 0.5687 5.5819594845591469E-01
2R_18988077_SNP A T 0.3608 57 101 0.3077 2.9433834194240382E-01
2R_18988121_SNP T C 0.3526 55 101 0.5266 5.1239761578712617E-01
2R_18988134_SNP C T 0.3052 47 107 0.6049 5.9791682726630802E-01
2R_18988139_SNP G A 0.3007 46 107 0.5893 5.8109505328375544E-01
2R_18988144_SNP C T 0.3077 48 108 0.4926 4.7782065196978318E-01
2R_18988146_INS CT G 0.3121 49 108 0.5009 4.8764328329594098E-01
2R_18988152_INS AAGAA A 0.3121 49 108 0.5009 4.8764328329594098E-01
2R_18988155_SNP A T 0.3121 49 108 0.5009 4.8764328329594098E-01
2R_18988157_SNP T G 0.2961 45 107 0.4041 3.8572400780538607E-01
2R_18988159_DEL G GG 0.3121 49 108 0.5009 4.8764328329594098E-01
2R_18988162_SNP A G 0.3077 48 108 0.4595 4.4457471514945379E-01
2R_18988164_SNP T A 0.3077 48 108 0.4916 4.7681202639679554E-01
2R_18988167_SNP G C 0.3097 48 107 0.5488 5.3566011411586101E-01
2R_18988168_SNP T G 0.3141 49 107 0.5071 4.9260019111262232E-01
2R_18988170_SNP G A 0.3097 48 107 0.5187 5.0324142064913091E-01
2R_18988172_SNP C T 0.3121 49 108 0.5551 5.4335970268518907E-01
2R_18988210_SNP C T 0.1667 27 135 0.7002 7.1309976436456557E-01
2R_18988238_SNP T C 0.3797 60 98 0.7659 7.5962768721603902E-01
2R_18988252_SNP G T 0.3379 49 96 0.8006 7.8765569309405148E-01
2R_18988254_SNP C A 0.3032 47 108 0.7813 7.7339506300621741E-01
2R_18988302_SNP C A 0.2323 36 119 0.9758 9.7494624968846388E-01
2R_18988599_INS TTT T 0.363 53 93 0.46 4.4510751715162034E-01
2R_18988711_SNP A C 0.1046 16 137 0.7131 7.0186149612773763E-01
2R_18988728_SNP T C 0.2089 33 125 0.3092 2.9860732829177739E-01
2R_18988745_SNP T A 0.2264 36 123 0.1709 1.6183413855801898E-01
2R_18988747_SNP C T 0.4872 76 80 0.5446 5.3582123523155800E-01
2R_18988749_SNP T C 0.4839 75 80 0.5953 5.8796429444482068E-01
2R_18988787_INS ATGTA A 0.05229 8 145 0.5574 5.4206948992661763E-01
2R_18988800_SNP T G 0.3099 44 98 0.7782 7.6243548054048538E-01
2R_18988829_SNP G T 0.2468 39 119 0.8749 8.7152485011912906E-01
2R_18988861_SNP C T 0.1558 24 130 0.9764 9.7546863934307393E-01
2R_18988894_SNP C T 0.1457 22 129 0.9188 9.1490804822834704E-01
2R_18989002_SNP C G 0.08974 14 142 0.471 4.5654858826223699E-01
2R_18989004_SNP G T 0.09554 15 142 0.3826 3.6791974519571025E-01
2R_18989007_SNP C G 0.1951 32 132 0.7892 7.8729578056200300E-01
2R_18989018_SNP A G 0.09554 15 142 0.3826 3.6791974519571025E-01
2R_18989038_SNP T C 0.2885 45 111 0.8851 8.8142869193960238E-01
2R_18989143_SNP G A 0.08696 14 147 0.7205 7.1537507731211769E-01
2R_18989151_SNP G T 0.0625 10 150 0.3717 3.6307213573451502E-01
2R_18989158_SNP G A 0.07407 12 150 0.4063 3.9862256350463054E-01
2R_18989271_SNP T A 0.09146 15 149 0.6313 6.2761213608602762E-01
2R_18989279_SNP A C 0.09146 15 149 0.6313 6.2761213608602762E-01
2R_18989356_SNP G A 0.465 73 84 0.5988 5.8813403915973628E-01
2R_18989376_SNP T C 0.4557 72 86 0.5118 5.0079667628772095E-01
2R_18989396_DEL CCTTC T 0.4667 63 72 0.5015 5.0852603687415177E-01
2R_18989446_SNP A C 0.1875 30 130 0.7544 7.4954548902870965E-01
2R_18989469_SNP G C 0.1605 26 136 0.4255 4.1910032449458101E-01
2R_18989470_SNP T G 0.1562 25 135 0.4166 4.0859273390396278E-01
2R_18989490_SNP G C 0.2264 36 123 0.3959 3.8561041057864198E-01
2R_18989773_SNP C G 0.3613 56 99 0.153 1.4252911907555499E-01
2R_18989918_SNP T G 0.2338 36 118 0.3373 3.2214806752367908E-01
2R_18989926_SNP C T 0.2119 32 119 0.384 3.6295695475141931E-01
2R_18989985_INS CCAAAAACTATGATGTGC C 0.2838 42 106 0.9053 9.0035133898608399E-01
2R_18989992_SNP G A 0.3567 56 101 0.7034 6.9490153650822184E-01
2R_18990054_SNP G C 0.06098 10 154 0.7921 7.8994297279960868E-01
2R_18990204_SNP T A 0.225 36 124 0.4262 4.1833480404648171E-01
2R_18990238_SNP C T 0.05625 9 151 0.7616 7.5709223955873040E-01
2R_18990282_SNP A G 0.08537 14 150 0.9005 8.9946742696526194E-01
2R_18990303_SNP G T 0.4487 70 86 0.7941 7.8755842710871526E-01
2R_18990323_SNP C T 0.2697 41 111 0.5377 5.1931863851020510E-01
2R_18990366_SNP G T 0.2338 36 118 0.5152 4.9867319656987874E-01
2R_18990399_SNP A G 0.2051 32 124 0.6207 6.0901459083159426E-01
2R_18990462_SNP G A 0.45 72 88 0.9998 9.9978492441635691E-01
2R_18990482_SNP C T 0.08917 14 143 0.08454 7.5971029608572466E-02
2R_18990636_SNP G A 0.06061 10 155 0.8831 8.8218989341357068E-01
2R_18990774_SNP T C 0.3396 54 105 0.741 7.3503880222564821E-01
2R_18990941_SNP T G 0.1313 21 139 0.9575 9.5673244620304299E-01
2R_18991048_SNP C G 0.2174 35 126 0.2922 2.8633878283794756E-01
2R_18991068_SNP C T 0.1615 26 135 0.5777 5.7062005343343292E-01
2R_18991084_SNP T C 0.2484 40 121 0.1562 1.5094201300761234E-01
2R_18991089_SNP C A 0.1698 27 132 0.7502 7.4454636849208344E-01
2R_18991149_SNP A G 0.05161 8 147 0.1583 1.4466287132815114E-01
2R_18991273_SNP C T 0.1871 29 126 0.09112 8.1147124566335035E-02
2R_18991284_SNP G A 0.2857 46 115 0.05793 5.3153692029600665E-02
2R_18991286_SNP G A 0.0875 14 146 0.3988 3.9156660985267711E-01
2R_18991297_SNP A C 0.2812 45 115 0.03757 3.3439213670692088E-02
2R_18991326_SNP A G 0.06494 10 144 0.09443 8.3240919231724497E-02
2R_18991347_SNP T C 0.05844 9 145 0.1433 1.3243916848142712E-01
2R_18991404_SNP A T 0.2885 45 111 0.2498 2.3392281541757964E-01
2R_18991424_SNP C T 0.4145 63 89 0.7367 7.2684312398508344E-01
2R_18991429_SNP G T 0.1709 27 131 0.01104 9.6678574951660004E-03
2R_18991458_SNP A T 0.1111 18 144 0.3607 3.5844149331350739E-01
2R_18991460_SNP G A 0.1104 18 145 0.3918 3.8605266827190976E-01
2R_18991461_SNP G A 0.1111 18 144 0.3996 3.9264370069141463E-01
2R_18991464_SNP T C 0.1111 18 144 0.3904 3.8317137598673578E-01
2R_18991470_SNP G A 0.4481 69 85 0.8478 8.4265661775063949E-01
2R_18991494_SNP G A 0.2338 36 118 0.08994 7.8432231723150128E-02
2R_18991522_SNP C A 0.1154 18 138 0.1284 1.1564837932123295E-01
2R_18991523_SNP C A 0.1161 18 137 0.1311 1.1714345326197173E-01
2R_18991599_SNP T C 0.1154 18 138 0.174 1.5964354586891261E-01
2R_18991642_SNP G T 0.1097 17 138 0.1693 1.5380915591720534E-01
2R_18991646_SNP T C 0.1154 18 138 0.1598 1.4584927610489173E-01
2R_18991656_SNP A G 0.1097 17 138 0.2009 1.8506671647715744E-01
2R_18991658_SNP C G 0.1097 17 138 0.1639 1.4850074363724808E-01
2R_18991697_SNP T A 0.1097 17 138 0.166 1.5063880416711339E-01
2R_18991730_SNP T C 0.05556 9 153 0.2236 2.1583339656806377E-01
2R_18991842_SNP G A 0.2727 42 112 0.3765 3.6159348092760524E-01
2R_18991858_SNP G A 0.1176 18 135 0.05284 4.3748660676739479E-02
2R_18991966_SNP C T 0.07453 12 149 0.5029 4.9779798751977611E-01
2R_18991970_SNP A G 0.06875 11 149 0.4556 4.5121541278595356E-01
2R_18992024_SNP A T 0.05 8 152 0.4323 4.2546400282786279E-01
2R_18992150_SNP G A 0.1634 25 128 0.9509 9.4938756087322917E-01
2R_18992168_SNP C T 0.06289 10 149 0.7009 7.0188396980836576E-01
2R_18992213_SNP C A 0.1871 29 126 0.9445 9.4286549154979016E-01
2R_18992220_SNP C G 0.1688 26 128 0.5367 5.2165583501686696E-01
2R_18992380_SNP C T 0.1519 24 134 0.5637 5.5526026010728957E-01
2R_18992414_SNP C A 0.2697 41 111 0.6288 6.1608223128789552E-01
2R_18992415_SNP T G 0.06832 11 150 0.4682 4.6032873559593646E-01
2R_18992429_SNP T G 0.06962 11 147 0.9283 9.2689250204613349E-01
2R_18992471_SNP T A 0.05625 9 151 0.6971 6.9476153787574579E-01
2R_18992552_SNP A G 0.2549 39 114 0.7251 7.1510637097850605E-01
2R_18992561_SNP G C 0.1592 25 132 0.4683 4.5678795938781391E-01
2R_18992573_SNP A C 0.1656 26 131 0.568 5.5916440504571807E-01
2R_18992609_SNP A C 0.3522 56 103 0.07201 6.5214526218267871E-02
2R_18992639_SNP T C 0.4966 74 75 0.2808 2.6004537222851076E-01
2R_18992664_SNP C T 0.3052 47 107 0.2091 1.9508508166543237E-01
2R_18992678_SNP C G 0.1132 18 141 0.6802 6.7484293253599770E-01
2R_18992704_SNP G A 0.08387 13 142 0.6262 6.1903235387230726E-01
2R_18992707_SNP C G 0.1013 16 142 0.6805 6.7413286909835368E-01
2R_18992839_SNP T C 0.1447 23 136 0.5481 5.4203135801902236E-01
2R_18992887_SNP A C 0.414 65 92 0.1631 1.5037962912595548E-01
2R_18992924_SNP C G 0.3205 50 106 0.1331 1.3037660162683939E-01
2R_18992943_SNP A G 0.4706 72 81 0.126 1.1181618818597516E-01
2R_18992950_SNP G A 0.4706 72 81 0.1578 1.4448991979732273E-01
2R_18992974_SNP C G 0.1509 24 135 0.4367 4.2909241321056946E-01
2R_18993051_SNP A C 0.0915 14 139 0.327 3.0727559633957513E-01
2R_18993065_SNP T C 0.1589 24 127 0.1753 1.5714227451211271E-01
2R_18993074_SNP T A 0.05625 9 151 0.5765 5.6937977036271237E-01
2R_18993090_SNP G A 0.2157 33 120 0.7824 7.7327213850992094E-01
2R_18993103_SNP T A 0.08442 13 141 0.3037 2.8490292184735422E-01
2R_18993228_SNP A T 0.06832 11 150 0.113 1.1720471648209396E-01
2R_18993255_SNP A G 0.2174 35 126 0.9101 9.0847688142840000E-01
2R_18993356_SNP T C 0.07006 11 146 0.5735 5.6938183602842884E-01
2R_18993376_SNP T C 0.3154 47 102 0.3606 3.4495650942387579E-01
2R_18993436_SNP G A 0.2941 45 108 0.3194 3.0496862933158009E-01
2R_18993452_SNP C A 0.3087 46 103 0.3587 3.3868075145194942E-01
2R_18993459_INS GGCC AT 0.09938 16 145 0.9496 9.4873640174144058E-01
2R_18993462_INS AATGGTCAGCCAA A 0.1523 23 128 0.09401 8.0235362152579495E-02
2R_18993466_SNP T C 0.09938 16 145 0.9496 9.4873640174144058E-01
2R_18993470_SNP A T 0.09938 16 145 0.9496 9.4873640174144058E-01
2R_18993482_SNP T G 0.1187 19 141 0.9001 8.9814759598640981E-01
2R_18993490_SNP T C 0.1049 17 145 0.7737 7.7006858575589032E-01
2R_18993493_SNP A T 0.09938 16 145 0.6605 6.5458504426728314E-01
2R_18993494_SNP T A 0.1056 17 144 0.7833 7.7918795768958216E-01
2R_18993499_SNP C T 0.1049 17 145 0.7737 7.7006858575589032E-01
2R_18993500_INS TGTCTCAGCT T 0.1 16 144 0.7918 7.8713222750854450E-01
2R_18993504_SNP T C 0.09375 15 145 0.7734 7.6858041813936762E-01
2R_18993510_SNP T C 0.09317 15 146 0.7389 7.3398008947160198E-01
2R_18993532_SNP C T 0.08589 14 149 0.6766 6.7242751830987013E-01
2R_18993537_SNP C T 0.08589 14 149 0.6766 6.7242751830987013E-01
2R_18993563_SNP T C 0.1034 15 130 0.8631 8.5809341525706140E-01
2R_18993571_SNP T C 0.09317 15 146 0.5922 5.8775589630141511E-01
2R_18993581_SNP T C 0.05521 9 154 0.6944 6.9087481227110881E-01
2R_18993657_SNP C T 0.2885 45 111 0.8325 8.2843871216657150E-01
2R_18993769_SNP G C 0.175 28 132 0.4654 4.6140065744656522E-01
2R_18993824_SNP T G 0.09816 16 147 0.7979 7.9519925639744571E-01
2R_18993855_SNP C A 0.4902 75 78 0.2156 2.0371519881013311E-01
2R_18994039_SNP T C 0.1847 29 128 0.8301 8.2495609206973441E-01
2R_18994146_SNP C T 0.2129 33 122 0.8853 8.8119401633225314E-01
2R_18994220_SNP A C 0.06289 10 149 0.2152 2.0415795662947889E-01
2R_18994232_SNP C G 0.4902 75 78 0.04631 4.0426538299288634E-02
2R_18994234_SNP G C 0.473 70 78 0.05507 4.9966893722351288E-02
2R_18994238_SNP C A 0.474 73 81 0.1297 1.1707180113974081E-01
2R_18994253_SNP A G 0.08609 13 138 0.7357 7.2415323991678959E-01
2R_18994297_SNP G A 0.4675 72 82 0.6526 6.3975849662694251E-01
2R_18994298_DEL T TTTCAAAA 0.06211 10 151 0.8084 8.0518800313101946E-01
2R_18994298_SNP T C 0.4653 67 77 0.3408 3.0995434765105601E-01
2R_18994310_SNP T C 0.487 75 79 0.4488 4.3145221713631621E-01
2R_18994356_SNP A T 0.1026 16 140 0.6376 6.2664798883047279E-01
2R_18994368_SNP A G 0.4937 78 80 0.6865 6.7861844727353415E-01
2R_18994419_SNP A G 0.07792 12 142 0.459 4.4187016098761367E-01
2R_18994438_SNP A G 0.2516 40 119 0.737 7.3066616388749006E-01
2R_18994462_SNP G A 0.1786 25 115 0.6631 6.7101392718037445E-01
2R_18994463_DEL G GT 0.1565 23 124 0.3565 3.8270625769526223E-01
2R_18994576_SNP G A 0.06211 10 151 0.8084 8.0518800313101946E-01
2R_18994711_SNP C A 0.1366 22 139 0.844 8.4125926959430553E-01
2R_18994729_SNP G A 0.1125 18 142 0.98 9.7954770967832838E-01
2R_18994730_SNP G A 0.1562 25 135 0.9637 9.6296716257355808E-01
2R_18994884_SNP T A 0.3038 48 110 0.9454 9.4391866101870414E-01
2R_18994896_SNP C T 0.3038 48 110 0.9119 9.0940616743984326E-01
2R_18994904_INS T TTTGTACC 0.3101 49 109 0.9774 9.7684635887272664E-01
2R_18994935_SNP T A 0.3063 49 111 0.9622 9.6167769722552210E-01
2R_18994938_DEL G GAATGAAATTAAG 0.3716 55 93 0.9193 9.1604367950410492E-01
2R_18994953_SNP G A 0.4 62 93 0.9938 9.9363957594596941E-01
2R_18994974_SNP T C 0.2593 42 120 0.9498 9.4899933049903895E-01
2R_18995012_SNP C T 0.4 62 93 0.8211 8.1481051380790870E-01
2R_18995115_SNP G T 0.1166 19 144 0.4635 4.5866069455801772E-01
2R_18995130_SNP T C 0.07595 12 146 0.6269 6.2545097340523514E-01
2R_18995142_SNP A T 0.2903 45 110 0.3145 3.1114113645668129E-01
2R_18995240_SNP G C 0.4966 74 75 0.8365 8.3015609598953499E-01
2R_18995260_INS CT C 0.07092 10 131 0.9771 9.7690922728171703E-01
2R_18995272_SNP A T 0.1944 28 116 0.3108 3.3134060920366504E-01
2R_18995459_DEL G GACACGGAGTTGG 0.08805 14 145 0.7771 7.7530266010959115E-01
2R_18995522_SNP T C 0.1358 22 140 0.7509 7.4691003013292168E-01
2R_18995528_SNP G T 0.2658 42 116 0.6123 6.0489229837098391E-01
2R_18995530_SNP C A 0.2595 41 117 0.5766 5.6862720012294565E-01
2R_18995531_SNP A G 0.2692 42 114 0.66 6.5483087617075986E-01
2R_18995533_SNP C T 0.2675 42 115 0.5722 5.6355637296315253E-01
2R_18995602_SNP A C 0.06173 10 152 0.6566 6.5133432097931465E-01
2R_18995681_SNP T G 0.4551 71 85 0.4564 4.4513648348317125E-01
2R_18995698_SNP G C 0.443 70 88 0.5002 4.8898139026789111E-01
2R_18995724_SNP C T 0.172 27 130 0.5505 5.4116479296742726E-01
2R_18995807_SNP C G 0.07006 11 146 0.9502 9.4867281177853147E-01
2R_18995828_SNP A G 0.06707 11 153 0.7876 7.8540442025993928E-01
2R_18995878_SNP A T 0.4387 68 87 0.4244 4.1390609529486999E-01
2R_18995902_SNP T C 0.0679 11 151 0.6144 6.0897715156087462E-01
2R_18995917_SNP A G 0.08387 13 142 0.8725 8.6802535856646157E-01
2R_18995989_SNP A C 0.06135 10 153 0.4768 4.7097206281334458E-01
2R_18996027_SNP G A 0.1401 22 135 0.377 3.7284226381551167E-01
2R_18996032_SNP A G 0.06452 10 145 0.9334 9.3097965997514487E-01
2R_18996130_SNP A G 0.4258 66 89 0.8748 8.7021898216172555E-01
2R_18996145_DEL T TT 0.06173 10 152 0.884 8.8231457564527127E-01
2R_18996151_SNP T C 0.06135 10 153 0.8804 8.7907787711173691E-01
2R_18996152_SNP A C 0.05556 9 153 0.9269 9.2583245065936703E-01
2R_18996353_SNP A G 0.09317 15 146 0.6039 5.9925993668076694E-01
2R_18996362_SNP T C 0.461 71 83 0.6077 5.9416942654359439E-01
2R_18996389_SNP T C 0.4771 73 80 0.5265 5.2611473149662213E-01
2R_18996394_SNP T C 0.4774 74 81 0.8031 7.9651710573206891E-01
2R_18996396_SNP C T 0.4808 75 81 0.7138 7.0663111140063251E-01
2R_18996405_SNP A G 0.4805 74 80 0.8587 8.5488559438520906E-01
2R_18996406_SNP A T 0.4839 75 80 0.6414 6.3212926099175160E-01
2R_18996424_SNP A T 0.4771 73 80 0.891 8.8641194367426124E-01
2R_18996435_SNP G C 0.4872 76 80 0.7991 7.9265522374016983E-01
2R_18996448_SNP C T 0.08025 13 149 0.7669 7.6344416161896600E-01
2R_18996451_SNP G A 0.5 77 77 0.8827 8.8041299948471030E-01
2R_18996472_SNP G T 0.08176 13 146 0.7372 7.3259191484559527E-01
2R_18996474_SNP T A 0.442 61 77 0.9611 9.6203015029224692E-01
2R_18996478_SNP T G 0.5 75 75 0.7342 7.2209063323595613E-01
2R_18996504_DEL A AGCATATTCATTGATTTGATGGATTTTTAT 0.4759 69 76 0.9347 9.3167451594359330E-01
2R_18996549_SNP A G 0.1364 21 133 0.3986 3.8214844132199322E-01
2R_18996557_SNP A G 0.4204 66 91 0.9228 9.2032007798935644E-01
2R_18996567_SNP T A 0.3654 57 99 0.664 6.5707449224205683E-01
2R_18996585_SNP T C 0.06707 11 153 0.9035 9.0250761076850794E-01
2R_18996611_SNP A T 0.06748 11 152 0.6112 6.0628503898005626E-01
2R_18996661_SNP C A 0.3684 56 96 0.9198 9.1845913882488461E-01
2R_18996792_SNP C G 0.3709 56 95 0.5637 5.5424700946754901E-01
2R_18996959_DEL G GCTGACTTTCCTTCGGTTTTG 0.1133 17 133 0.584 5.6764814839472799E-01
2R_18997056_SNP A G 0.06211 10 151 0.8448 8.4209314036186667E-01
2R_18997080_SNP A G 0.1083 17 140 0.8768 8.7338101900298137E-01
2R_18997106_SNP C T 0.3113 47 104 0.5213 5.0535480979199199E-01
2R_18997521_SNP T G 0.2083 30 114 0.2116 2.3151379301589781E-01
2R_18997560_SNP C G 0.05031 8 151 0.9033 9.0093592623599883E-01
2R_18997577_SNP A T 0.4654 74 85 0.7661 7.6650457677423467E-01
2R_18997635_SNP C T 0.06875 11 149 0.998 9.9796833055280043E-01
2R_18997652_SNP A G 0.05031 8 151 0.9092 9.0693768745548997E-01
2R_18997720_SNP G A 0.3158 48 104 0.7703 7.6264280698380915E-01
2R_18997746_SNP A G 0.2675 42 115 0.7351 7.2912381836921480E-01
2R_18997754_SNP G A 0.327 52 107 0.8831 8.8032399051931842E-01
2R_18997841_SNP G C 0.2911 46 112 0.4602 4.4880823267065650E-01
2R_18998035_SNP A G 0.3354 53 105 0.4718 4.6201511637979842E-01
2R_18998037_SNP A G 0.2727 39 104 0.3022 3.0416363688556958E-01
2R_18998039_SNP A G 0.07453 12 149 0.5236 5.1552626552340897E-01
2R_18998191_SNP C A 0.05696 9 149 0.878 8.7527396082421716E-01
2R_18998274_SNP T C 0.07407 12 150 0.6434 6.3829701116911997E-01
2R_18998280_SNP T G 0.06918 11 148 0.9604 9.5963280528396366E-01
2R_18998326_SNP A G 0.4228 63 86 0.4336 4.7089631643967655E-01
2R_18998340_SNP A T 0.3758 56 93 0.7345 7.2129665660102460E-01
2R_18998372_SNP A G 0.3493 51 95 0.6751 6.9052168012248871E-01
2R_18998391_SNP G C 0.06211 10 151 0.7689 7.6543276934152726E-01
2R_18998392_SNP G A 0.1847 29 128 0.9398 9.3817031339279033E-01
2R_18998394_SNP G A 0.05625 9 151 0.6133 6.0714559645625199E-01
2R_18998421_SNP G T 0.4238 64 87 0.6313 6.2167526413623375E-01
2R_18998488_SNP G C 0.4768 72 79 0.7533 7.4499625970425942E-01
2R_18998525_SNP T C 0.4452 69 86 0.9178 9.1535009986191995E-01
2R_18998526_SNP T C 0.4935 76 78 0.8684 8.6416891768430282E-01
2R_18998528_SNP T C 0.4834 73 78 0.9972 9.9709574030537951E-01
2R_18998547_SNP A G 0.4359 68 88 0.9543 9.5289313889653360E-01
2R_18998579_SNP A G 0.3438 55 105 0.7935 7.8902965915063006E-01
2R_18998605_SNP C T 0.1139 18 140 0.1956 1.8453867916296252E-01
2R_18998636_SNP T A 0.118 19 142 0.4799 4.7664424386122806E-01
2R_18998751_SNP A C 0.4305 65 86 0.6595 6.4784440251325925E-01
2R_18998866_SNP T C 0.1757 26 122 0.192 2.1254211577993032E-01
2R_18998914_SNP A G 0.06211 10 151 0.7059 7.0071666246091979E-01
2R_18998987_SNP A G 0.4899 73 76 0.4211 4.0429192498807909E-01
2R_18998990_SNP T G 0.4762 70 77 0.1302 1.1933689702565187E-01
2R_18999003_SNP G C 0.2308 36 120 0.2874 2.8810704834990930E-01
2R_18999108_SNP A G 0.05063 8 150 0.5979 5.9135137637461366E-01
2R_18999174_SNP T C 0.4145 63 89 0.6128 6.1034793320350733E-01
2R_18999277_SNP C T 0.271 42 113 0.2717 2.5993132836064925E-01
2R_18999293_SNP C G 0.2013 32 127 0.1219 1.4594367772751271E-01
2R_18999312_SNP A G 0.227 37 126 0.299 2.9549845212907255E-01
2R_18999345_DEL CC C 0.2533 38 112 0.5703 5.6382239108226717E-01
2R_18999390_SNP A G 0.06832 11 150 0.7434 7.3842768219455823E-01
2R_18999438_SNP T C 0.1125 18 142 0.264 2.6038613034680758E-01
2R_18999479_SNP G C 0.1132 18 141 0.5349 5.3080777933147416E-01
2R_18999522_SNP A T 0.4248 65 88 0.2663 2.5512759080651104E-01
2R_18999571_SNP G A 0.1139 18 140 0.7602 7.5533694633052040E-01
2R_18999585_SNP A C 0.1069 17 142 0.9523 9.5137208679505536E-01
2R_18999625_SNP A G 0.2987 46 108 0.9289 9.2668735007672176E-01
2R_18999626_SNP T C 0.2941 45 108 0.9725 9.7159584815071720E-01
2R_18999659_SNP T C 0.3182 42 90 0.7413 7.4611425741543336E-01
2R_18999692_SNP G A 0.2534 37 109 0.5615 5.4011001431813099E-01
2R_18999710_SNP C T 0.2685 40 109 0.4289 4.0974637250913448E-01
2R_18999718_SNP A G 0.1242 20 141 0.5632 5.5854291795553157E-01
2R_18999743_SNP T G 0.1589 24 127 0.3433 3.3625095051915810E-01
2R_18999767_INS GAACATGTTTCATTTGTCAG G 0.2971 41 97 0.3866 3.5398960620426789E-01
2R_18999813_SNP G A 0.3446 51 97 0.296 2.7301745266177080E-01
2R_18999814_SNP G A 0.46 69 81 0.2232 2.0271658589846275E-01
2R_18999884_SNP T A 0.4392 65 83 0.2734 2.5074852311540963E-01
2R_18999887_SNP T C 0.4241 67 91 0.2788 2.6930399496802382E-01
2R_18999970_SNP G A 0.4295 67 89 0.2435 2.3222372138479286E-01
2R_19000012_SNP T C 0.4359 68 88 0.2807 2.6508999912014253E-01
2R_19000087_SNP G A 0.08125 13 147 0.5652 5.5622940060755754E-01
2R_19000092_SNP G A 0.08176 13 146 0.3541 3.4336667021878886E-01
2R_19000115_SNP G A 0.1572 25 134 0.9531 9.5188495707821041E-01
2R_19000119_SNP G A 0.06211 10 151 0.6366 6.2991835376670546E-01
2R_19000303_SNP A T 0.07453 12 149 0.6944 6.8923726997263035E-01
2R_19000340_SNP C T 0.1553 25 136 0.2233 2.1954217333419834E-01
2R_19000346_SNP G A 0.1728 28 134 0.08425 7.9429563577586973E-02
2R_19000347_SNP T C 0.1258 20 139 0.08382 7.7727623686442621E-02
2R_19000515_SNP A T 0.1437 23 137 0.867 8.6423541252627867E-01
2R_19000526_SNP A G 0.1258 20 139 0.7754 7.7026120069028181E-01
2R_19000527_SNP T C 0.1195 19 140 0.8304 8.2646801128184255E-01
2R_19000644_INS T TT 0.2889 39 96 0.89 8.9198438993526241E-01
2R_19000692_SNP T C 0.08228 13 145 0.8386 8.3453736682197954E-01
2R_19000754_SNP G C 0.3269 51 105 0.5086 4.9534966673700087E-01
2R_19000756_SNP G C 0.3182 49 105 0.6404 6.3767949424987425E-01
2R_19000804_SNP C T 0.471 73 82 0.5607 5.4777906703212131E-01
2R_19000827_SNP T G 0.05488 9 155 0.8013 7.9920365694170459E-01
2R_19000863_SNP G A 0.1987 30 121 0.6439 6.3132754447435402E-01
2R_19000869_SNP C G 0.1962 31 127 0.8759 8.7317523117344686E-01
2R_19000875_SNP C T 0.2 31 124 0.778 7.7063859536605894E-01
2R_19000973_SNP A T 0.2308 36 120 0.7542 7.4655696028162377E-01
2R_19000982_SNP T G 0.2327 37 122 0.8089 8.0431823674850933E-01
2R_19001023_SNP T A 0.2102 33 124 0.9834 9.8296507188642335E-01
2R_19001024_SNP A T 0.2171 33 119 0.988 9.8743432266862186E-01
2R_19001027_SNP C T 0.2078 32 122 0.9564 9.5470475085660078E-01
2R_19001043_SNP A T 0.09272 14 137 0.5979 5.8094814901973790E-01
2R_19001060_SNP C T 0.09677 15 140 0.6238 6.1160991074928595E-01
2R_19001064_SNP T C 0.1019 16 141 0.6233 6.1323779019176539E-01
2R_19001068_SNP C T 0.09677 15 140 0.5459 5.3435833297237889E-01
2R_19001080_SNP G T 0.09317 15 146 0.7661 7.6168220488682903E-01
2R_19001116_INS ATACTTCGGA A 0.1013 16 142 0.7691 7.6286923315830402E-01
2R_19001130_SNP G A 0.1013 16 142 0.7691 7.6286923315830402E-01
2R_19001147_SNP C A 0.09032 14 141 0.9476 9.4579987885684513E-01
2R_19001164_SNP T A 0.07407 12 150 0.4667 4.5925194128016944E-01
2R_19001203_SNP A G 0.05556 9 153 0.4526 4.4500478580782699E-01
2R_19001277_SNP A G 0.07843 12 141 0.6513 6.3850656093574565E-01
2R_19001323_SNP C A 0.2739 43 114 0.8082 8.0401186517876977E-01
2R_19001336_SNP T C 0.05 8 152 0.9067 9.0462209577706409E-01
2R_19001424_SNP A T 0.05 8 152 0.9976 9.9759399681783456E-01
2R_19001475_SNP C G 0.25 35 105 0.3734 3.3769123136433254E-01
2R_19001548_DEL G CA 0.2911 46 112 0.8718 8.6842651604920484E-01
2R_19001554_SNP A T 0.3333 52 104 0.8157 8.0974844662845236E-01
2R_19001560_SNP C A 0.1911 30 127 0.96 9.5880635637875100E-01
2R_19001561_SNP C A 0.1962 31 127 0.9124 9.0994677805588620E-01
2R_19001570_SNP T C 0.1975 31 126 0.9204 9.1794203652244588E-01
2R_19001571_SNP A G 0.2229 35 122 0.5031 4.9119987430518375E-01
2R_19001585_SNP A T 0.06748 11 152 0.4461 4.3988295778052910E-01
2R_19001600_SNP C A 0.08589 14 149 0.7699 7.6700917483299780E-01
2R_19001607_SNP G A 0.08589 14 149 0.7699 7.6700917483299780E-01
2R_19001644_SNP G T 0.2704 43 116 0.9034 9.0101977803372191E-01
2R_19001668_SNP G C 0.05161 8 147 0.05821 5.7260928697889811E-02
2R_19001675_SNP A T 0.06369 10 147 0.3628 3.5194185425652680E-01
2R_19001676_SNP A T 0.06329 10 148 0.3642 3.5478768524048898E-01
2R_19001679_SNP C T 0.05696 9 149 0.2436 2.3403163463923349E-01
2R_19001681_SNP G T 0.05696 9 149 0.294 2.8357597321318828E-01
2R_19001683_SNP A T 0.0566 9 150 0.4189 4.1047122075915954E-01
2R_19001700_SNP G C 0.0625 10 150 0.367 3.5928262059277527E-01
2R_19001703_MNP TAG GGC 0.0679 11 151 0.4473 4.3963669566378838E-01
2R_19001707_SNP T A 0.06173 10 152 0.4845 4.7721780166674732E-01
2R_19001708_SNP T A 0.0625 10 150 0.5366 5.3001183029576904E-01
2R_19001710_SNP A T 0.06173 10 152 0.326 3.1845467137084771E-01
2R_19001712_MNP ATA GAC 0.0679 11 151 0.4473 4.3963669566378838E-01
2R_19001877_SNP T C 0.3861 61 97 0.3412 3.2955566970073180E-01
2R_19001971_SNP T C 0.175 28 132 0.8088 8.0526059257906679E-01
2R_19001976_SNP G A 0.391 61 95 0.2887 2.7621743769908780E-01
2R_19001981_SNP G T 0.3962 63 96 0.4277 4.1633624977663586E-01
2R_19002090_SNP G T 0.05556 9 153 0.1997 1.9390687020349617E-01
2R_19002111_SNP T C 0.075 12 148 0.8096 8.0597112988653530E-01
2R_19002187_DEL G GCGTAGGAGCTGCTTG 0.2987 46 108 0.3159 3.0616849400561363E-01
2R_19002237_INS TAT T 0.05488 9 155 0.3498 3.4579454760342143E-01
2R_19002342_SNP T G 0.1863 30 131 0.6825 6.7654737457908054E-01
2R_19002346_SNP T G 0.1709 27 131 0.5755 5.6612634511772397E-01
2R_19002373_SNP G A 0.2468 39 119 0.6147 6.0585397055815426E-01
2R_19002410_SNP A T 0.2938 47 113 0.7886 7.8443492227695533E-01
2R_19002413_SNP T C 0.09259 15 147 0.8504 8.4912326332588006E-01
2R_19002431_SNP T A 0.3481 55 103 0.6927 6.8515926977743091E-01
2R_19002459_SNP C T 0.3459 55 104 0.6251 6.1708558797027702E-01
2R_19002487_SNP T G 0.09938 16 145 0.8566 8.5422624792917345E-01
2R_19002554_SNP C T 0.05625 9 151 0.7201 7.1450128523027034E-01
2R_19002601_SNP G T 0.205 33 128 0.8251 8.2215320314355100E-01
2R_19002614_SNP T C 0.06061 10 155 0.2074 2.0389986312754038E-01
2R_19002801_SNP G A 0.1069 17 142 0.7165 7.1094247701669300E-01
2R_19002815_INS CAAGGACC C 0.08442 13 141 0.2332 2.5776519608268811E-01
2R_19002819_SNP T G 0.3758 59 98 0.6622 6.5335472567224517E-01
2R_19002852_SNP T C 0.3205 50 106 0.3699 3.5357877709173691E-01
2R_19002952_SNP A C 0.1 16 144 0.7375 7.3339228747563845E-01
2R_19003057_SNP G A 0.2675 42 115 0.1314 1.1962208010150222E-01
2R_19003068_SNP A T 0.09938 16 145 0.5377 5.3056815007822133E-01
2R_19003089_SNP A C 0.4028 58 86 0.9378 9.3445586238874823E-01
2R_19003091_SNP T C 0.102 15 132 0.1405 1.2382758173793618E-01
2R_19003094_SNP C T 0.4218 62 85 0.9804 9.7994269865568573E-01
2R_19003098_SNP G T 0.1391 21 130 0.5338 5.2080716385383297E-01
2R_19003134_SNP C A 0.1944 28 116 0.04775 3.6752235786588983E-02
2R_19003136_SNP G T 0.4345 63 82 0.4056 3.8181553063727358E-01
2R_19003185_SNP T A 0.08966 13 132 0.8437 8.3649723420662192E-01
2R_19003202_SNP A G 0.4514 65 79 0.4417 4.2049938207440418E-01
2R_19003224_SNP T C 0.2391 33 105 0.1362 1.1263892188785329E-01
2R_19003235_SNP A T 0.3217 46 97 0.4725 4.5181165189392025E-01
2R_19003251_SNP T C 0.05333 8 142 0.4226 4.0633778972982793E-01
2R_19003367_SNP T A 0.05298 8 143 0.2978 2.8252971552797090E-01
2R_19003405_SNP A G 0.06 9 141 0.4065 3.9030920897575128E-01
2R_19003423_SNP G A 0.05298 8 143 0.7288 7.2113844518441050E-01
2R_19003472_SNP T C 0.1761 25 117 0.5257 5.0337136716515518E-01
2R_19003503_SNP G C 0.05298 8 143 0.4208 4.0607278510913292E-01
2R_19003505_SNP A G 0.1074 16 133 0.242 2.2440204101651207E-01
2R_19003509_SNP A T 0.05298 8 143 0.4208 4.0607278510913292E-01
2R_19003516_SNP G C 0.07383 11 138 0.2736 2.5575132171369452E-01
2R_19003531_SNP T A 0.1633 24 123 0.1324 1.1592801602605640E-01
2R_19003532_SNP G A 0.1575 23 123 0.1428 1.2454806127439666E-01
2R_19003538_SNP G A 0.05333 8 142 0.4238 4.0758382698920903E-01
2R_19003558_SNP C A 0.07407 12 150 0.41 4.0435942513393563E-01
2R_19003562_SNP A C 0.07407 12 150 0.2824 2.7453794640487394E-01
2R_19003564_SNP T A 0.06832 11 150 0.4469 4.4016661353839137E-01
2R_19003585_SNP A T 0.0679 11 151 0.3876 3.7992887133874309E-01
2R_19003612_SNP A T 0.2338 36 118 0.3334 3.1834857021497509E-01
2R_19003615_SNP T C 0.1187 19 141 0.2727 2.6358901293053960E-01
2R_19003643_SNP A G 0.2278 36 122 0.8273 8.2455930088565477E-01
2R_19003649_SNP T C 0.09091 14 140 0.3956 3.7841943358364805E-01
2R_19003906_SNP T C 0.2208 34 120 0.5496 5.3707461498324427E-01
2R_19004004_SNP C T 0.0559 9 152 0.6446 6.3820275560518303E-01
2R_19004034_SNP T A 0.1104 17 137 0.3825 3.6454940329395402E-01
2R_19004041_SNP G A 0.06369 10 147 0.5365 5.2384847545145452E-01
2R_19004045_SNP C T 0.2548 40 117 0.8665 8.6555512436620696E-01
2R_19004061_SNP A G 0.1731 27 129 0.8102 8.0815371934512170E-01
2R_19004077_SNP A T 0.06173 10 152 0.6763 6.7188919072920084E-01
2R_19004102_SNP T G 0.05732 9 148 0.7662 7.5972353407250925E-01
2R_19004274_SNP G T 0.0679 11 151 0.5442 5.3763701060249125E-01
2R_19004403_SNP A C 0.06289 10 149 0.9791 9.7865665236274080E-01
2R_19004407_SNP G A 0.06832 11 150 0.8194 8.1607305105143069E-01
2R_19004427_SNP G A 0.1543 25 137 0.1946 1.8743143920495564E-01
2R_19004430_SNP T C 0.15 24 136 0.2417 2.3204603838687221E-01
2R_19004432_SNP A G 0.06098 10 154 0.4184 4.1345197604094841E-01
2R_19004551_INS AA A 0.4966 72 73 0.3798 3.7346043064936008E-01
2R_19004695_SNP C G 0.1818 28 126 0.2805 2.6368179758269683E-01
2R_19004888_SNP G T 0.07051 11 145 0.9082 9.0547166446870841E-01
2R_19004895_SNP C G 0.4713 74 83 0.4326 4.2163806068797094E-01
2R_19005013_SNP C T 0.2179 34 122 0.7928 7.8732717443974942E-01
2R_19005085_DEL A AAA 0.2534 37 109 0.602 5.8746257163504600E-01
2R_19005171_SNP G T 0.1358 22 140 0.1725 1.7005373452233641E-01
2R_19005278_SNP A G 0.2727 42 112 0.4378 4.2317424922489666E-01
2R_19005467_SNP T C 0.225 36 124 0.3866 3.8018204105853382E-01
2R_19005469_SNP C A 0.3709 56 95 0.5931 5.7863969139005844E-01
2R_19005482_SNP T C 0.2422 39 122 0.3758 3.7019121208631667E-01
2R_19005573_SNP C T 0.121 19 138 0.6306 6.2080072014577570E-01
2R_19005606_SNP G A 0.09494 15 143 0.867 8.6349930863129210E-01
2R_19005623_SNP G A 0.09877 16 146 0.8362 8.3358658563848920E-01
2R_19005633_SNP A G 0.2839 44 111 0.31 2.9710005293217190E-01
2R_19005662_SNP A C 0.09375 15 145 0.83 8.2625998164557968E-01
2R_19005779_SNP T C 0.391 61 95 0.1972 1.8781609639825447E-01
2R_19006000_SNP T C 0.06098 10 154 0.6218 6.1812314140594227E-01
2R_19006037_SNP A T 0.0566 9 150 0.9813 9.8091654967332309E-01
2R_19006062_SNP C T 0.09677 15 140 0.7476 7.4409544374495340E-01
2R_19006191_SNP T C 0.4416 68 86 0.4489 4.3445342956912958E-01
2R_19006308_SNP G T 0.1154 18 138 0.364 3.5128660385388732E-01
2R_19006383_SNP T C 0.2338 36 118 0.8405 8.3629104545512722E-01
2R_19006417_SNP T C 0.05769 9 147 0.079 6.9906882297053760E-02
2R_19006439_SNP G T 0.08537 14 150 0.522 5.1978329348839036E-01
2R_19006452_SNP G C 0.08805 14 145 0.1432 1.3634154083249328E-01
2R_19006693_DEL C CGC 0.3699 54 92 0.5548 5.4447970814194258E-01
2R_19006917_SNP C T 0.1195 19 140 0.2133 2.0358913070433171E-01
2R_19006919_SNP T C 0.38 57 93 0.5067 4.8637202117195211E-01
2R_19006930_SNP G C 0.07975 13 150 0.1247 1.1974923609841837E-01
2R_19006950_SNP G A 0.09259 15 147 0.1915 1.8778725264196694E-01
2R_19006960_SNP A T 0.1975 32 130 0.8285 8.2589751326708005E-01
2R_19006961_SNP T C 0.2 32 128 0.8353 8.3183555528628106E-01
2R_19006968_DEL T TTCAACTTACTTTTAATGCAATA 0.1043 17 146 0.08992 8.6048146834668771E-02
2R_19006969_SNP A T 0.2071 29 111 0.8795 8.7605319223642186E-01
2R_19006975_SNP C T 0.2571 36 104 0.9998 9.9982273375011010E-01
2R_19006989_SNP A T 0.2098 30 113 0.7651 7.6086693368884606E-01
2R_19006991_DEL TG GTAA 0.1835 29 129 0.6444 6.3804404917272595E-01
2R_19007012_SNP T C 0.1154 18 138 0.4584 4.4644033519669957E-01
2R_19007014_SNP G A 0.1056 17 144 0.09068 8.4871671715524122E-02
2R_19007038_SNP G A 0.08228 13 145 0.173 1.6356756304009956E-01
2R_19007042_SNP A T 0.38 57 93 0.8495 8.4320165405783210E-01
2R_19007057_SNP T G 0.1544 23 126 0.7249 7.1780058429835525E-01
2R_19007058_INS CACTAGCATGT C 0.1699 26 127 0.5572 5.4659422381528522E-01
2R_19007073_SNP G C 0.05161 8 147 0.6481 6.3822288353136725E-01
2R_19007076_SNP T A 0.06289 10 149 0.5897 5.8322681133592025E-01
2R_19007092_SNP T G 0.0641 10 146 0.6266 6.1556186618390951E-01
2R_19007101_SNP A T 0.07692 12 144 0.3178 3.0556270919185902E-01
2R_19007105_SNP A G 0.2353 32 104 0.402 3.7173470867035319E-01
2R_19007113_SNP A T 0.4765 71 78 0.1946 1.8148927650056257E-01
2R_19007128_SNP A C 0.0974 15 139 0.8143 8.1250372196449250E-01
2R_19007130_SNP G A 0.109 17 139 0.5088 5.0458293008255539E-01
2R_19007146_SNP A G 0.1026 16 140 0.576 5.7471756348116299E-01
2R_19007149_SNP G A 0.1076 17 141 0.5937 5.8559751513204672E-01
2R_19007151_SNP G T 0.1083 17 140 0.5901 5.8079767796802240E-01
2R_19007187_SNP C A 0.1342 20 129 0.8429 8.3748579673365853E-01
2R_19007192_SNP T A 0.4286 60 80 0.5209 4.9403502463802651E-01
2R_19007199_SNP T A 0.05521 9 154 0.8102 8.0830864570552263E-01
2R_19007208_SNP T C 0.06962 11 147 0.5811 5.7274358624724542E-01
2R_19007211_SNP A G 0.1098 18 146 0.4634 4.5871101183759388E-01
2R_19007225_SNP A G 0.1098 18 146 0.4634 4.5871101183759388E-01
2R_19007241_SNP T C 0.2099 34 128 0.1757 1.7119368894457410E-01
2R_19007257_SNP T A 0.1125 18 142 0.8551 8.5454517907262695E-01
2R_19007264_DEL A AA 0.3546 50 91 0.7438 7.2985371539330435E-01
2R_19007291_SNP G A 0.4348 70 91 0.8239 8.2041937610852100E-01
2R_19007303_SNP A G 0.09434 15 144 0.4752 4.6653029783325395E-01
2R_19007361_SNP T A 0.4118 63 90 0.8052 7.9833603326776070E-01
2R_19007376_SNP T C 0.06135 10 153 0.6969 6.9362655388066818E-01
2R_19007452_SNP T A 0.2323 36 119 0.5619 5.5191902849656782E-01
2R_19007534_SNP T C 0.1173 19 143 0.18 1.7369176508650175E-01
2R_19007535_SNP G C 0.4452 69 86 0.1432 1.3419199976533891E-01
2R_19007559_SNP T A 0.1538 24 132 0.8814 8.7855997781412143E-01
2R_19007777_SNP C T 0.1728 28 134 0.4335 4.2618825305357044E-01
2R_19007826_SNP G A 0.3228 51 107 0.5429 5.3209232657414873E-01
2R_19007839_SNP C T 0.06211 10 151 0.6861 6.8132960833662970E-01
2R_19007893_SNP A C 0.07006 11 146 0.8084 8.0487657566333626E-01
2R_19008033_SNP A C 0.2194 34 121 0.9496 9.4832024540190973E-01
2R_19008056_SNP A T 0.1288 21 142 0.4463 4.4080188631456974E-01
2R_19008069_SNP A G 0.2405 38 120 0.554 5.4585520621509420E-01
2R_19008093_SNP T A 0.4177 66 92 0.4548 4.4500856503092812E-01
2R_19008234_SNP T C 0.4103 64 92 0.7839 7.7891383759629118E-01
2R_19008611_SNP A G 0.06329 10 148 0.754 7.5185263258288149E-01
2R_19008614_SNP T G 0.3421 52 100 0.8596 8.5614751340675732E-01
2R_19008616_SNP A G 0.2065 32 123 0.3644 3.5875806670942290E-01
2R_19008724_SNP G C 0.2821 44 112 0.7946 7.8895999390950278E-01
2R_19008780_SNP C T 0.07947 12 139 0.5559 5.4447630974857275E-01
2R_19008800_SNP A G 0.06135 10 153 0.6883 6.8537002936232927E-01
2R_19008881_SNP T C 0.195 31 128 0.1903 1.9065792872445997E-01
2R_19008927_SNP C T 0.08025 13 149 0.3604 3.5492175525725067E-01
2R_19008963_SNP G A 0.1835 29 129 0.1834 1.7632657259325057E-01
2R_19009088_SNP G C 0.3503 55 102 0.681 6.7508548684932246E-01
2R_19009337_SNP A G 0.06748 11 152 0.1529 1.4888240276116282E-01
2R_19009473_DEL AA A 0.08387 13 142 0.6704 6.6241061393330836E-01
2R_19009476_SNP G A 0.0828 13 144 0.659 6.5113573225583576E-01
2R_19009697_SNP G T 0.05556 9 153 0.7211 7.1700108548854935E-01
2R_19009892_SNP G C 0.08075 13 148 0.4326 4.2418770414911899E-01
2R_19009893_SNP A G 0.09202 15 148 0.3209 3.1423359050560540E-01
2R_19010021_SNP G A 0.4422 65 82 0.6354 6.2491694704802792E-01
2R_19010122_SNP C T 0.07237 11 141 0.6777 6.7059061512384555E-01
2R_19010210_SNP T C 0.06832 11 150 0.927 9.2576508689127945E-01
2R_19010279_SNP A T 0.09816 16 147 0.9416 9.4113383994009792E-01
2R_19010339_SNP T C 0.06135 10 153 0.8293 8.2739075731478129E-01
2R_19010432_SNP A C 0.08054 12 137 0.739 7.2670807026093398E-01
2R_19010466_SNP G A 0.06757 10 138 0.8123 8.0346972894458979E-01
2R_19010481_SNP T A 0.1399 20 123 0.9997 9.9972911337161630E-01
2R_19010489_SNP T G 0.1591 21 111 0.9686 9.6993241178540934E-01
2R_19010500_SNP G A 0.1579 21 112 0.9552 9.5606222022446841E-01
2R_19010530_SNP A G 0.06494 10 144 0.7165 7.0637405104872841E-01
2R_19010560_SNP T C 0.07097 11 144 0.6065 5.9420152928107683E-01
2R_19010711_SNP T G 0.07639 11 133 0.7446 7.3230961123270211E-01
2R_19010766_SNP A G 0.06452 10 145 0.7707 7.6276417662073004E-01
2R_19010900_SNP C T 0.1 16 144 0.385 3.7451149566641773E-01
2R_19011036_SNP C G 0.1118 18 143 0.4133 4.0444706020891119E-01
2R_19011037_SNP G T 0.1111 18 144 0.4306 4.2297170428873587E-01
2R_19011062_SNP C G 0.4706 72 81 0.8564 8.5041680967385791E-01
2R_19011177_SNP C T 0.1313 21 139 0.7633 7.5947324728873922E-01
2R_19011224_SNP A C 0.06173 10 152 0.6797 6.7650182418283433E-01
2R_19011235_SNP C T 0.3067 46 104 0.8933 8.8905199550764169E-01
2R_19011240_DEL AAA TC 0.3741 52 87 0.6169 6.1916821274970923E-01
2R_19011278_SNP A C 0.4872 76 80 0.6484 6.3789480602131921E-01
2R_19011302_SNP A G 0.05521 9 154 0.7311 7.2914497141860579E-01
2R_19011325_SNP T G 0.4522 71 86 0.6526 6.4375535681786844E-01
2R_19011352_SNP A T 0.4459 70 87 0.7967 7.9198861890847194E-01
2R_19011379_DEL A ATACC 0.4085 58 84 0.5219 5.2720893800961399E-01
2R_19011384_INS AAGAAAGA A 0.4203 58 80 0.559 5.5855554274143193E-01
2R_19011401_SNP T C 0.07407 12 150 0.6918 6.8891174945929712E-01
2R_19011413_SNP G A 0.1491 24 137 0.5887 5.8241068030029619E-01
2R_19011420_SNP A T 0.09317 15 146 0.9278 9.2676758307282792E-01
2R_19011542_SNP T C 0.4759 69 76 0.9754 9.7406914009005841E-01
2R_19011591_SNP C T 0.06173 10 152 0.5941 5.9051211222426714E-01
2R_19011666_SNP T G 0.4863 71 75 0.2928 2.7337607594273705E-01
2R_19011757_SNP C G 0.06061 10 155 0.7411 7.3918780221029690E-01
2R_19011766_SNP A T 0.1411 23 140 0.8359 8.3412443103208034E-01
2R_19011772_SNP C G 0.1358 22 140 0.783 7.8011467889284347E-01
2R_19011777_SNP T G 0.142 23 139 0.7092 7.0526079374688466E-01
2R_19011835_SNP C G 0.4065 63 92 0.8176 8.1315661632116776E-01
2R_19011847_SNP G A 0.3806 59 96 0.7911 7.8554799710301748E-01
2R_19011850_SNP A T 0.3846 60 96 0.9276 9.2552568274004743E-01
2R_19011852_SNP A G 0.3871 60 95 0.9944 9.9424690559949891E-01
2R_19012027_SNP A G 0.4564 68 81 0.4775 4.6792210503884413E-01
2R_19012187_SNP A T 0.3974 60 91 0.2079 1.9604624165707474E-01
2R_19012309_SNP T A 0.1401 22 135 0.722 7.1531976961641730E-01
2R_19012342_SNP G A 0.4444 64 80 0.6072 5.9217474270026738E-01
2R_19012381_SNP A G 0.3226 50 105 0.4245 4.1340662884556256E-01
2R_19013009_SNP T A 0.34 51 99 0.6975 6.8468670034372670E-01
2R_19013032_SNP A T 0.3333 51 102 0.7347 7.2573607460114642E-01
2R_19013083_SNP A G 0.06289 10 149 0.2675 2.5559828252104522E-01
2R_19013097_SNP C G 0.06962 11 147 0.2629 2.5171375982433841E-01
2R_19013098_SNP A C 0.1592 25 132 0.7419 7.3765714709061647E-01
2R_19013103_SNP C T 0.08696 14 147 0.8558 8.5372132691764335E-01
2R_19013140_SNP T A 0.3071 43 97 0.4137 3.8548412495329620E-01
2R_19013161_SNP G T 0.3 45 105 0.9923 9.9201273985580496E-01
2R_19013233_SNP T G 0.2013 30 119 0.2766 2.5551903917227514E-01
2R_19013329_SNP T C 0.0828 13 144 0.7887 7.8514190904568704E-01
2R_19013332_SNP C G 0.3974 62 94 0.7345 7.2897534430035171E-01
2R_19013522_SNP C A 0.06135 10 153 0.6725 6.6825600501407667E-01
2R_19013699_SNP T A 0.2727 42 112 0.8228 8.1688636137212989E-01
2R_19013703_SNP A C 0.268 41 112 0.645 6.3372540267523192E-01
2R_19013778_SNP C T 0.06135 10 153 0.6379 6.3378255891194235E-01
2R_19013822_SNP T C 0.09877 16 146 0.895 8.9458456663214381E-01
2R_19013852_SNP T C 0.2566 39 113 0.8867 8.8190247679482570E-01
2R_19013878_SNP T C 0.08805 14 145 0.8261 8.2185145056703512E-01
2R_19014227_SNP A G 0.1358 22 140 0.3878 3.8346876586516587E-01
2R_19014235_SNP A G 0.0679 11 151 0.7649 7.6111669374611968E-01
2R_19014341_SNP A G 0.08125 13 147 0.4833 4.8202074449721322E-01
2R_19014395_DEL C CC 0.223 31 108 0.7065 6.9116777414785890E-01
2R_19014454_SNP G T 0.06452 10 145 0.5185 5.1240097039504706E-01
2R_19014672_SNP A G 0.05488 9 155 0.9783 9.7817140517406687E-01
2R_19014941_SNP C G 0.2112 34 127 0.682 6.7977611221408796E-01
2R_19015014_SNP C A 0.4276 65 87 0.9223 9.2058592199524369E-01
2R_19015019_SNP C T 0.2549 39 114 0.8844 8.8039550078613205E-01
2R_19015075_SNP T C 0.3782 59 97 0.961 9.6007677584158158E-01
2R_19015194_SNP C T 0.3464 53 100 0.9423 9.3995523770213285E-01
2R_19015859_SNP G T 0.09554 15 142 0.3587 3.5045774816671815E-01
2R_19016007_SNP C T 0.06667 11 154 0.3733 3.6964229405476257E-01
2R_19016085_SNP G T 0.4103 64 92 0.9868 9.8652203345367351E-01
2R_19016148_SNP C T 0.08025 13 149 0.9429 9.4229226064909710E-01
2R_19016221_SNP T C 0.4615 72 84 0.7709 7.6514378076742151E-01
2R_19016249_SNP T A 0.075 12 148 0.5313 5.2464816738482312E-01
2R_19016254_INS GC G 0.4839 75 80 0.6746 6.6650037505673054E-01
2R_19016256_SNP A T 0.4904 77 80 0.7837 7.7924853945708439E-01
2R_19016310_SNP G A 0.4713 74 83 0.5004 4.8926868664970824E-01
2R_19016410_SNP A G 0.1902 31 132 0.2869 2.8417604594265866E-01
2R_19016426_SNP T A 0.4936 77 79 0.6487 6.3980776447582599E-01
2R_19016586_SNP T C 0.3636 56 98 0.8221 8.1617479540977678E-01
2R_19016588_SNP G A 0.3718 58 98 0.8108 8.0571732243955796E-01
2R_19016610_SNP G A 0.0679 11 151 0.9729 9.7247565832816518E-01
2R_19016619_SNP A T 0.3841 58 93 0.4681 4.9120104264115727E-01
2R_19016625_SNP C T 0.3526 55 101 0.1595 1.4794470997919984E-01
2R_19016671_SNP G C 0.4444 68 85 0.6946 6.8401132447736468E-01
2R_19016710_SNP C A 0.3734 59 99 0.509 5.0048812617197980E-01
2R_19016833_SNP C G 0.4706 72 81 0.5098 4.9658115016717541E-01
2R_19016843_SNP T G 0.1615 26 135 0.3835 3.7445339198597882E-01
2R_19016849_SNP C A 0.1739 28 133 0.3754 3.6603903719049968E-01
2R_19016861_SNP G A 0.3506 54 100 0.1437 1.3163239231126289E-01
2R_19016866_SNP A G 0.4591 73 86 0.1811 1.7411693088623559E-01
2R_19016868_SNP T G 0.3333 51 102 0.1383 1.2950859537884363E-01
2R_19016870_SNP T C 0.0875 14 146 0.8738 8.7098265190163193E-01
2R_19016885_SNP A G 0.1698 27 132 0.509 4.9811724601529794E-01
2R_19016976_SNP T C 0.2722 43 115 0.3796 3.6734601424710489E-01
2R_19017080_SNP T C 0.3462 54 102 0.4569 4.5460403749804834E-01
2R_19017083_SNP A G 0.2903 45 110 0.7458 7.4373248536649395E-01
2R_19017092_SNP G A 0.1963 32 131 0.264 2.5755576413888570E-01
2R_19017123_SNP T A 0.2903 45 110 0.6584 6.5236616219228283E-01
2R_19017124_SNP T A 0.07407 12 150 0.4852 4.7813575936077191E-01
2R_19017180_SNP T C 0.1203 19 139 0.5209 5.0893198962835540E-01
2R_19017249_SNP A G 0.07362 12 151 0.8 7.9729609681209368E-01
2R_19017288_SNP C A 0.08537 14 150 0.8618 8.6031305798644075E-01
2R_19017330_SNP T C 0.1963 32 131 0.3388 3.3230691603388818E-01
2R_19017336_SNP A C 0.2642 42 117 0.4512 4.4151653207346853E-01
2R_19017389_SNP C T 0.1938 31 129 0.3628 3.5536316559314596E-01
2R_19017405_SNP T C 0.4106 62 89 0.7409 7.3550321851017020E-01
2R_19017434_SNP T C 0.2365 35 113 0.2434 2.2556386946517459E-01
2R_19017494_SNP T C 0.1728 28 134 0.2802 2.7422415492187702E-01
2R_19017532_SNP G T 0.1543 25 137 0.3621 3.5591248399903197E-01
2R_19017557_SNP G A 0.1852 30 132 0.1508 1.4433628102517915E-01
2R_19017581_SNP A G 0.179 29 133 0.1637 1.5704091550457167E-01
2R_19017650_SNP A G 0.1863 30 131 0.1416 1.3798462643389264E-01
2R_19017793_SNP G T 0.1375 22 138 0.09518 9.1721448887453150E-02
2R_19017847_SNP T C 0.07975 13 150 0.06315 6.0113146425358970E-02
2R_19017906_SNP C T 0.2236 36 125 0.1347 1.2952693790475167E-01
2R_19017987_DEL C CCAC 0.06918 11 148 0.4619 4.5199321348211519E-01
2R_19017996_SNP T A 0.135 22 141 0.2466 2.4031072736061720E-01
2R_19018011_SNP G A 0.1132 18 141 0.4298 4.2759543177371007E-01
2R_19018094_INS C CTC 0.1655 23 116 0.05564 4.2849369988837302E-02
2R_19018129_SNP C G 0.1226 19 136 0.1354 1.2853484303899365E-01
2R_19018136_SNP C T 0.4027 60 89 0.7136 7.0447120792602247E-01
2R_19018381_SNP T A 0.4331 68 89 0.1298 1.2120215650371458E-01
2R_19018750_INS G GG 0.2452 38 117 0.8272 8.2257933034107467E-01
2R_19018822_SNP G A 0.5 79 79 0.6766 6.6855168047255431E-01
2R_19018875_DEL A AA 0.2089 33 125 0.4084 3.9616300542633287E-01
2R_19018915_DEL G GTACAAGTATTTAAAGCTGTTGATATTTATACTTGGCTCTTACTATTGG 0.05488 9 155 0.1704 1.6593546008719995E-01
2R_19018931_SNP C T 0.3379 49 96 0.9016 8.9764875828433677E-01
2R_19018935_SNP G T 0.09868 15 137 0.8808 8.7844220487163849E-01
2R_19018967_SNP C T 0.1871 29 126 0.6829 6.8006828301009681E-01
2R_19019017_SNP T C 0.1098 18 146 0.2789 2.7380716522583637E-01
2R_19019026_SNP T A 0.109 17 139 0.2425 2.2879232185341591E-01
2R_19019040_MNP TCG CAA 0.1019 16 141 0.7852 7.7933457481236745E-01
2R_19019075_SNP T C 0.1753 27 127 0.3274 3.1052738880624786E-01
2R_19019101_SNP T G 0.08333 13 143 0.5811 5.7148401422571038E-01
2R_19019154_SNP T C 0.1975 31 126 0.3977 3.8710251039356780E-01
2R_19019205_SNP T C 0.4228 63 86 0.5052 4.9598178078683797E-01
2R_19019225_SNP T C 0.4487 70 86 0.4472 4.3660976361089254E-01
2R_19019344_SNP T C 0.3871 60 95 0.6086 5.9507594716401213E-01
2R_19019501_SNP C T 0.1187 19 141 0.5856 5.7943997526303836E-01
2R_19019731_SNP A G 0.1062 17 143 0.3503 3.4052640676290147E-01
2R_19019747_SNP T G 0.1076 17 141 0.3358 3.2636018305463688E-01
2R_19019761_SNP A C 0.1195 19 140 0.3289 3.2062716049615514E-01
2R_19019782_SNP A C 0.4241 67 91 0.9607 9.5965661155783288E-01
2R_19019786_DEL C CTCGATATAGT 0.07742 12 143 0.8099 8.0308092947007870E-01
2R_19019788_SNP C T 0.3986 55 83 0.6641 6.6713864232585984E-01
2R_19020161_SNP A C 0.1358 22 140 0.9496 9.4873735077155752E-01
2R_19020219_SNP A G 0.08025 13 149 0.7817 7.7812809081352952E-01
2R_19020244_SNP C A 0.1056 17 144 0.6654 6.6165391494121950E-01
2R_19020260_SNP A G 0.09494 15 143 0.6591 6.5717893215597423E-01
2R_19020283_SNP A C 0.1863 30 131 0.3979 3.9151770672226038E-01
2R_19020292_SNP A G 0.1863 30 131 0.3979 3.9151770672226038E-01
2R_19020293_SNP A G 0.1812 29 131 0.4157 4.0799468363228952E-01
2R_19020323_SNP G T 0.2112 34 127 0.4842 4.7580352116321145E-01
2R_19020333_SNP C T 0.2112 34 127 0.4842 4.7580352116321145E-01
2R_19020345_SNP T C 0.1056 17 144 0.705 7.0030006484259322E-01
2R_19020361_SNP C T 0.1125 18 142 0.6172 6.1421649985535409E-01
2R_19020370_SNP T C 0.2112 34 127 0.4174 4.1939792852337665E-01
2R_19020371_SNP C G 0.06329 10 148 0.8207 8.1589897032856085E-01
2R_19020423_SNP G C 0.05556 9 153 0.8524 8.4993294136711617E-01
2R_19020510_DEL T TCGCTC 0.2781 42 109 0.8888 8.8552366224256485E-01
2R_19020718_SNP T G 0.1154 18 138 0.8249 8.1985940224157583E-01
2R_19020739_SNP A T 0.06329 10 148 0.828 8.2508570709784823E-01
2R_19020797_DEL T TTGCAAT 0.1761 28 131 0.1946 1.8392606190862770E-01
2R_19020835_SNP T G 0.05625 9 151 0.6484 6.4103373596261193E-01
2R_19020836_SNP G C 0.2166 34 123 0.2243 2.1985005288420589E-01
2R_19020852_SNP C T 0.3203 49 104 0.1846 1.6754257291755292E-01
2R_19020860_SNP T C 0.1288 21 142 0.2856 2.7953873908692073E-01
2R_19020896_SNP A G 0.3775 57 94 0.4354 4.2067405086161846E-01
2R_19020952_SNP C A 0.4324 64 84 0.6372 6.2109794971112642E-01
2R_19020965_SNP A C 0.4437 67 84 0.7394 7.2972931875077296E-01
2R_19020971_SNP A T 0.1373 21 132 0.4204 4.1015274851529260E-01
2R_19020973_SNP T A 0.4467 67 83 0.7257 7.1465887496101632E-01
2R_19021021_SNP A T 0.2914 44 107 0.5457 5.3182231595659513E-01
2R_19021029_SNP T C 0.2639 38 106 0.08131 7.2472378690247433E-02
2R_19021085_SNP T G 0.2662 41 113 0.08409 7.2090050372826023E-02
2R_19021092_SNP A T 0.3846 60 96 0.4028 3.9214550580333152E-01
2R_19021118_SNP G A 0.1429 22 132 0.5507 5.4153569884550667E-01
2R_19021129_SNP A T 0.4901 74 77 0.436 4.1936681267144738E-01
2R_19021131_SNP G C 0.4933 74 76 0.4177 3.9948875489619406E-01
2R_19021138_SNP A C 0.25 39 117 0.08982 7.9059334246030441E-02
2R_19021160_SNP A T 0.1438 22 131 0.5624 5.4976343855356224E-01
2R_19021176_SNP C G 0.2893 46 113 0.3534 3.4768843105459935E-01
2R_19021195_SNP G A 0.2532 39 115 0.7601 7.5228205371070600E-01
2R_19021253_SNP C T 0.125 20 140 0.1813 1.7138085048252960E-01
2R_19021279_SNP T G 0.4583 66 78 0.2049 1.9506900884637357E-01
2R_19021281_SNP T G 0.05195 8 146 0.7639 7.5517009633142629E-01
2R_19021283_SNP A G 0.2781 42 109 0.007143 6.1194631979281924E-03
2R_19021312_SNP G A 0.1214 17 123 0.6274 6.0839547640306901E-01
2R_19021333_SNP T C 0.2215 33 116 0.8164 8.0978839685351223E-01
2R_19021368_SNP T C 0.1859 29 127 0.8163 8.1073399225119103E-01
2R_19021397_SNP T G 0.1625 26 134 0.11 1.1176792343169306E-01
2R_19021428_SNP C T 0.4539 69 83 0.2538 2.3874571861534832E-01
2R_19021511_SNP C T 0.1831 26 116 0.8978 8.9087173718670765E-01
2R_19021550_SNP A G 0.2053 31 120 0.4224 4.0527363428444374E-01
2R_19021646_SNP T C 0.1338 21 136 0.4235 4.0925519729304483E-01
2R_19021708_SNP T G 0.2885 45 111 0.529 5.1567558272905956E-01
2R_19021769_SNP T G 0.2566 39 113 0.3108 2.9364912009566912E-01
2R_19021770_SNP C A 0.4423 69 87 0.2191 2.0362147992702972E-01
2R_19021830_SNP G C 0.3092 47 105 0.38 3.5826314961978156E-01
2R_19021860_SNP A G 0.329 51 104 0.9595 9.5798637092793748E-01
2R_19022009_SNP T C 0.4026 62 92 0.7451 7.3703851129786591E-01
2R_19022036_DEL T TGAAAAACTAC 0.09816 16 147 0.3749 3.7142120354515085E-01
2R_19022046_SNP C T 0.1268 18 124 0.0007688 3.5074279156468633E-04
2R_19022051_DEL G AACTC 0.09816 16 147 0.3749 3.7142120354515085E-01
2R_19022055_SNP C T 0.5 66 66 0.3675 3.2331741750809750E-01
2R_19022065_SNP A T 0.1962 31 127 0.00171 1.3401030157916924E-03
2R_19022076_SNP C A 0.3677 57 98 0.1394 1.3368487292260500E-01
2R_19022085_SNP A T 0.3503 55 102 0.3762 3.6155454005717247E-01
2R_19022086_DEL A AT 0.3618 55 97 0.08635 7.5752591797762711E-02
2R_19022089_SNP T A 0.4615 72 84 0.6793 6.7091112067565895E-01
2R_19022104_SNP T A 0.3766 58 96 0.5303 5.1390946501241763E-01
2R_19022105_SNP A T 0.3709 56 95 0.4145 3.9286809834274727E-01
2R_19022121_SNP T A 0.2407 39 123 0.005301 4.5902436312571255E-03
2R_19022125_SNP G T 0.2547 41 120 0.003018 2.4948777628140129E-03
2R_19022130_SNP A T 0.2767 44 115 0.003052 2.3766301279600183E-03
2R_19022136_DEL C ATGAG 0.3007 43 100 0.2353 2.5296177214882121E-01
2R_19022154_SNP C T 0.2129 33 122 0.009356 1.0055373902690935E-02
2R_19022162_SNP A G 0.3595 55 98 0.4391 4.3381501351803409E-01
2R_19022172_SNP T C 0.4671 71 81 0.2755 2.5351099532677634E-01
2R_19022177_SNP A T 0.3974 62 94 0.08569 7.7505280757628775E-02
2R_19022186_SNP G C 0.1329 21 137 0.01183 1.0156343181271500E-02
2R_19022188_SNP T C 0.3742 58 97 0.1096 1.0077557238259627E-01
2R_19022213_SNP A C 0.4675 72 82 0.5957 5.8709011465151628E-01
2R_19022216_SNP G A 0.1104 18 145 0.9338 9.3287730787494894E-01
2R_19022293_SNP G A 0.3846 60 96 0.336 3.2055100933815461E-01
2R_19022296_SNP C A 0.3684 56 96 0.3214 3.0277087820384252E-01
2R_19022313_SNP T G 0.3947 60 92 0.6179 6.0376908810564234E-01
2R_19022314_SNP T G 0.2704 43 116 0.7851 7.7985348248665121E-01
2R_19022323_SNP G A 0.4744 74 82 0.5005 4.8882112278515066E-01
2R_19022367_SNP T C 0.05455 9 156 0.9816 9.8149325039817970E-01
2R_19022474_SNP C T 0.05521 9 154 0.634 6.2943413596540021E-01
2R_19022520_SNP A G 0.3097 48 107 0.3082 2.9359524128429193E-01
2R_19022524_SNP T C 0.375 57 95 0.6774 6.6587240993976260E-01
2R_19022567_SNP T C 0.1553 25 136 0.171 1.6262853899737129E-01
2R_19022601_SNP T C 0.0679 11 151 0.6823 6.7759187440887692E-01
2R_19022611_SNP G T 0.3922 60 93 0.08845 8.4523762757183762E-02
2R_19022616_SNP T C 0.06748 11 152 0.3584 3.5181841564442218E-01
2R_19022619_SNP C T 0.07362 12 151 0.5852 5.8007960508441281E-01
2R_19022625_SNP T C 0.06832 11 150 0.3555 3.4621726369020400E-01
2R_19022628_SNP A G 0.06211 10 151 0.2879 2.7858055762413902E-01
2R_19022709_SNP A C 0.3797 60 98 0.1378 1.2900117049136883E-01
2R_19022823_SNP T C 0.07453 12 149 0.4814 4.7329896695840501E-01
2R_19022827_SNP A T 0.1509 24 135 0.7724 7.6885384670230361E-01
2R_19022830_SNP C G 0.07362 12 151 0.4708 4.6469835916136304E-01
2R_19022832_SNP T A 0.0679 11 151 0.5014 4.9426902517783167E-01
2R_19022833_SNP C T 0.07362 12 151 0.4678 4.6183147489388643E-01
2R_19022842_SNP A T 0.07362 12 151 0.4678 4.6183147489388643E-01
2R_19022986_INS TTATGAATG T 0.07742 12 143 0.08858 7.9674778385006251E-02
2R_19023001_SNP A T 0.1284 19 129 0.9676 9.6686944816142462E-01
2R_19023062_SNP G A 0.1667 26 130 0.8055 8.0068424887592027E-01
2R_19023139_SNP G A 0.1731 27 129 0.6053 5.9545322523328337E-01
2R_19023149_SNP T C 0.1824 29 130 0.8299 8.2684778507972689E-01
2R_19023153_DEL T TCTCCT 0.1958 28 115 0.5703 5.8617840940650012E-01
2R_19023406_SNP G A 0.3312 51 103 0.9804 9.7981089781640096E-01
2R_19023455_SNP C G 0.2188 35 125 0.02032 1.7653986191034247E-02
2R_19023474_SNP A T 0.118 19 142 0.07506 6.9443449068641805E-02
2R_19023521_SNP T C 0.07453 12 149 0.08551 7.9787731082906516E-02
2R_19023536_INS GCTG G 0.07333 11 139 0.00598 1.0158661838960276E-02
2R_19023711_INS TG T 0.1419 22 133 0.4905 4.7829517030431346E-01
2R_19023720_SNP G T 0.1925 31 130 0.1946 1.9080157425430877E-01
2R_19023729_SNP T A 0.1667 27 135 0.01928 1.8145301722985195E-02
2R_19023754_SNP A T 0.1104 18 145 0.01893 1.7573212592493722E-02
2R_19023764_SNP A C 0.05488 9 155 0.7296 7.2721605783858179E-01
2R_19023795_SNP G C 0.1358 22 140 0.005235 4.5652197188633383E-03
2R_19023801_SNP C T 0.3742 58 97 0.0184 1.4468044437231625E-02
2R_19023832_SNP C A 0.08125 13 147 0.5275 5.1817599108975354E-01
2R_19023837_SNP A G 0.2222 36 126 0.01733 1.5549203870897713E-02
2R_19023849_SNP A C 0.08025 13 149 0.7893 7.8621468113430470E-01
2R_19023850_SNP A G 0.1494 23 131 0.00807 6.3077767913049072E-03
2R_19023857_DEL C CTTGCGAACAAA 0.1411 23 140 0.007875 7.0915953927168599E-03
2R_19023862_SNP A G 0.3704 50 85 0.8253 8.1897792797746494E-01
2R_19023866_SNP G A 0.3609 48 85 0.7348 7.2389328805408160E-01
2R_19023872_SNP C T 0.4516 70 85 0.2712 2.5669438785140530E-01
2R_19023884_SNP A C 0.3148 51 111 0.3113 3.0385527301634263E-01
2R_19023995_SNP A G 0.3248 51 106 0.462 4.4833643264209366E-01
2R_19024038_SNP G T 0.4238 64 87 0.5853 5.6877949256486271E-01
2R_19024041_SNP T C 0.0974 15 139 0.008439 6.5478065595517849E-03
2R_19024047_SNP A G 0.1203 19 139 0.01192 1.0839248509437280E-02
2R_19024049_SNP A G 0.07547 12 147 0.8993 8.9703950491661877E-01
2R_19024055_SNP G A 0.1923 30 126 0.02934 2.4282169906762931E-02
2R_19024073_SNP A G 0.1 16 144 0.05735 5.3216945665454360E-02
2R_19024086_SNP G T 0.1698 27 132 0.04293 3.8766613456751038E-02
2R_19024123_SNP A G 0.1304 21 140 0.04358 3.9852526260812829E-02
2R_19024174_SNP A G 0.0875 14 146 0.7595 7.6003946002066902E-01
2R_19024175_SNP T C 0.06875 11 149 0.6508 6.4366174937923959E-01
2R_19024222_SNP C T 0.1375 22 138 0.6918 6.8788203228428557E-01
2R_19024228_SNP C T 0.1472 24 139 0.061 5.7535988948473456E-02
2R_19024473_SNP C T 0.1562 25 135 0.9103 9.0899898565478854E-01
2R_19024478_INS AAA A 0.06211 10 151 0.9653 9.6478208725589432E-01
2R_19024481_SNP T A 0.0679 11 151 0.7418 7.3774185650988366E-01
2R_19024601_SNP A G 0.118 19 142 0.06563 6.1932964565244233E-02
2R_19024614_SNP T G 0.4679 73 83 0.6118 6.0044558136633364E-01
2R_19024671_SNP T C 0.15 24 136 0.3283 3.1741237099153929E-01
2R_19024678_SNP T A 0.2532 40 118 0.9311 9.2957849403718640E-01
2R_19024710_DEL A AA 0.05625 9 151 0.4326 4.2506949182523446E-01
2R_19024729_SNP T C 0.1313 21 139 0.3712 3.6382264702447609E-01
2R_19024797_SNP T C 0.3187 51 109 0.3678 3.5833390613480842E-01
2R_19024800_SNP A G 0.3145 50 109 0.3352 3.2454638846237660E-01
2R_19024849_SNP G T 0.3677 57 98 0.7376 7.2934756892145003E-01
2R_19024912_SNP T A 0.05521 9 154 0.547 5.4403139785657062E-01
2R_19024962_INS AA A 0.4797 71 77 0.6577 6.4469085523146297E-01
2R_19024988_SNP A T 0.434 69 90 0.6219 6.1537660410350337E-01
2R_19025032_SNP T A 0.4713 74 83 0.1897 1.7965159491878957E-01
2R_19025075_SNP A G 0.4645 72 83 0.6371 6.2626856927225327E-01
2R_19025081_SNP T C 0.4 62 93 0.3701 3.5313087571916701E-01
2R_19025083_DEL T TTTTATCT 0.4038 63 93 0.4953 4.8139567124885074E-01
2R_19025098_SNP A T 0.4545 70 84 0.5576 5.4482371567515608E-01
2R_19025101_SNP G A 0.4416 68 86 0.5526 5.3921186288329537E-01
2R_19025110_SNP C G 0.4575 70 83 0.705 6.9568296295714527E-01
2R_19025120_SNP T C 0.4934 75 77 0.3342 3.3687618056245050E-01
2R_19025182_DEL A AGTGTAC 0.1538 24 132 0.1171 1.1485211901983305E-01
2R_19025198_SNP G A 0.05521 9 154 0.2983 3.0326079143590845E-01
2R_19025311_SNP G A 0.0566 9 150 0.4622 4.5758252713262193E-01
2R_19025334_SNP A G 0.06369 10 147 0.9241 9.2279350766295420E-01
2R_19025450_SNP A G 0.1429 23 138 0.1683 1.6267972296089872E-01
2R_19025511_SNP A G 0.06707 11 153 0.3324 3.2880924481104679E-01
2R_19025564_SNP C T 0.0625 10 150 0.762 7.5742840226559227E-01
2R_19025748_SNP G C 0.1313 21 139 0.8679 8.6540592118349369E-01
2R_19025872_SNP C G 0.1266 20 138 0.6648 6.5959997511764534E-01
2R_19025978_SNP C T 0.3841 58 93 0.003708 2.5764709797588105E-03
2R_19025989_SNP T G 0.05521 9 154 0.4122 4.0922806041180326E-01
2R_19026016_SNP G T 0.396 59 90 0.003658 3.4873419384520063E-03
2R_19026023_SNP T A 0.05488 9 155 0.4175 4.1550420507054731E-01
2R_19026073_SNP A T 0.4221 65 89 0.05421 4.6651555244062011E-02
2R_19026098_SNP A C 0.4258 66 89 0.2178 2.0250602615307955E-01
2R_19026125_SNP C G 0.4359 68 88 0.2151 2.0139582150569835E-01
2R_19026181_SNP T G 0.3856 59 94 0.04261 3.6485135770617468E-02
2R_19026239_SNP T C 0.2645 41 114 0.3602 3.5069836114138608E-01
2R_19026262_SNP A G 0.1899 30 128 0.3362 3.2671909190119253E-01
2R_19026313_SNP T C 0.2357 37 120 0.9181 9.1634845403242238E-01
2R_19026336_SNP T C 0.2484 39 118 0.7081 7.0374132342877982E-01
2R_19026339_SNP T A 0.2516 40 119 0.6105 6.0424234279182842E-01
2R_19026341_SNP C T 0.2611 41 116 0.7118 7.0582900169966623E-01
2R_19026342_SNP A G 0.2628 41 115 0.6354 6.2729084883455000E-01
2R_19026500_SNP T C 0.1688 27 133 0.6004 5.9517943730777767E-01
2R_19026581_SNP C T 0.1582 25 133 0.96 9.5892820571986026E-01
2R_19026628_SNP C T 0.2658 42 116 0.3912 3.8082243967767349E-01
2R_19026758_SNP T C 0.07362 12 151 0.3434 3.3670618859178525E-01
2R_19026818_SNP A G 0.07975 13 150 0.4081 4.0468045865301672E-01
2R_19026870_SNP T C 0.2342 37 121 0.04814 4.3063735692876554E-02
2R_19026902_SNP T A 0.06748 11 152 0.404 3.9753849746935921E-01
2R_19026923_SNP G T 0.2436 38 118 0.9811 9.8065624966041809E-01
2R_19026924_SNP A C 0.2468 39 119 0.8995 8.9752019724726584E-01
2R_19026930_SNP A T 0.2436 38 118 0.8824 8.8021558432683988E-01
2R_19026944_SNP A C 0.2581 40 115 0.9599 9.5904662782150896E-01
2R_19026975_SNP A G 0.1392 22 136 0.2283 2.1620868710937668E-01
2R_19027056_SNP G A 0.06061 10 155 0.6111 6.0834327951604328E-01
2R_19027162_SNP A G 0.05521 9 154 0.7516 7.4823519951307771E-01
2R_19027215_SNP A G 0.06135 10 153 0.9506 9.4989866847561732E-01
2R_19027375_SNP T C 0.07362 12 151 0.9253 9.2424120853367775E-01
2R_19027417_SNP G A 0.06289 10 149 0.3536 3.4480688035026452E-01
2R_19027563_SNP T G 0.2152 34 124 0.8836 8.8153064912243606E-01
2R_19027591_SNP C T 0.06918 11 148 0.6595 6.5517930144937808E-01
2R_19027675_SNP T C 0.172 27 130 0.2373 2.2388175026279733E-01
2R_19027694_SNP A G 0.2781 42 109 0.6729 6.6025508860239290E-01
2R_19027774_SNP G T 0.1709 27 131 0.8452 8.4271594948512496E-01
2R_19027790_SNP A G 0.1875 30 130 0.477 4.7987627238775088E-01
2R_19027882_SNP A C 0.06623 10 141 0.5046 4.9689892304421679E-01
2R_19027897_SNP C A 0.05521 9 154 0.3666 3.6037958905997580E-01
2R_19027906_SNP C T 0.06098 10 154 0.4899 4.8729871834833538E-01
2R_19027914_SNP T C 0.4902 75 78 0.782 7.7564326860116961E-01
2R_19027915_SNP A T 0.0875 14 146 0.7169 7.1619364227815141E-01
2R_19027920_SNP G A 0.0625 10 150 0.5021 4.9733864092566826E-01
2R_19028089_SNP G A 0.2468 39 119 0.3172 3.0703983003226276E-01
2R_19028228_SNP A C 0.1187 19 141 0.9252 9.2360354561470381E-01
2R_19028378_SNP T G 0.4936 77 79 0.4656 4.5457518758711279E-01
2R_19028440_SNP A G 0.4241 67 91 0.6718 6.6561503416218537E-01
2R_19028453_SNP C T 0.1111 18 144 0.9102 9.0881623216244178E-01
2R_19028552_SNP T C 0.3506 54 100 0.7914 7.8307583935070202E-01
2R_19028835_SNP T C 0.2099 34 128 0.003229 2.7705903924405014E-03
2R_19028840_INS TCCAT T 0.1006 16 143 0.04246 3.9143109402622549E-02
2R_19028905_SNP A G 0.1472 24 139 0.1292 1.2422158278457940E-01
2R_19029024_SNP T G 0.0875 14 146 0.2166 2.1198156345804720E-01
2R_19029158_SNP A C 0.0566 9 150 0.1613 1.6760191262352808E-01
2R_19029352_SNP C A 0.2384 36 115 0.8139 8.0865935490783603E-01
2R_19029419_DEL G GTATATG 0.3986 57 86 0.2777 3.0762195871744824E-01
2R_19029467_SNP G A 0.487 75 79 0.6814 6.7131468390443438E-01
2R_19029470_SNP T A 0.4487 70 86 0.5943 5.8368170671711539E-01
2R_19029494_SNP G T 0.4968 77 78 0.4781 4.6739360806061125E-01
2R_19029928_SNP T G 0.2327 37 122 0.2358 2.2382959869693841E-01
2R_19029960_SNP C G 0.2115 33 123 0.4828 4.7055072416282018E-01
2R_19029970_SNP C A 0.2065 32 123 0.2421 2.3296488773475366E-01
2R_19030100_SNP G A 0.1899 30 128 0.8548 8.5099554829837143E-01
2R_19030291_SNP C T 0.1321 21 138 0.6475 6.4154686228170466E-01
2R_19030489_SNP T C 0.0679 11 151 0.6244 6.1965474926723019E-01
2R_19030555_SNP T G 0.0559 9 152 0.6676 6.6389791790033181E-01
2R_19030636_SNP T C 0.08696 14 147 0.2452 2.4030868010071593E-01
2R_19030639_SNP C G 0.0875 14 146 0.2458 2.3942751447427879E-01
2R_19031287_SNP T C 0.06452 10 145 0.08456 8.0941209838542708E-02
2R_19031415_SNP T A 0.1615 26 135 0.475 4.6805097477360280E-01
2R_19031420_SNP T G 0.09756 16 148 0.3638 3.5898088203358858E-01
2R_19031437_SNP A G 0.05455 9 156 0.4773 4.7399473542493264E-01
2R_19031728_SNP C G 0.1481 24 138 0.2989 2.9097910263960114E-01
2R_19031734_SNP G C 0.1925 31 130 0.1105 1.0383848989738276E-01
2R_19031949_SNP T A 0.1076 17 141 0.3799 3.6652529902424624E-01
2R_19032116_SNP C A 0.05096 8 149 0.7428 7.3787668030020814E-01
2R_19032439_SNP T C 0.06748 11 152 0.7882 7.8642246999855769E-01
2R_19032449_SNP C G 0.1227 20 143 0.9426 9.4303945065651851E-01
2R_19032453_SNP T C 0.128 21 143 0.6486 6.4509275478833539E-01
2R_19032635_SNP T C 0.141 22 134 0.7284 7.2228574332652773E-01
2R_19032649_DEL C CCGTCATCCC 0.1053 16 136 0.8503 8.5779464292670737E-01
2R_19032672_SNP T A 0.1437 23 137 0.7007 6.9596862396701176E-01
2R_19032946_SNP T G 0.1013 16 142 0.7415 7.3652614864788202E-01
2R_19033093_SNP A T 0.05521 9 154 0.8304 8.3181030508343767E-01
2R_19033122_SNP G C 0.09146 15 149 0.9998 9.9980056438919551E-01
2R_19033227_SNP C T 0.1049 17 145 0.9186 9.1746415848174201E-01
2R_19033300_SNP T A 0.1132 18 141 0.4976 4.9094120002678543E-01
2R_19033314_SNP T G 0.1076 17 141 0.6627 6.5902305024823016E-01
2R_19033394_SNP T A 0.1615 26 135 0.3565 3.5301836760335326E-01
2R_19033403_SNP A G 0.125 20 140 0.4769 4.7209570139556345E-01
2R_19033427_SNP T C 0.06875 11 149 0.4829 4.7838022203354780E-01
2R_19033567_SNP G A 0.2133 32 118 0.2722 2.5806665316492350E-01
2R_19033811_SNP C G 0.1139 18 140 0.09174 9.2603540609287660E-02
2R_19033939_SNP A C 0.1987 31 125 0.2724 2.6113393474768165E-01
2R_19033976_SNP T C 0.06832 11 150 0.6675 6.6478642059941273E-01
2R_19034008_SNP T C 0.09146 15 149 0.5885 5.8854351927256987E-01
2R_19034012_SNP A G 0.125 20 140 0.1082 1.0480638500793527E-01
2R_19034024_SNP T C 0.08589 14 149 0.3957 3.9624048567965997E-01
2R_19034110_SNP C G 0.1698 27 132 0.9195 9.1894055523431106E-01
2R_19034132_SNP A G 0.1006 16 143 0.9841 9.8390025656592051E-01
2R_19034176_SNP G C 0.0679 11 151 0.2811 2.8112201972558792E-01
2R_19034357_SNP C G 0.06135 10 153 0.7173 7.1828258854214067E-01
2R_19034360_SNP T C 0.06135 10 153 0.7173 7.1828258854214067E-01
2R_19034513_SNP C A 0.06289 10 149 0.5469 5.4460646963164872E-01
2R_19034632_SNP C T 0.1076 17 141 0.6844 6.8220746087600448E-01
2R_19034644_SNP C A 0.08609 13 138 0.3641 3.8556745344381038E-01
2R_19034649_SNP T G 0.06623 10 141 0.2933 3.2033782460471460E-01
2R_19034657_SNP G A 0.08387 13 142 0.288 2.7977565194688692E-01
2R_19034660_SNP C T 0.1026 16 140 0.2401 2.6403738342407934E-01
2R_19034661_SNP C A 0.09615 15 141 0.9408 9.4059695977138535E-01
2R_19034866_SNP A G 0.1187 19 141 0.9774 9.7713151317802538E-01
2R_19034883_SNP C T 0.075 12 148 0.6845 6.8147831426474514E-01
2R_19035091_SNP A G 0.2171 33 119 0.6505 6.4109867491539063E-01
2R_19035190_SNP C A 0.2333 35 115 0.1278 1.2127787745146301E-01
2R_19035353_SNP T A 0.2244 35 121 0.4393 4.3143872001638295E-01
2R_19035371_SNP C T 0.2038 32 125 0.9815 9.8088153696246505E-01
2R_19035391_SNP C T 0.2229 35 122 0.529 5.1581763301573247E-01
2R_19035420_SNP T C 0.2436 38 118 0.4004 3.8438651429013571E-01
2R_19035423_SNP G A 0.2403 37 117 0.3855 3.6745278986316821E-01
2R_19035432_SNP C T 0.2484 39 118 0.4415 4.2744458313348643E-01
2R_19035434_SNP T A 0.25 39 117 0.436 4.2016213610988429E-01
2R_19035496_DEL A AACTCGA 0.1645 25 127 0.1183 1.6417062293403795E-01
2R_19035711_SNP T C 0.07927 13 151 0.572 5.7036183052195777E-01
2R_19035735_SNP T C 0.05521 9 154 0.9648 9.6440487272252406E-01
2R_19036106_SNP T C 0.07362 12 151 0.2222 2.1910515424121724E-01
2R_19036487_SNP A T 0.2293 36 121 0.3751 3.6203522642412289E-01
2R_19036488_SNP T A 0.239 38 121 0.3544 3.4242327404747186E-01
2R_19036493_SNP T C 0.239 38 121 0.3452 3.3337846569121610E-01
2R_19036615_SNP G A 0.2215 35 123 0.3949 3.8806341803475208E-01
2R_19036624_SNP G C 0.2812 45 115 0.4513 4.4365410492005575E-01
2R_19036625_SNP T C 0.2767 44 115 0.4079 3.9900240852541946E-01
2R_19036659_SNP T C 0.08485 14 151 0.5203 5.1711540301199932E-01
2R_19036674_SNP G C 0.2919 47 114 0.4642 4.5514710895168775E-01
2R_19036686_SNP G T 0.2893 46 113 0.4899 4.8250088518322620E-01
2R_19036695_SNP C T 0.09202 15 148 0.7436 7.4177612816870231E-01
2R_19036789_SNP G A 0.2327 37 122 0.2362 2.2960050611696858E-01
2R_19036826_DEL T TC 0.05488 9 155 0.6585 6.5635811877350081E-01
2R_19036998_SNP C T 0.1375 22 138 0.6797 6.7608483350982873E-01
2R_19037004_SNP T C 0.1384 22 137 0.8388 8.3590752094514287E-01
2R_19037100_SNP A T 0.1613 25 130 0.993 9.9281150950672337E-01
2R_19037165_SNP A G 0.4013 63 94 0.1603 1.5857938282292394E-01
2R_19037245_SNP T A 0.1852 30 132 0.9211 9.1976924439459162E-01
2R_19037616_SNP C G 0.4654 74 85 0.8743 8.7114605568494441E-01
2R_19037659_SNP G A 0.3625 58 102 0.5414 5.3420557796213197E-01
2R_19037675_INS T TCAGTT 0.4545 65 78 0.6329 6.1768395247515318E-01
2R_19037719_SNP G C 0.06135 10 153 0.9592 9.5859022600740740E-01
2R_19037744_SNP C G 0.3228 51 107 0.5562 5.5478453020597773E-01
2R_19037784_SNP T G 0.07362 12 151 0.9389 9.3807984180194159E-01
2R_19037799_SNP T G 0.1125 18 142 0.6269 6.2195704854277767E-01
2R_19037864_SNP T C 0.09938 16 145 0.9893 9.8904346919764108E-01
2R_19037866_SNP C T 0.07975 13 150 0.568 5.6344132626498555E-01
2R_19037883_INS T TACTT 0.08917 14 143 0.4204 4.1202641542246365E-01
2R_19037887_SNP C T 0.08589 14 149 0.4194 4.1433027662400435E-01
2R_19037976_SNP T G 0.2099 34 128 0.8418 8.3982619914217926E-01
2R_19038057_SNP A G 0.2658 42 116 0.6114 6.0320051804239261E-01
2R_19038095_SNP T G 0.1739 28 133 0.9959 9.9589363126078367E-01
2R_19038119_SNP A G 0.4551 71 85 0.7088 7.0102794770926213E-01
2R_19038129_SNP G A 0.07595 12 146 0.8467 8.4469557909758730E-01
2R_19038140_SNP A G 0.06211 10 151 0.8421 8.4235988117106797E-01
2R_19038145_DEL T TATTACCAAGT 0.08537 14 150 0.6829 6.8165687635523486E-01
2R_19038225_DEL T TT 0.05333 8 142 0.4122 4.0571530049264026E-01
2R_19038299_SNP T C 0.3875 62 98 0.8635 8.6052175263218023E-01
2R_19038348_SNP A T 0.05488 9 155 0.7962 7.9408265497815345E-01
2R_19038396_SNP C T 0.2062 33 127 0.9282 9.2793040999746601E-01
2R_19038414_SNP A T 0.07362 12 151 0.8898 8.8901539436135113E-01
2R_19038613_SNP A C 0.1227 20 143 0.2301 2.2399790697471755E-01
2R_19038635_SNP A G 0.09202 15 148 0.4069 4.0125122243530165E-01
2R_19038701_SNP C T 0.3613 56 99 0.275 2.6681470799081708E-01
2R_19038703_SNP T C 0.1677 27 134 0.8758 8.7480649114563169E-01
2R_19038752_SNP T C 0.06707 11 153 0.7414 7.3875460395522019E-01
2R_19038770_DEL AA A 0.172 27 130 0.9362 9.3458972629061710E-01
2R_19038793_INS AGA A 0.1192 18 133 0.4836 4.9603856430061088E-01
2R_19038848_SNP A G 0.2102 33 124 0.6649 6.5612121033311044E-01
2R_19038910_SNP G A 0.2778 45 117 0.223 2.1642648009763177E-01
2R_19038961_SNP G C 0.05455 9 156 0.9165 9.1586838071048149E-01
2R_19038990_SNP T C 0.1472 24 139 0.8495 8.4764584608230531E-01
2R_19039022_SNP G C 0.1401 22 135 0.4141 4.0027189332083590E-01
2R_19039104_SNP T C 0.3269 51 105 0.7766 7.6986154066682222E-01
2R_19039122_SNP T C 0.4551 71 85 0.5029 4.8875523040288804E-01
2R_19039146_DEL CCTACTGGACGAC C 0.1634 25 128 0.14 1.5697387140436680E-01
2R_19039179_DEL A ATGTATGGTAA 0.09615 15 141 0.6383 6.2714913989735011E-01
2R_19039183_SNP A G 0.223 31 108 0.2826 2.5075889608666757E-01
2R_19039203_SNP C T 0.09615 15 141 0.6224 6.1139256611433479E-01
2R_19039205_SNP G A 0.3526 55 101 0.2193 2.0471447424071731E-01
2R_19039208_DEL TATTG T 0.2099 34 128 0.2742 2.6740383316879401E-01
2R_19039225_SNP A G 0.2099 34 128 0.2555 2.4903379799409098E-01
2R_19039228_SNP C A 0.205 33 128 0.2975 2.8923122090787901E-01
2R_19039262_INS T TGCATAT 0.1812 29 131 0.4102 4.0117523244428943E-01
2R_19039296_SNP C A 0.06061 10 155 0.4763 4.7294674372490308E-01
2R_19039416_SNP T A 0.118 19 142 0.5919 5.8588293291492066E-01
2R_19039446_SNP G C 0.2284 37 125 0.6997 6.9524102069037208E-01
2R_19039455_SNP C T 0.125 20 140 0.5124 5.0327546536558709E-01
2R_19039533_SNP G T 0.3922 60 93 0.9361 9.3379556027612709E-01
2R_19039575_SNP C T 0.3007 46 107 0.8835 8.7883204068901077E-01
2R_19039586_SNP A T 0.3312 51 103 0.9758 9.7490999556069080E-01
2R_19039641_SNP C T 0.05128 8 148 0.09254 9.4544910987842679E-02
2R_19039683_SNP G C 0.4276 65 87 0.2393 2.2668866008768085E-01
2R_19039716_SNP T C 0.08589 14 149 0.9432 9.4265238663035267E-01
2R_19039738_SNP A G 0.07317 12 152 0.621 6.1724028973498868E-01
2R_19039763_SNP A C 0.1234 19 135 0.7657 7.5911765738404247E-01
2R_19039923_SNP G A 0.05556 9 153 0.5803 5.7410476119915255E-01
2R_19039960_SNP A G 0.06707 11 153 0.4732 4.6850728168629696E-01
2R_19039961_SNP T C 0.1296 21 141 0.3167 3.1112620265303981E-01
2R_19039968_DEL T TTGCAAGTCCGCACACCT 0.3241 47 98 0.7777 7.8340831459019067E-01
2R_19039993_SNP T A 0.3168 51 110 0.6914 6.8626220624849776E-01
2R_19039998_SNP C T 0.2994 47 110 0.5993 5.8893324498911426E-01
2R_19040009_SNP T A 0.3439 54 103 0.7779 7.7325622687034090E-01
2R_19040069_SNP A G 0.4654 74 85 0.1659 1.5555341630466646E-01
2R_19040204_SNP T G 0.1125 18 142 0.9271 9.2552919082312568E-01
2R_19040268_SNP A G 0.05556 9 153 0.5206 5.1698394291602146E-01
2R_19040410_SNP T A 0.0679 11 151 0.9028 9.0215274834180459E-01
2R_19040720_SNP C A 0.1572 25 134 0.157 1.4779350530695867E-01
2R_19040721_SNP A C 0.1667 27 135 0.1127 1.0691123186044782E-01
2R_19040725_SNP A G 0.3503 55 102 0.6526 6.4385816460691281E-01
2R_19041015_INS GCCAG G 0.3451 49 93 0.08399 7.0286449611361698E-02
2R_19041194_SNP A G 0.3867 58 92 0.3997 3.9333039280246773E-01
2R_19041197_SNP T A 0.06135 10 153 0.4467 4.4151129507802478E-01
2R_19041199_SNP G A 0.36 54 96 0.3913 3.7475194607579865E-01
2R_19041281_SNP C A 0.2866 45 112 0.4688 4.6578520193714978E-01
2R_19041301_SNP G A 0.2812 45 115 0.3687 3.5870264287533704E-01
2R_19041423_SNP G T 0.3077 48 108 0.7795 7.7212322922632470E-01
2R_19041430_DEL A ACCCCAACGGATCAA 0.3419 53 102 0.4546 4.5339354981755375E-01
2R_19041455_SNP G T 0.3141 49 107 0.223 2.0771027432931322E-01
2R_19041462_INS T TT 0.3624 54 95 0.6425 6.2766358295801161E-01
2R_19041486_SNP T C 0.3224 49 103 0.5231 5.0643277979357526E-01
2R_19041581_SNP T C 0.1447 23 136 0.6379 6.2948056145422404E-01
2R_19041606_SNP G A 0.1625 26 134 0.6726 6.6615705639613720E-01
2R_19041649_SNP C G 0.3526 55 101 0.6636 6.5251289930279011E-01
2R_19041744_SNP T A 0.06329 10 148 0.8137 8.1023498727470045E-01
2R_19041747_SNP G C 0.06329 10 148 0.8137 8.1023498727470045E-01
2R_19041757_SNP A T 0.1899 30 128 0.4416 4.3054734282356666E-01
2R_19041758_SNP A T 0.08917 14 143 0.222 2.4179992063633204E-01
2R_19041904_SNP G T 0.1975 31 126 0.6713 6.6575958250421929E-01
2R_19041909_SNP A G 0.08176 13 146 0.6639 6.5884842297976232E-01
2R_19041927_SNP A G 0.1852 30 132 0.8906 8.8891787567195113E-01
2R_19041946_SNP G A 0.1615 26 135 0.8665 8.6410163897270198E-01
2R_19041949_SNP T G 0.1615 26 135 0.6429 6.3902585852626093E-01
2R_19042029_SNP T C 0.3378 50 98 0.1961 1.8393572065942276E-01
2R_19042050_SNP T C 0.09202 15 148 0.9545 9.5387507504987878E-01
2R_19042086_SNP C T 0.4371 66 85 0.3632 3.5018230127970185E-01
2R_19042090_SNP G A 0.4295 64 85 0.2949 2.8121630357824701E-01
2R_19042096_SNP G C 0.3618 55 97 0.2455 2.3277805083846514E-01
2R_19042097_DEL T TGCTGTATTGCCCT 0.05556 9 153 0.705 7.0132788839400217E-01
2R_19042163_SNP G C 0.06098 10 154 0.5719 5.7024322282585627E-01
2R_19042169_SNP A T 0.2885 45 111 0.3758 3.6361952281861953E-01
2R_19042221_INS ATTTTTA A 0.06329 10 148 0.1151 1.0891258023228956E-01
2R_19042244_INS CTATCGC C 0.07643 12 145 0.1105 1.0343594722591298E-01
2R_19042253_SNP G C 0.461 71 83 0.1013 9.0404220141225733E-02
2R_19042256_SNP C A 0.3526 55 101 0.4087 3.9964181748800476E-01
2R_19042257_SNP T C 0.4615 72 84 0.1186 1.0764785490702511E-01
2R_19042288_SNP A T 0.1605 26 136 0.4267 4.1927101126131938E-01
2R_19042292_SNP G T 0.1605 26 136 0.3184 3.1315960210714155E-01
2R_19042367_SNP C T 0.3758 59 98 0.2335 2.2074715577407189E-01
2R_19042411_SNP G C 0.06098 10 154 0.6717 6.6941296076620738E-01
2R_19042423_SNP C T 0.08025 13 149 0.359 3.5281050843577322E-01
2R_19042552_SNP C T 0.3208 51 108 0.007853 6.4483908793749418E-03
2R_19042578_SNP A G 0.3038 48 110 0.03099 2.6911310598110912E-02
2R_19042579_SNP A G 0.3082 49 110 0.02481 2.1452821908490589E-02
2R_19042586_SNP A C 0.2922 45 109 0.02898 3.3323563784975536E-02
2R_19042611_SNP G T 0.35 56 104 0.1094 1.0325698492480007E-01
2R_19042902_SNP C T 0.1 16 144 0.8113 8.0856753207852539E-01
2R_19042978_SNP C T 0.0828 13 144 0.7051 7.0147724386601351E-01
2R_19043246_SNP A G 0.09938 16 145 0.1862 1.7796593461373811E-01
2R_19043266_SNP C T 0.1274 20 137 0.04845 4.7342409591055262E-02
2R_19043360_SNP C T 0.07285 11 140 0.9972 9.9710489210462272E-01
2R_19043368_SNP T C 0.07333 11 139 0.9975 9.9739045650008495E-01
2R_19043412_SNP A G 0.06875 11 149 0.6247 6.1939405021414018E-01
2R_19043422_DEL T TGGCTTGAAATCAACGTATGAT 0.06707 11 153 0.9908 9.9069810150290583E-01
2R_19043428_SNP A G 0.0604 9 140 0.4433 4.3103697901423721E-01
2R_19043431_SNP G A 0.06667 10 140 0.5724 5.6291875757131926E-01
2R_19043432_SNP C T 0.07299 10 127 0.8242 8.1782745742092344E-01
2R_19043434_SNP G A 0.06667 10 140 0.5724 5.6291875757131926E-01
2R_19043442_SNP G A 0.06667 10 140 0.5724 5.6291875757131926E-01
2R_19043469_SNP C T 0.0679 11 151 0.6337 6.3033677237778618E-01
2R_19043470_SNP T C 0.06748 11 152 0.9868 9.8663852052462264E-01
2R_19043480_SNP G C 0.06135 10 153 0.9403 9.3962614886757623E-01
2R_19043534_SNP A C 0.1847 29 128 0.7065 6.9868994873250478E-01
2R_19043565_SNP G T 0.06875 11 149 0.9913 9.9108556965464478E-01
2R_19043569_SNP G A 0.07317 12 152 0.7297 7.2860630547681282E-01
2R_19043610_SNP C G 0.0679 11 151 0.5244 5.2020499374546147E-01
2R_19043670_SNP A G 0.4026 62 92 0.7749 7.6777621181062727E-01
2R_19043671_SNP T G 0.08589 14 149 0.6522 6.4790116236125306E-01
2R_19043729_SNP C T 0.05521 9 154 0.2649 2.6137123278414276E-01
2R_19043831_DEL G GG 0.2532 39 115 0.6225 6.1010357895406819E-01
2R_19043837_SNP T G 0.2517 38 113 0.6026 5.9031645620970974E-01
2R_19043841_SNP A T 0.2532 39 115 0.678 6.6740130532978459E-01
2R_19043873_SNP A G 0.141 22 134 0.9999 9.9985895104160105E-01
2R_19044020_INS GCTTGTTTG G 0.2993 44 103 0.8355 8.3050667698453995E-01
2R_19044028_SNP T C 0.4013 63 94 0.6224 6.1206342440873285E-01
2R_19044194_SNP T G 0.2595 41 117 0.6456 6.3766434797496252E-01
2R_19044323_SNP A G 0.4684 74 84 0.4831 4.7533157440272444E-01
2R_19044390_SNP T C 0.2722 43 115 0.8616 8.5859547522298230E-01
2R_19044403_SNP C T 0.3924 62 96 0.2763 2.6755121178967622E-01
2R_19044428_INS CTC C 0.4062 65 95 0.463 4.5570344947280572E-01
2R_19044468_SNP A G 0.09434 15 144 0.4343 4.2319671404383663E-01
2R_19044529_SNP C A 0.1195 19 140 0.9007 8.9998750078348932E-01
2R_19044641_DEL A AA 0.4672 64 73 0.7247 7.1303809735390156E-01
2R_19044672_SNP T A 0.2258 35 120 0.1358 1.2290157387162770E-01
2R_19044771_SNP T G 0.1745 26 123 0.3501 3.7437550652543194E-01
2R_19044785_SNP G A 0.4865 72 76 0.5034 4.8860187114622600E-01
2R_19044796_SNP T A 0.1783 28 129 0.131 1.2611097225937751E-01
2R_19045013_SNP C G 0.1911 30 127 0.09831 9.0007200954981603E-02
2R_19045049_SNP G A 0.1 16 144 0.2524 2.4551171849678788E-01
2R_19045081_INS AATG A 0.2919 47 114 0.1561 1.5010281813180804E-01
2R_19045087_SNP A T 0.5 78 78 0.5093 4.9903891956380819E-01
2R_19045089_SNP G T 0.2901 47 115 0.08214 7.8844216773149983E-02
2R_19045156_INS T TCTT 0.4516 70 85 0.6052 5.9322079824912688E-01
2R_19045180_SNP G A 0.1509 24 135 0.6303 6.2291418329570813E-01
2R_19045187_SNP C A 0.08537 14 150 0.6752 6.7194701398113210E-01
2R_19045207_SNP T C 0.4114 65 93 0.9755 9.7499478948649354E-01
2R_19045212_SNP T A 0.4051 64 94 0.9107 9.0940226692705317E-01
2R_19045215_SNP C A 0.414 65 92 0.9463 9.4502467605607565E-01
2R_19045314_SNP T G 0.3556 48 87 0.6992 6.8049211444810487E-01
2R_19045395_SNP A G 0.129 20 135 0.7797 7.7322332928094362E-01
2R_19045410_SNP A G 0.05096 8 149 0.6961 6.9451192235738324E-01
2R_19045557_SNP G A 0.4487 70 86 0.9339 9.3205056602976599E-01
2R_19045559_SNP G A 0.4487 70 86 0.9092 9.0678732986993116E-01
2R_19045627_SNP T A 0.2956 47 112 0.7915 7.8788886171210448E-01
2R_19045631_SNP T C 0.2956 47 112 0.7915 7.8788886171210448E-01
2R_19045637_SNP T G 0.2956 47 112 0.7915 7.8788886171210448E-01
2R_19045646_INS T TGT 0.2973 44 104 0.9052 9.0818521938146002E-01
2R_19045663_SNP T G 0.4487 70 86 0.8573 8.5262609335667650E-01
2R_19045716_SNP A G 0.1043 17 146 0.8217 8.1928480275942628E-01
2R_19045724_SNP A G 0.45 72 88 0.6735 6.6712059766782983E-01
2R_19045768_SNP A C 0.2645 41 114 0.7522 7.4469865017572046E-01
2R_19045803_SNP T C 0.359 56 100 0.6653 6.6046186241572225E-01
2R_19045969_SNP T A 0.08696 14 147 0.8257 8.2249623616104650E-01
2R_19046069_SNP A G 0.07453 12 149 0.6798 6.7512069042538769E-01
2R_19046144_SNP T A 0.1235 20 142 0.2835 2.7888656086557428E-01
2R_19046180_SNP G C 0.09938 16 145 0.9629 9.6313336731996257E-01
2R_19046186_SNP G C 0.4605 70 82 0.7745 7.6936338899638945E-01
2R_19046215_SNP A G 0.2949 46 110 0.3405 3.2772463824430176E-01
2R_19046244_SNP T C 0.2848 43 108 0.3069 2.9213024936634402E-01
2R_19046254_SNP C T 0.4359 68 88 0.3155 3.0022345774069481E-01
2R_19046257_SNP T A 0.4065 63 92 0.7764 7.6911871100948581E-01
2R_19046281_SNP C A 0.3224 49 103 0.3982 3.9503392021788764E-01
2R_19046365_SNP G A 0.3399 52 101 0.6585 6.6973869358062121E-01
2R_19046368_SNP T A 0.07317 12 152 0.5812 5.7856540532761369E-01
2R_19046486_SNP C T 0.175 28 132 0.231 2.2700204155911197E-01
2R_19046518_SNP T A 0.4052 62 91 0.5199 5.0501884969837607E-01
2R_19046540_SNP C G 0.4777 75 82 0.6361 6.2591671212868183E-01
2R_19046559_SNP T G 0.05063 8 150 0.2497 2.3637056792243194E-01
2R_19046602_SNP A T 0.3121 49 108 0.1484 1.4086478161846749E-01
2R_19046914_SNP A G 0.1667 26 130 0.388 3.7653506723604990E-01
2R_19046956_SNP T A 0.06748 11 152 0.8881 8.8671386135302399E-01
2R_19046986_SNP C T 0.2308 36 120 0.8565 8.5199925202605531E-01
2R_19047031_SNP G T 0.1824 29 130 0.9123 9.1034848289295800E-01
2R_19047041_SNP C A 0.4706 72 81 0.7489 7.4264759275012548E-01
2R_19047388_SNP C T 0.3846 60 96 0.7911 7.8592088134020588E-01
2R_19047475_SNP T A 0.3797 60 98 0.4932 4.8379006547501113E-01
2R_19047578_SNP A G 0.2229 35 122 0.2558 2.4076616012042684E-01
2R_19047586_SNP T C 0.3248 51 106 0.9442 9.4285902784152986E-01
2R_19047730_SNP C A 0.3871 60 95 0.6962 6.8765714155390389E-01
2R_19047748_SNP T C 0.3882 59 93 0.6126 5.9919933375540746E-01
2R_19047850_SNP A G 0.359 56 100 0.8756 8.7269278389022142E-01
2R_19047952_SNP G A 0.195 31 128 0.5099 5.0010896025117890E-01
2R_19047961_SNP T C 0.2387 37 118 0.8466 8.4085773871640801E-01
2R_19047979_SNP A G 0.1824 29 130 0.5664 5.5983397450704453E-01
2R_19048039_SNP C T 0.3462 54 102 0.1812 1.6949801808243836E-01
2R_19048042_SNP C G 0.1824 29 130 0.4931 4.8553602216890857E-01
2R_19048096_SNP C T 0.2953 44 105 0.4704 4.6074674230438128E-01
2R_19048115_SNP T C 0.1538 24 132 0.7238 7.1513581814797011E-01
2R_19048182_SNP T C 0.4118 63 90 0.4822 4.6943273925482620E-01
2R_19048201_SNP A T 0.4052 62 91 0.6008 5.8721851705700123E-01
2R_19048267_SNP T C 0.3529 54 99 0.5384 5.2683438352571332E-01
2R_19048276_SNP G T 0.2774 43 112 0.9168 9.1399404583958388E-01
2R_19048469_SNP G A 0.1333 22 143 0.1384 1.3536846558021687E-01
2R_19048470_SNP A G 0.1333 22 143 0.1384 1.3536846558021687E-01
2R_19048516_SNP G A 0.3191 45 96 0.7589 7.4242324477138188E-01
2R_19048613_SNP T C 0.1605 26 136 0.9341 9.3343422736929094E-01
2R_19048619_SNP T C 0.08974 14 142 0.5033 4.9380947521252105E-01
2R_19048724_SNP G C 0.4013 61 91 0.7448 7.3590293888991498E-01
2R_19048760_SNP T C 0.09259 15 147 0.774 7.7171436780707037E-01
2R_19048871_SNP C T 0.1384 22 137 0.5383 5.2907551034561195E-01
2R_19048961_SNP T C 0.2453 39 120 0.7818 7.7772590501412386E-01
2R_19049012_SNP T A 0.121 19 138 0.6168 6.0652088832201301E-01
2R_19049147_SNP T C 0.1911 30 127 0.8679 8.6389622723852988E-01
2R_19049212_SNP A C 0.481 76 82 0.756 7.5246932400216782E-01
2R_19049229_SNP T G 0.4906 78 81 0.8251 8.2236866976781464E-01
2R_19049412_SNP G A 0.3203 49 104 0.4029 3.8597108542292413E-01
2R_19049493_SNP A G 0.1592 25 132 0.2772 2.6919633332082071E-01
2R_19049526_SNP A T 0.1718 28 135 0.6811 6.7885628924121577E-01
2R_19049647_SNP T A 0.129 20 135 0.8427 8.5237051094951566E-01
2R_19049822_SNP G A 0.1062 17 143 0.5026 4.9555772926614416E-01
2R_19049826_SNP A G 0.1098 18 146 0.6824 6.7964404429819880E-01
2R_19049829_SNP C T 0.1049 17 145 0.703 6.9898548400164739E-01
2R_19049831_SNP C A 0.1104 18 145 0.6893 6.8582843661815152E-01
2R_19049880_SNP T G 0.08537 14 150 0.7262 7.2378620459730469E-01
2R_19050066_SNP G T 0.3185 50 107 0.6414 6.3303682081507007E-01
2R_19050212_SNP A C 0.3117 48 106 0.9664 9.6566687525772532E-01
2R_19050281_SNP C G 0.4211 64 88 0.6423 6.3013186095278773E-01
2R_19050283_SNP G A 0.2517 38 113 0.51 4.9457360092393110E-01
2R_19050362_DEL C CAT 0.1623 25 129 0.7544 7.4555230444350185E-01
2R_19050396_SNP C T 0.2405 38 120 0.4804 4.6926279516457381E-01
2R_19050436_SNP G A 0.3462 54 102 0.2668 2.5298570395732967E-01
2R_19050439_SNP T A 0.3548 55 100 0.6822 6.7389964245163614E-01
2R_19050454_INS GCGCCCATGGAG G 0.1049 17 145 0.9255 9.2436221829930587E-01
2R_19050466_DEL G GG 0.14 21 129 0.6444 6.6080037961088811E-01
2R_19050477_SNP G T 0.3137 48 105 0.2603 2.6006168929515650E-01
2R_19050483_SNP T C 0.1056 17 144 0.8394 8.3660313861986524E-01
2R_19050505_SNP A G 0.1 16 144 0.8641 8.6146450650818007E-01
2R_19050530_SNP A G 0.2387 37 118 0.4069 3.9061984520939330E-01
2R_19050606_SNP A T 0.07407 12 150 0.2942 2.8666482624709622E-01
2R_19050615_SNP A T 0.2179 34 122 0.5579 5.5680177508913820E-01
2R_19050627_SNP A G 0.4359 68 88 0.5368 5.2554260604773673E-01
2R_19050682_SNP A T 0.07453 12 149 0.6651 6.6083201116010071E-01
2R_19050684_SNP G C 0.08228 13 145 0.2807 2.6747631794584525E-01
2R_19050690_SNP C A 0.172 27 130 0.5127 5.0219526080855958E-01
2R_19050761_SNP T G 0.3791 58 95 0.7627 7.5820041086632339E-01
2R_19050862_SNP T G 0.4286 66 88 0.963 9.6268108735691660E-01
2R_19050956_SNP C T 0.4323 67 88 0.625 6.1939578361856285E-01
2R_19051235_INS TATCGT T 0.05479 8 138 0.1187 1.1492898240658667E-01
2R_19051316_INS GCTACTG G 0.2763 42 110 0.3144 3.0352156099394545E-01
2R_19051337_SNP G T 0.3077 48 108 0.8126 8.0978378924136807E-01
2R_19051409_SNP G A 0.07051 11 145 0.8732 8.6983555001169854E-01
2R_19051480_SNP A T 0.4267 64 86 0.3528 3.4268512912525495E-01
2R_19051497_SNP A T 0.1083 17 140 0.9019 8.9954800869561846E-01
2R_19051498_SNP T C 0.1083 17 140 0.9019 8.9954800869561846E-01
2R_19051565_DEL T TT 0.1986 29 117 0.8129 8.0581952939605261E-01
2R_19051579_SNP C A 0.06707 11 153 0.5872 5.8363183701756594E-01
2R_19051714_SNP A G 0.05521 9 154 0.938 9.3778241720685263E-01
2R_19052140_SNP G T 0.09396 14 135 0.1231 1.0536085809048679E-01
2R_19052227_SNP A G 0.06623 10 141 0.02812 2.2667865156416712E-02
2R_19052230_SNP G C 0.1558 24 130 0.482 4.6890315202922683E-01
2R_19052242_SNP G T 0.1538 22 121 0.586 5.6604818948551627E-01
2R_19052251_SNP A G 0.06993 10 133 0.02991 2.2248949728525848E-02
2R_19052371_SNP G A 0.3357 47 93 0.1035 8.0368690440348986E-02
2R_19052377_SNP G A 0.3481 47 88 0.1572 1.3290290185052800E-01
2R_19052389_SNP G A 0.08 12 138 0.1905 1.7678629606390261E-01
2R_19052412_SNP G A 0.4627 62 72 0.0106 1.1675872797365138E-02
2R_19052470_SNP C A 0.07586 11 134 0.7555 7.4349744838840937E-01
2R_19052491_SNP G A 0.3851 57 91 0.7095 6.9722282760057075E-01
2R_19052608_SNP C G 0.2628 41 115 0.3871 3.7162201620734736E-01
2R_19052650_INS AA A 0.2222 30 105 0.6983 6.8800468293510331E-01
2R_19052655_SNP A G 0.4177 66 92 0.9004 8.9752875449014990E-01
2R_19052666_SNP G C 0.2188 35 125 0.8599 8.5690422120425547E-01
2R_19052670_SNP G T 0.225 36 124 0.8036 7.9940024483037342E-01
2R_19052709_SNP A G 0.1203 19 139 0.1413 1.3150677148570333E-01
2R_19052996_SNP A C 0.0679 11 151 0.8912 8.9079002634375670E-01
2R_19053042_SNP T C 0.2222 36 126 0.8534 8.5114598256250773E-01
2R_19053061_SNP C T 0.1776 27 125 0.4856 5.0111601318822385E-01
2R_19053082_SNP A T 0.2222 36 126 0.8049 8.0167983322830694E-01
2R_19053340_DEL A AAG 0.2138 34 125 0.7887 7.8568353932292490E-01
2R_19053384_SNP T G 0.3354 53 105 0.4356 4.2514377577221929E-01
2R_19053390_SNP A C 0.329 51 104 0.6261 6.2154540724038676E-01
2R_19053514_SNP T G 0.2564 40 116 0.9302 9.2873901166583317E-01
2R_19053541_DEL C CCGCGTC 0.2025 32 126 0.5546 5.4346478383119634E-01
2R_19053571_SNP C T 0.2994 47 110 0.7406 7.4058973304947495E-01
2R_19053751_SNP T A 0.4632 63 73 0.182 1.9804275964121365E-01
2R_19053916_SNP G A 0.1203 19 139 0.4052 3.9265511790092589E-01
2R_19053944_SNP T A 0.1203 19 139 0.4085 3.9895891356779178E-01
2R_19053947_SNP G A 0.125 20 140 0.329 3.1805532449696838E-01
2R_19053953_SNP G A 0.3871 60 95 0.0869 7.8015790476832950E-02
2R_19053981_SNP A T 0.1688 27 133 0.232 2.2443842420086302E-01
2R_19053988_SNP G A 0.225 36 124 0.4498 4.4223322436262413E-01
2R_19053991_SNP G A 0.2911 46 112 0.9347 9.3281647099426912E-01
2R_19054006_SNP C G 0.2436 38 118 0.5393 5.3194926065650028E-01
2R_19054065_SNP T C 0.4323 67 88 0.3619 3.4813936770001130E-01
2R_19054067_SNP A G 0.4359 68 88 0.3536 3.4125752864299541E-01
2R_19054101_SNP G T 0.2293 36 121 0.4739 4.6036719559644201E-01
2R_19054139_INS ATAAATTTGTTAAA A 0.2667 40 110 0.1244 1.3744136520379235E-01
2R_19054145_INS AA A 0.2183 31 111 0.776 7.9167129728946672E-01
2R_19054148_DEL T TTAT 0.1554 23 125 0.2783 2.6606896863309115E-01
2R_19054154_SNP T C 0.2903 45 110 0.4989 4.9490369369508747E-01
2R_19054215_SNP C T 0.1871 29 126 0.943 9.4340619604164022E-01
2R_19054224_SNP G A 0.06832 11 150 0.5859 5.8626907075733525E-01
2R_19054339_SNP A G 0.06875 11 149 0.7967 7.9215223697320014E-01
2R_19054402_SNP C T 0.0559 9 152 0.6474 6.5416171746450713E-01
2R_19054562_SNP G T 0.4076 64 93 0.9737 9.7290727023366286E-01
2R_19054585_SNP A T 0.4968 78 79 0.2975 2.8333080443453651E-01
2R_19054603_SNP T G 0.3333 52 104 0.6375 6.2813428997235632E-01
2R_19054627_SNP T G 0.4188 67 93 0.9945 9.9437818157874847E-01
2R_19054667_SNP T C 0.3462 54 102 0.8561 8.5292132518080555E-01
2R_19054682_SNP C T 0.3438 55 105 0.8718 8.6966210439813307E-01
2R_19054723_SNP T C 0.3419 53 102 0.9629 9.6230161565941585E-01
2R_19054766_SNP C A 0.465 73 84 0.101 9.1857574909175677E-02
2R_19054816_SNP C A 0.4969 79 80 0.1979 1.8778769236228832E-01
2R_19054837_SNP T A 0.414 65 92 0.5543 5.4428119237322292E-01
2R_19055046_INS AGTA A 0.05 8 152 0.2964 2.8778580907329354E-01
2R_19055132_SNP C A 0.3291 52 106 0.7808 7.7602120635312244E-01
2R_19055158_SNP T C 0.05625 9 151 0.6065 6.0286281344992587E-01
2R_19055231_SNP C A 0.4403 70 89 0.3342 3.2467651707763812E-01
2R_19055276_SNP A G 0.4522 71 86 0.5385 5.2865300104482338E-01
2R_19055278_SNP A C 0.4937 78 80 0.7303 7.2575088943589305E-01
2R_19055328_INS A AT 0.4654 74 85 0.5032 4.9629578117367590E-01
2R_19055331_SNP A C 0.4591 73 86 0.3141 3.0702352079580952E-01
2R_19055340_SNP T A 0.4562 73 87 0.4686 4.6090443455856855E-01
2R_19055383_SNP T G 0.4403 70 89 0.4806 4.7087652659938328E-01
2R_19055411_SNP C T 0.3875 62 98 0.3089 2.9908892805028675E-01
2R_19055430_SNP C T 0.3789 61 100 0.2604 2.5216288319447677E-01
2R_19055437_SNP G A 0.05 8 152 0.9472 9.4632036295781652E-01
2R_19055496_SNP A T 0.06098 10 154 0.3809 3.7595407867375075E-01
2R_19055501_SNP T A 0.07407 12 150 0.3891 3.8658390194164838E-01
2R_19055507_SNP G C 0.07453 12 149 0.5282 5.2376743884518662E-01
2R_19055554_SNP A G 0.471 73 82 0.4205 4.0865203854807364E-01
2R_19055659_SNP T C 0.3205 50 106 0.6797 6.7235067806142124E-01
2R_19055664_SNP C T 0.3782 59 97 0.4201 4.0997824578348718E-01
2R_19055778_SNP G A 0.3286 46 94 0.446 4.1810019204640247E-01
2R_19055780_SNP T G 0.3056 44 100 0.5733 5.5548262695522754E-01
2R_19055919_SNP T C 0.3882 59 93 0.1606 1.4813396741562135E-01
2R_19055940_SNP A G 0.0625 10 150 0.4209 4.1168332490781934E-01
2R_19056304_SNP C A 0.3161 49 106 0.9779 9.7710176318488684E-01
2R_19056309_SNP G A 0.1288 21 142 0.583 5.8105700161260376E-01
2R_19056313_SNP G A 0.4522 71 86 0.9352 9.3327339943837462E-01
2R_19056327_SNP G A 0.3312 52 105 0.7637 7.5697788854821357E-01
2R_19056347_SNP T G 0.4528 72 87 0.9234 9.2153345208050230E-01
2R_19056355_SNP A G 0.1104 18 145 0.9315 9.3076318844602746E-01
2R_19056366_SNP A T 0.1166 19 144 0.8814 8.8042656078406856E-01
2R_19056392_SNP T C 0.3354 53 105 0.9048 9.0222197034934626E-01
2R_19056429_SNP G A 0.4493 62 76 0.9767 9.7618133110167926E-01
2R_19056435_SNP C G 0.4904 77 80 0.9669 9.6587767561028792E-01
2R_19056457_SNP T C 0.3822 60 97 0.8932 8.9118727532804987E-01
2R_19056527_SNP A G 0.4114 65 93 0.9766 9.7595728801216508E-01
2R_19056548_SNP C G 0.3742 58 97 0.7291 7.2676591582487138E-01
2R_19056563_SNP A G 0.3734 59 99 0.7849 7.7959330041356889E-01
2R_19056661_SNP A G 0.45 72 88 0.9158 9.1387092110924417E-01
2R_19057026_SNP A G 0.4581 71 84 0.5685 5.5623554712346557E-01
2R_19057122_SNP T A 0.4797 71 77 0.9794 9.7896856083057371E-01
2R_19057170_SNP T C 0.07453 12 149 0.5583 5.5455678712382250E-01
2R_19057188_SNP C G 0.06289 10 149 0.4945 4.9747418339181904E-01
2R_19057208_SNP C A 0.4183 64 89 0.9757 9.7512518644622392E-01
2R_19057211_SNP G A 0.4065 63 92 0.6301 6.1772190790970982E-01
2R_19057212_SNP A C 0.4118 63 90 0.6011 5.8541493542349698E-01
2R_19057225_SNP A G 0.1509 24 135 0.6601 6.5206754910469855E-01
2R_19057261_SNP T C 0.1338 21 136 0.6614 6.8305670455849365E-01
2R_19057327_SNP G T 0.4868 74 78 0.6394 6.2680132722422433E-01
2R_19057400_SNP G T 0.06098 10 154 0.4143 4.0944010138527931E-01
2R_19057428_SNP C T 0.4843 77 82 0.711 7.0596141915960642E-01
2R_19057433_SNP A G 0.3742 58 97 0.3983 3.8665603074084420E-01
2R_19057465_SNP A G 0.3419 53 102 0.2202 2.0847456802137843E-01
2R_19057615_SNP A C 0.3856 59 94 0.5483 5.3442235877836763E-01
2R_19057636_SNP T C 0.3185 50 107 0.4847 4.8253166945858306E-01
2R_19057905_SNP T C 0.1013 16 142 0.2201 2.0774408086740348E-01
2R_19058040_SNP A T 0.2089 33 125 0.3194 3.0655302893972558E-01
2R_19058191_SNP A G 0.4286 66 88 0.5876 6.0531211118564721E-01
2R_19058257_SNP T A 0.4777 75 82 0.8181 8.1369935458927256E-01
2R_19058280_INS TT T 0.4014 57 85 0.7064 6.9213699625877556E-01
2R_19058284_SNP G A 0.4968 78 79 0.9249 9.2329379619626983E-01
2R_19058298_SNP T C 0.4688 75 85 0.8718 8.6902278554076928E-01
2R_19058324_SNP C G 0.3822 60 97 0.8285 8.2694098460898335E-01
2R_19058850_INS CTCCAAT C 0.4937 78 80 0.7087 7.0250343493237666E-01
2R_19058854_SNP G A 0.4968 78 79 0.6577 6.4994161657258132E-01
2R_19058855_SNP A C 0.4872 76 80 0.6208 6.1240885141361423E-01
2R_19058884_SNP G T 0.3457 56 106 0.1836 1.7733486572487722E-01
2R_19059009_SNP A G 0.1835 29 129 0.2629 2.5238001199734428E-01
2R_19059097_INS ATA A 0.06875 11 149 0.002477 2.0384034936594179E-03
2R_19059102_SNP C G 0.1392 22 136 0.0882 8.2547983187902102E-02
2R_19059122_SNP A G 0.07975 13 150 0.1663 1.8798173042870803E-01
2R_19059144_SNP G C 0.08537 14 150 0.01157 1.0903694388267849E-02
2R_19059178_SNP G A 0.09091 15 150 0.02639 2.5262157352292425E-02
2R_19059306_SNP A T 0.07927 13 151 0.007046 6.5912650870262697E-03
2R_19059332_SNP C T 0.08125 13 147 0.992 9.9186116138181069E-01
2R_19059333_SNP C G 0.06962 11 147 0.8578 8.5491024721090314E-01
2R_19059519_SNP T G 0.06289 10 149 0.2718 2.7300408236115969E-01
2R_19059594_SNP C G 0.06173 10 152 0.06454 6.1908913430275415E-02
2R_19059679_SNP T A 0.0679 11 151 0.2258 2.1806619870665833E-01
2R_19059699_SNP T C 0.4904 77 80 0.9679 9.6722101812754568E-01
2R_19059740_SNP T G 0.08805 14 145 0.9192 9.1726560781394295E-01
2R_19059743_SNP C A 0.2201 35 124 0.6637 6.5733723618689965E-01
2R_19059753_SNP G A 0.07362 12 151 0.9771 9.7685942566723249E-01
2R_19059777_SNP A G 0.08589 14 149 0.1851 1.8010820217714696E-01
2R_19059781_SNP G T 0.07317 12 152 0.9871 9.8697128703669645E-01
2R_19059785_SNP G A 0.4969 79 80 0.7077 7.0297615978749772E-01
2R_19059819_SNP T G 0.4586 72 85 0.5822 5.7325194464891605E-01
2R_19059840_SNP C A 0.4474 68 84 0.4101 3.9239825080372026E-01
2R_19059846_DEL T TAGTT 0.4384 64 82 0.2448 2.2701624800489872E-01
2R_19059868_SNP T G 0.0625 10 150 0.1679 1.5968684260421662E-01
2R_19059869_SNP G A 0.5 70 70 0.5221 5.2607650339347800E-01
2R_19059915_SNP A G 0.05455 9 156 0.8569 8.5580775529642317E-01
2R_19059949_SNP T A 0.0679 11 151 0.1465 1.4077328241742304E-01
2R_19060162_SNP A G 0.0559 9 152 0.5515 5.4909025235979980E-01
2R_19060178_SNP C T 0.4903 76 79 0.3606 3.5064608916149642E-01
2R_19060226_SNP G A 0.4903 76 79 0.8365 8.3182211948060525E-01
2R_19060408_SNP G A 0.09938 16 145 0.6024 5.9703465180149262E-01
2R_19060519_SNP T C 0.4551 71 85 0.2489 2.3302419689715326E-01
2R_19060543_INS AA A 0.4324 64 84 0.3104 2.9158843327192274E-01
2R_19060548_SNP A G 0.4698 70 79 0.1679 1.4669939849127089E-01
2R_19060550_SNP A T 0.4733 71 79 0.1833 1.6265981382352002E-01
2R_19060552_SNP A T 0.4671 71 81 0.1929 1.7457129671626515E-01
2R_19060554_SNP A T 0.4737 72 80 0.1949 1.7649243751135124E-01
2R_19060573_INS GACCAGAGAGTTTTTG A 0.4839 75 80 0.1702 1.5533240423853367E-01
2R_19060579_SNP A G 0.487 75 79 0.1795 1.6312133382296046E-01
2R_19060704_SNP T G 0.05556 9 153 0.9958 9.9573438020024141E-01
2R_19060891_INS G GATGGGAGG 0.3813 53 86 0.1096 9.7639308977719774E-02
2R_19061226_SNP C G 0.4774 74 81 0.4054 3.9374103102972668E-01
2R_19061310_SNP C T 0.3179 48 103 0.4847 4.6758543984931455E-01
2R_19061316_SNP A G 0.3399 52 101 0.2868 2.8142176956701048E-01
2R_19061317_SNP C G 0.3421 52 100 0.5794 5.6855747152314406E-01
2R_19061487_SNP C T 0.4932 73 75 0.8498 8.4216433971193627E-01
2R_19061839_SNP T C 0.4903 76 79 0.8231 8.1831282637573521E-01
2R_19061860_SNP G T 0.4805 74 80 0.6741 6.6831624810722290E-01
2R_19061950_SNP T A 0.08696 14 147 0.5205 5.1255574624102551E-01
2R_19062078_SNP G A 0.2925 43 104 0.1169 9.8258901070187310E-02
2R_19062225_SNP T G 0.08075 13 148 0.6363 6.2978507789719640E-01
2R_19062361_SNP T C 0.0625 10 150 0.3719 3.6195784714428059E-01
2R_19062375_SNP C A 0.1974 30 122 0.9964 9.9629191440600806E-01
2R_19062611_SNP A C 0.4868 74 78 0.4902 4.7023126970335805E-01
2R_19062612_DEL T TCCCCACCTCAGGCCCCTCTTCGGA 0.4936 77 79 0.4943 4.7967925810866774E-01
2R_19062642_SNP T C 0.4902 75 78 0.5003 4.8530142337896365E-01
2R_19062736_SNP T C 0.4671 71 81 0.4673 4.4920455975661322E-01
2R_19062792_SNP T C 0.3137 48 105 0.8479 8.4176568151650866E-01
2R_19062930_SNP C G 0.4207 61 84 0.8365 8.3036730432504846E-01
2R_19062956_SNP A T 0.05625 9 151 0.06316 5.9577753908281079E-02
2R_19062965_SNP C T 0.4679 73 83 0.3784 3.6306637135011022E-01
2R_19062970_INS T TTAATAAGTAAAAA 0.4362 65 84 0.8401 8.4523054717942603E-01
2R_19062972_DEL ACAA A 0.4437 67 84 0.7745 7.8110966182702368E-01
2R_19063025_SNP T C 0.3399 52 101 0.6771 6.7004722665395344E-01
2R_19063061_SNP G C 0.4481 69 85 0.7019 6.9099341912500190E-01
2R_19063130_DEL TT T 0.4 56 84 0.9174 9.1370180343251683E-01
2R_19063274_SNP C T 0.3566 51 92 0.6688 6.5461779258764563E-01
2R_19063283_SNP C A 0.4082 60 87 0.5407 5.2175388914235499E-01
2R_19063361_SNP T A 0.4771 73 80 0.6435 6.2998326792684589E-01
2R_19063392_SNP G A 0.2632 40 112 0.05455 4.7233375064428464E-02
2R_19063482_SNP C T 0.2468 38 116 0.1881 1.7353240730281294E-01
2R_19063488_SNP G A 0.3442 53 101 0.5702 5.5820436209193303E-01
2R_19063494_SNP G T 0.3439 54 103 0.6421 6.3218928751094894E-01
2R_19063516_SNP G A 0.1592 25 132 0.2713 2.5904512887857523E-01
2R_19063530_SNP A G 0.1603 25 131 0.2667 2.5324597420210626E-01
2R_19063563_INS ACTGCGTTAAAAAGTCGAAAGTAG A 0.2961 45 107 0.8966 8.9220270314046579E-01
2R_19063641_DEL A ACGTGGGCTTCAAAAAGTGA 0.28 42 108 0.5661 5.4853532164045371E-01
2R_19063736_SNP T C 0.1299 20 134 0.165 1.5220328140052919E-01
2R_19063763_SNP A G 0.2053 31 120 0.2833 2.6085737404073539E-01
2R_19063790_SNP C G 0.121 19 138 0.4551 4.4653510550277931E-01
2R_19063818_SNP A G 0.07407 12 150 0.7604 7.5818360845863575E-01
2R_19063820_DEL A AAA 0.07453 12 149 0.7542 7.5126160603991177E-01
2R_19063830_SNP T C 0.1049 17 145 0.7461 7.4378001777059577E-01
2R_19063904_SNP T C 0.07643 12 145 0.3614 3.5075397370629913E-01
2R_19063933_SNP G A 0.2905 43 105 0.442 4.2149619885937417E-01
2R_19064065_SNP G C 0.075 12 148 0.3511 3.4582844553910541E-01
2R_19064130_SNP T A 0.1 16 144 0.3076 3.0002004923921033E-01
2R_19064177_SNP C A 0.271 42 113 0.4399 4.2843014997009932E-01
2R_19064280_SNP T A 0.1465 23 134 0.03987 3.4127902121147108E-02
2R_19064308_DEL C CTGCC 0.1474 23 133 0.1679 1.5927582733910894E-01
2R_19064323_SNP G T 0.1883 29 125 0.1159 1.0368062567534952E-01
2R_19064339_SNP T A 0.1961 30 123 0.1249 1.1736471487527778E-01
2R_19064349_SNP T G 0.183 28 125 0.04837 4.0481287787102839E-02
2R_19064350_SNP C A 0.1895 29 124 0.03604 3.0324916647535401E-02
2R_19064356_SNP G A 0.1234 19 135 0.04374 3.7718559315594341E-02
2R_19064425_SNP G T 0.2039 31 121 0.06401 5.5726963152830898E-02
2R_19064478_SNP C A 0.1267 19 131 0.03319 3.5492524419571833E-02
2R_19064546_SNP T G 0.08176 13 146 0.06159 5.6220236819678006E-02
2R_19064711_SNP T C 0.1709 27 131 0.2631 2.5194574977951090E-01
2R_19064721_SNP A G 0.2143 33 121 0.2551 2.4003223546550567E-01
2R_19064735_SNP C T 0.2143 33 121 0.2077 1.9446397116239456E-01
2R_19064915_INS TATTATTGGCATATGC T 0.36 54 96 0.5693 5.5317827057626423E-01
2R_19064930_SNP G A 0.2452 38 117 0.6867 6.7587536960855621E-01
2R_19064931_SNP C T 0.3529 54 99 0.6492 6.3699699318102354E-01
2R_19064951_SNP G A 0.3469 51 96 0.7688 7.5678526940905133E-01
2R_19064976_SNP G T 0.3133 47 103 0.9718 9.7051291844207510E-01
2R_19064996_SNP G C 0.4295 67 89 0.7931 7.8742206640368817E-01
2R_19065037_SNP A G 0.06135 10 153 0.19 1.8429575142242394E-01
2R_19065137_SNP C A 0.05521 9 154 0.5653 5.6016877998880821E-01
2R_19065179_SNP G T 0.3816 58 94 0.8039 7.9789694210417994E-01
2R_19065182_SNP A C 0.3733 56 94 0.9632 9.6188192838940212E-01
2R_19065189_SNP G T 0.3649 54 94 0.9372 9.3479561335334038E-01
2R_19065228_SNP A G 0.1346 21 135 0.6772 6.7106641981841142E-01
2R_19065348_SNP T G 0.06061 10 155 0.27 2.6634518341381974E-01
2R_19065412_SNP C A 0.05521 9 154 0.1305 1.2524521166443292E-01
2R_19065571_INS CC C 0.2148 32 117 0.3585 3.4034166355220863E-01
2R_19065624_SNP C T 0.3871 60 95 0.8064 8.0140747342944219E-01
2R_19065747_SNP C T 0.07595 12 146 0.9428 9.4157309054471505E-01
2R_19065852_SNP G C 0.05625 9 151 0.1318 1.2341501185453563E-01
2R_19065958_SNP T A 0.3121 49 108 0.3441 3.3102798405480705E-01
2R_19066025_SNP T C 0.4114 65 93 0.7802 7.7992287153348105E-01
2R_19066039_SNP G A 0.325 52 108 0.2011 1.9208102239668767E-01
2R_19066084_SNP C G 0.4551 71 85 0.2401 2.2521028239353835E-01
2R_19066093_DEL T TT 0.4533 68 82 0.4004 3.8670074022055168E-01
2R_19066170_SNP A G 0.3072 47 106 0.2346 2.1709756253438606E-01
2R_19066183_SNP T A 0.05556 9 153 0.5571 5.5064120094694569E-01
2R_19066224_SNP G A 0.3038 48 110 0.3782 3.6572938519378295E-01
2R_19066277_SNP G A 0.06173 10 152 0.2972 2.9256245920874935E-01
2R_19066312_SNP G A 0.3117 48 106 0.2491 2.3121087670263252E-01
2R_19066313_SNP A T 0.2484 39 118 0.5595 5.5156194059389718E-01
2R_19066323_SNP T A 0.06211 10 151 0.3111 3.1020909157783383E-01
2R_19066350_SNP A G 0.3529 54 99 0.3673 3.5426969854154544E-01
2R_19066729_SNP A G 0.2013 31 123 0.1538 1.4069687193480396E-01
2R_19066796_SNP G T 0.4351 67 87 0.5631 5.4841555236957285E-01
2R_19066801_INS CCATTC AGGA 0.07362 12 151 0.6348 6.3016413000079785E-01
2R_19066874_SNP G C 0.2368 36 116 0.4849 4.7410332684555234E-01
2R_19067045_SNP A G 0.3724 54 91 0.9321 9.2941981088726600E-01
2R_19067170_DEL T TCCT 0.2611 41 116 0.2465 2.3536773301105840E-01
2R_19067197_SNP T C 0.1615 26 135 0.498 4.9340211900018804E-01
2R_19067376_SNP T G 0.05096 8 149 0.3949 3.8409008368371267E-01
2R_19067377_SNP A G 0.1218 19 137 0.7909 7.8866167000808396E-01
2R_19067378_SNP T G 0.05031 8 151 0.5328 5.2394626039096159E-01
2R_19067381_SNP C A 0.1161 18 137 0.3893 3.7399007536244411E-01
2R_19067386_SNP C G 0.06289 10 149 0.9028 9.0175272359338132E-01
2R_19067390_INS GAAAG G 0.05625 9 151 0.4822 4.7395428070310031E-01
2R_19067391_SNP A G 0.07006 11 146 0.9272 9.2534184517437557E-01
2R_19067393_SNP G A 0.0828 13 144 0.9834 9.8303453612310043E-01
2R_19067396_INS CC C 0.07097 11 144 0.4625 4.5009586173744154E-01
2R_19067438_SNP T C 0.07547 12 147 0.8825 8.8022257948665250E-01
2R_19067439_SNP G C 0.0875 14 146 0.8102 8.0658018724048985E-01
2R_19067448_SNP G A 0.4074 66 96 0.4682 4.6268513890551310E-01
2R_19067470_INS AGA A 0.05521 9 154 0.7897 7.8689746949368633E-01
2R_19067504_SNP C G 0.1509 24 135 0.2569 2.5367629041104589E-01
2R_19067519_SNP G A 0.4437 71 89 0.5466 5.3951951806927978E-01
2R_19067548_SNP G T 0.07407 12 150 0.7637 7.6236995991852274E-01
2R_19067616_SNP C A 0.1384 22 137 0.7346 7.3161708084320454E-01
2R_19067642_SNP T A 0.4636 70 81 0.7138 7.0175696044407931E-01
2R_19067671_SNP C T 0.07006 11 146 0.288 2.7855103826677052E-01
2R_19067734_SNP A G 0.2987 46 108 0.7843 7.7616142081919826E-01
2R_19067834_SNP T G 0.3333 53 106 0.5267 5.2147462021994029E-01
2R_19067844_SNP A G 0.4934 75 77 0.705 6.9316408677005381E-01
2R_19067862_SNP T A 0.3205 50 106 0.6086 5.9643997992800735E-01
2R_19067871_SNP T C 0.4706 72 81 0.7743 7.6746214319315320E-01
2R_19067969_SNP A G 0.2549 39 114 0.7354 7.2765952104297948E-01
2R_19067976_SNP C T 0.3642 55 96 0.6559 6.4463616092728615E-01
2R_19067992_SNP T A 0.3182 49 105 0.3796 3.6190356596556605E-01
2R_19067998_SNP T C 0.2792 43 111 0.288 2.7164752179006668E-01
2R_19068035_SNP A T 0.2839 44 111 0.7233 7.1587800745183838E-01
2R_19068141_SNP T C 0.4868 74 78 0.81 8.0285585840688911E-01
2R_19068212_SNP G A 0.5 79 79 0.7206 7.1628426034021120E-01
2R_19068238_SNP C T 0.391 61 95 0.8334 8.2946721344831598E-01
2R_19068304_INS ATATATTATGGCACTAGAGCCACCCACCACCGATATGCTA A 0.05 8 152 0.6757 6.7139406735003693E-01
2R_19068351_SNP G A 0.3141 49 107 0.7661 7.5845032233242660E-01
2R_19068380_SNP T C 0.4125 66 94 0.4681 4.5880942046895912E-01
2R_19068465_SNP T C 0.2597 40 114 0.5376 5.2644355380751473E-01
2R_19068481_SNP A C 0.06135 10 153 0.6522 6.4775785719176271E-01
2R_19068571_SNP T C 0.1962 31 127 0.6065 5.9763022331421389E-01
2R_19068583_SNP T C 0.3243 48 100 0.3818 3.5787839402059762E-01
2R_19068618_SNP T G 0.125 20 140 0.8604 8.5811033869852116E-01
2R_19068619_SNP T A 0.1304 21 140 0.5495 5.4421873337396842E-01
2R_19068736_DEL A ACATGGTTA 0.05556 8 136 0.386 3.6296178302539117E-01
2R_19068827_INS ACATA A 0.1781 26 120 0.3458 3.1996559513511291E-01
2R_19068872_SNP T G 0.08696 14 147 0.8219 8.1887602206663934E-01
2R_19069037_SNP T C 0.3377 52 102 0.9337 9.3156998005526936E-01
2R_19069063_SNP A C 0.09554 15 142 0.6218 6.1866542153073356E-01
2R_19069092_INS GCTGT G 0.06962 11 147 0.7583 7.5208716844341961E-01
2R_19069099_SNP A G 0.1592 25 132 0.7976 7.9278671517067723E-01
2R_19069157_SNP C A 0.3831 59 95 0.7891 7.8323297835833350E-01
2R_19069187_SNP C A 0.125 20 140 0.3276 3.2011601333215989E-01
2R_19069210_SNP G T 0.2086 34 129 0.382 3.7843999665593264E-01
2R_19069226_SNP A C 0.0566 9 150 0.9617 9.6072762449639892E-01
2R_19069235_SNP G T 0.09804 15 138 0.3504 3.3163248669992629E-01
2R_19069245_SNP T G 0.08176 13 146 0.652 6.4405124587356677E-01
2R_19069247_SNP T C 0.07643 12 145 0.9335 9.3152253683381525E-01
2R_19069254_SNP G C 0.2 31 124 0.994 9.9383287494723516E-01
2R_19069459_DEL T TT 0.4133 62 88 0.2476 2.2690294616860207E-01
2R_19069470_SNP T C 0.06289 10 149 0.5445 5.3434581579203766E-01
2R_19069520_SNP A T 0.4437 67 84 0.08629 7.6884151257732292E-02
2R_19069559_SNP T G 0.4333 65 85 0.03586 2.9593256586835297E-02
2R_19069564_SNP G A 0.4533 68 82 0.199 1.8367394312425411E-01
2R_19069639_SNP C T 0.3919 58 90 0.02456 2.1308649457276185E-02
2R_19069773_SNP C T 0.4323 67 88 0.869 8.6438097930655777E-01
2R_19069775_SNP A G 0.1854 28 123 0.7215 7.1080096252231484E-01
2R_19069980_SNP A G 0.08589 14 149 0.411 4.0455571144419955E-01
2R_19070130_DEL A AA 0.0828 13 144 0.8546 8.5022395741808110E-01
2R_19070184_SNP A C 0.4371 66 85 0.2842 2.6693506332510286E-01
2R_19070186_SNP G A 0.4314 66 87 0.2068 1.8996316021442572E-01
2R_19070208_SNP T A 0.08974 14 142 0.4453 4.3197987753307643E-01
2R_19070217_SNP T C 0.09677 15 140 0.4798 4.6402608455855332E-01
2R_19070218_SNP G A 0.09494 15 143 0.4807 4.6864436206336968E-01
2R_19070231_SNP G A 0.2981 48 113 0.2089 2.0081141810258074E-01
2R_19070247_SNP C T 0.06329 10 148 0.917 9.1468463761361918E-01
2R_19070272_SNP C A 0.3203 49 104 0.1611 1.4450382602760337E-01
2R_19070353_SNP A G 0.1083 17 140 0.5177 5.0505511765910016E-01
2R_19070359_SNP C T 0.2956 47 112 0.1593 1.4992557948984808E-01
2R_19070381_SNP T G 0.4362 65 84 0.3428 3.6540315508768695E-01
2R_19070404_SNP C A 0.0641 10 146 0.4386 4.2334088261403380E-01
2R_19070493_SNP C T 0.4803 73 79 0.06933 5.9864668018141318E-02
2R_19070581_SNP G T 0.2821 44 112 0.0715 6.2155594236424000E-02
2R_19070584_SNP A G 0.1203 19 139 0.02391 2.0703613449712110E-02
2R_19070594_SNP G A 0.3987 61 92 0.2137 2.0065974660131691E-01
2R_19070600_SNP C T 0.3907 59 92 0.1504 1.4061438208101662E-01
2R_19070753_SNP C T 0.3487 53 99 0.06377 5.5915630171727411E-02
2R_19071015_SNP A C 0.1875 30 130 0.8521 8.5071282737682008E-01
2R_19071069_SNP T C 0.3725 57 96 0.3908 3.7618686788810096E-01
2R_19071095_SNP G C 0.3268 50 103 0.1079 9.6321444447942772E-02
2R_19071212_SNP A C 0.3444 52 99 0.2921 2.8849953955946195E-01
2R_19071246_SNP C T 0.075 12 148 0.7322 7.2698650542503440E-01
2R_19071292_SNP T G 0.07595 12 146 0.5981 5.9193355120571245E-01
2R_19071528_SNP T C 0.2516 39 116 0.4282 4.1314723247573282E-01
2R_19071601_DEL GAGAGG G 0.3043 42 96 0.5546 6.1272435451588181E-01
2R_19071809_SNP C T 0.07051 11 145 0.5186 5.0532121035998934E-01
2R_19071840_DEL TATTTATTCCCTGTGGACTGTGAAATTATTTAT T 0.4485 61 75 0.9552 9.5604437545645427E-01
2R_19071879_SNP G C 0.08485 14 151 0.7194 7.1739736875295623E-01
2R_19071888_SNP A G 0.3684 56 96 0.6796 6.7457150201931593E-01
2R_19071954_SNP A G 0.09259 15 147 0.5358 5.3002674313999076E-01
2R_19071956_SNP T C 0.1195 19 140 0.7114 7.0626094155010044E-01
2R_19072055_SNP T C 0.2614 40 113 0.4647 4.5032224975554558E-01
2R_19072079_SNP A G 0.271 42 113 0.5327 5.2215734378209644E-01
2R_19072193_SNP T A 0.2025 32 126 0.1432 1.3526501749161568E-01
2R_19072220_SNP T C 0.1635 26 133 0.4851 4.7577018432715101E-01
2R_19072274_SNP A G 0.2102 33 124 0.5641 5.5610134103332320E-01
2R_19072289_SNP T C 0.1039 16 138 0.791 7.8459365522727231E-01
2R_19072331_SNP C T 0.2038 32 125 0.7721 7.6665599178169086E-01
2R_19072388_SNP A G 0.2089 33 125 0.6011 5.9221390669860718E-01
2R_19072478_SNP C T 0.236 38 123 0.5697 5.6255609794736272E-01
2R_19072598_SNP A G 0.4241 67 91 0.378 3.6676858441002724E-01
2R_19072664_SNP G A 0.06098 10 154 0.6771 6.7403644381227557E-01
2R_19072780_INS T TGAGCT 0.3733 56 94 0.8901 8.8600226926216463E-01
2R_19072791_SNP C T 0.3397 53 103 0.9908 9.9054645432363697E-01
2R_19072812_SNP G A 0.3782 59 97 0.9717 9.7083776486269702E-01
2R_19072824_SNP C G 0.3503 55 102 0.827 8.2229849565302793E-01
2R_19073097_SNP C T 0.4114 65 93 0.3911 3.8352349564484334E-01
2R_19073125_DEL T CG 0.3108 46 102 0.2281 2.0843924020575688E-01
2R_19073140_SNP T C 0.07453 12 149 0.4258 4.1739362048875195E-01
2R_19073201_SNP C T 0.4194 65 90 0.488 4.7332924423338030E-01
2R_19073300_SNP C G 0.05488 9 155 0.6845 6.8150627252722984E-01
2R_19073317_SNP T G 0.0828 13 144 0.2732 2.5855390981801063E-01
2R_19073392_SNP A T 0.25 40 120 0.04162 3.9822224041883708E-02
2R_19073400_SNP A G 0.2112 34 127 0.117 1.1462120874843129E-01
2R_19073413_SNP G T 0.3974 62 94 0.02641 2.2705629949744958E-02
2R_19073479_SNP C T 0.1258 20 139 0.7025 6.9614902172028192E-01
2R_19073484_SNP G A 0.2078 32 122 0.9968 9.9670895758535882E-01
2R_19073582_SNP G T 0.2215 35 123 0.1709 1.5972315079771193E-01
2R_19073587_SNP T C 0.3439 54 103 0.09004 8.0752225147395482E-02
2R_19073618_SNP G C 0.4465 71 88 0.3482 3.3998971115623344E-01
2R_19073621_SNP G C 0.4088 65 94 0.4393 4.3161102067213464E-01
2R_19073625_SNP T A 0.3822 60 97 0.02648 2.4115051832285288E-02
2R_19073665_DEL A AGGGGTTAAAAGCATCATCGAATTGATTTAAAATCTGATTTTTATAAACGTCTCAGTCTTAAGCCCTTTAGTAGTAACAATTAACCGAGGTTA 0.129 20 135 0.03777 3.3292625058362488E-02
2R_19073694_SNP C A 0.05303 7 125 0.6553 6.7387284850492679E-01
2R_19073761_SNP T C 0.09938 16 145 0.6584 6.5203181482063532E-01
2R_19073762_SNP T C 0.09375 15 145 0.5722 5.6359603455646723E-01
2R_19073804_SNP G A 0.1765 27 126 0.9232 9.1973857823240224E-01
2R_19073806_SNP G A 0.1923 30 126 0.9308 9.2831194466476807E-01
2R_19073826_SNP A G 0.1899 30 128 0.9326 9.3063177648353601E-01
2R_19073829_SNP T C 0.36 54 96 0.3751 3.5057550282644878E-01
2R_19073830_SNP C A 0.4129 64 91 0.2346 2.2046765027738258E-01
2R_19073913_SNP T C 0.09259 15 147 0.1946 1.8805803994016146E-01
2R_19073922_SNP T C 0.3396 54 105 0.3629 3.5120343430907164E-01
2R_19073947_SNP A T 0.375 57 95 0.7463 7.3550489699770782E-01
2R_19073973_SNP T G 0.1056 17 144 0.1645 1.5898432557520303E-01
2R_19074009_SNP T C 0.1173 19 143 0.387 3.8012103425052834E-01
2R_19074022_SNP T C 0.1519 24 134 0.9062 9.0360059929200409E-01
2R_19074040_SNP A G 0.2532 40 118 0.3176 3.0486477639697607E-01
2R_19074129_SNP G A 0.3563 57 103 0.4979 4.9052638394549231E-01
2R_19074148_DEL T TCTATTTTTGAGCCGCTCCTGCTGCT 0.08219 12 134 0.4381 4.6658086260587173E-01
2R_19074171_SNP T G 0.05303 7 125 0.01069 1.2845345947867359E-02
2R_19074356_SNP A C 0.09494 15 143 0.5273 5.1591125238379409E-01
2R_19074488_SNP G C 0.5 77 77 0.6116 5.9743652524698487E-01
2R_19074501_SNP A T 0.2166 34 123 0.9951 9.9495121209077886E-01
2R_19074579_SNP C T 0.3974 62 94 0.1366 1.2587053104326229E-01
2R_19074643_SNP A G 0.2625 42 118 0.6825 6.7631245413971364E-01
2R_19074670_INS T CC 0.1565 23 124 0.5669 5.9368752303667138E-01
2R_19074713_SNP A G 0.06875 11 149 0.4118 4.0153277723160241E-01
2R_19074733_SNP A G 0.08125 13 147 0.8085 8.0442533598039978E-01
2R_19074738_SNP A G 0.1899 30 128 0.6366 6.2740110912905622E-01
2R_19074780_SNP T G 0.2102 33 124 0.3851 3.7134016656781310E-01
2R_19074800_SNP T C 0.2025 32 126 0.235 2.2245238226424768E-01
2R_19074812_SNP A G 0.3718 58 98 0.2225 2.1232389669178342E-01
2R_19074832_SNP A G 0.2215 35 123 0.2621 2.4937812513075719E-01
2R_19074850_SNP A G 0.1731 27 129 0.9935 9.9342618097987956E-01
2R_19074874_SNP A C 0.1914 31 131 0.9549 9.5411887773551551E-01
2R_19074897_SNP C G 0.2405 38 120 0.9464 9.4495705653499207E-01
2R_19074902_SNP T C 0.2313 37 123 0.8109 8.0688190092023060E-01
2R_19074908_SNP A T 0.2264 36 123 0.8706 8.6754222832627093E-01
2R_19074912_SNP A T 0.1572 25 134 0.91 9.0834738080491872E-01
2R_19074922_SNP A T 0.0679 11 151 0.994 9.9394844161437168E-01
2R_19074949_SNP A G 0.4118 63 90 0.7692 7.6336250502474423E-01
2R_19075087_SNP A G 0.4366 62 80 0.5077 4.8759412906792854E-01
2R_19075123_SNP T G 0.2727 42 112 0.9633 9.6188652567189881E-01
2R_19075224_SNP G C 0.1313 21 139 0.8841 8.8158239081623491E-01
2R_19075280_SNP T C 0.07547 12 147 0.8909 8.8814648996817891E-01
2R_19075530_SNP A G 0.07595 12 146 0.5582 5.4706221209641570E-01
2R_19075541_SNP T C 0.0641 10 146 0.524 5.0958848464361139E-01
2R_19075800_SNP C T 0.2866 45 112 0.1457 1.3392705736274946E-01
2R_19075841_INS TCT T 0.3154 47 102 0.2569 2.3803464079498093E-01
2R_19075852_SNP A T 0.4118 63 90 0.05056 4.3213165644332988E-02
2R_19075958_SNP T C 0.1902 31 132 0.638 6.3407963913523480E-01
2R_19075983_INS AAA A 0.1268 18 124 0.6536 6.3302795961941460E-01
2R_19076029_SNP G C 0.08805 14 145 0.4739 4.6524218795427486E-01
2R_19076065_SNP C A 0.4118 63 90 0.4809 4.6812830925716975E-01
2R_19076066_SNP T C 0.1161 18 137 0.1229 1.1028378719509546E-01
2R_19076099_SNP T C 0.2857 44 110 0.5949 5.8554262934049639E-01
2R_19076108_SNP C T 0.293 46 111 0.7449 7.3802331194110771E-01
2R_19076127_SNP A G 0.5 73 73 0.8802 8.7377844561608176E-01
2R_19076239_SNP A G 0.2329 34 112 0.9085 9.0444711657539578E-01
2R_19076319_SNP G A 0.1558 24 130 0.5245 5.0941641185251618E-01
2R_19076329_DEL A AA 0.06494 10 144 0.2366 2.2183411549601084E-01
2R_19076340_SNP C T 0.4038 63 93 0.8713 8.6788730313387619E-01
2R_19076357_SNP T C 0.08333 13 143 0.1789 1.6705560499168903E-01
2R_19076364_SNP G C 0.1 16 144 0.3329 3.2288865656656085E-01
2R_19076552_SNP T G 0.3442 53 101 0.7522 7.4493267665039875E-01
2R_19076724_SNP G C 0.09091 15 150 0.4325 4.2893720529039314E-01
2R_19076730_SNP T C 0.1019 16 141 0.09962 9.1710583750739927E-02
2R_19076764_SNP G T 0.2038 32 125 0.9105 9.0911638268017270E-01
2R_19076773_INS CCGACCCTC C 0.07857 11 129 0.959 9.5686254312216523E-01
2R_19076787_SNP A G 0.07547 12 147 0.6682 6.6051740126897607E-01
2R_19076802_SNP T C 0.06832 11 150 0.3155 3.0925162777382798E-01
2R_19076806_SNP C T 0.1753 27 127 0.8487 8.4424493573594961E-01
2R_19076969_SNP A C 0.0679 11 151 0.2182 2.1126217601181352E-01
2R_19077093_SNP C T 0.2658 42 116 0.9672 9.6652750773185536E-01
2R_19077121_SNP C G 0.0625 10 150 0.5769 5.6848075885417582E-01
2R_19077248_SNP C T 0.06173 10 152 0.5245 5.2060315208683128E-01
2R_19077331_SNP G C 0.44 66 84 0.7897 7.8348715250934431E-01
2R_19077447_SNP T C 0.1467 22 128 0.1501 1.3490155850170515E-01
2R_19077449_SNP C A 0.2452 38 117 0.3503 3.4394154331308813E-01
2R_19077460_SNP A C 0.3521 50 92 0.7794 7.8014637580285839E-01
2R_19077472_INS ATGA A 0.2109 31 116 0.2946 2.7915802760557473E-01
2R_19077561_SNP T C 0.391 61 95 0.1593 1.4777722715620867E-01
2R_19077574_SNP G A 0.2581 40 115 0.2528 2.3848999942250881E-01
2R_19077595_SNP T G 0.06173 10 152 0.6427 6.3704082922636762E-01
2R_19077653_SNP T C 0.4936 77 79 0.4621 4.4970949202233079E-01
2R_19077659_DEL T TTAGCTGCTT 0.239 38 121 0.2622 2.5353057122228284E-01
2R_19077670_SNP T C 0.4839 75 80 0.4546 4.4063067688757751E-01
2R_19077676_SNP A C 0.474 73 81 0.3223 3.1008838902547398E-01
2R_19077678_SNP T A 0.4706 72 81 0.4689 4.5704500972809214E-01
2R_19077679_SNP T C 0.4771 73 80 0.4557 4.4345543187480474E-01
2R_19077687_SNP C T 0.2468 38 116 0.7571 7.4743450875626727E-01
2R_19077688_SNP G A 0.1728 28 134 0.9498 9.4905756790015949E-01
2R_19077704_INS G GTCA 0.3052 47 107 0.9869 9.8637694961043410E-01
2R_19077709_DEL ACGT A 0.3158 48 104 0.9908 9.9041419798746955E-01
2R_19077716_SNP G T 0.3137 48 105 0.9295 9.2686218951930610E-01
2R_19077717_SNP C T 0.3117 48 106 0.9161 9.1322435617214470E-01
2R_19077727_SNP C G 0.1739 28 133 0.8487 8.4592436826923412E-01
2R_19077738_SNP A T 0.3228 51 107 0.95 9.4897862425995660E-01
2R_19077891_SNP A G 0.09434 15 144 0.4 3.8839495262165358E-01
2R_19077920_DEL CCTC C 0.1974 30 122 0.693 6.8621366597721412E-01
2R_19077999_DEL A AACGCAATCGTGG 0.06135 10 153 0.4273 4.2179054202842026E-01
2R_19078006_SNP G T 0.3537 52 95 0.8595 8.6627385279267566E-01
2R_19078027_SNP C T 0.08861 14 144 0.2616 2.5991633395479219E-01
2R_19078030_SNP T G 0.05521 9 154 0.9228 9.2206825398787451E-01
2R_19078122_SNP A C 0.3684 56 96 0.6235 6.1151664619088386E-01
2R_19078149_INS GG G 0.2081 31 118 0.5564 5.3928435165567978E-01
2R_19078263_SNP G A 0.4079 62 90 0.9532 9.5150691044221303E-01
2R_19078273_SNP A G 0.4631 69 80 0.9216 9.2049751765289045E-01
2R_19078274_SNP C G 0.4733 71 79 0.9919 9.9166818372547361E-01
2R_19078281_DEL TA T 0.4828 70 75 0.6914 6.9804778644520860E-01
2R_19078382_SNP C G 0.1742 27 128 0.9535 9.5308787049025967E-01
2R_19078414_SNP G C 0.2129 33 122 0.9156 9.1281871000612180E-01
2R_19078503_INS TGTGT T 0.05229 8 145 0.7964 7.9289658354188819E-01
2R_19078587_SNP T G 0.1938 31 129 0.9898 9.8956086909844287E-01
2R_19078607_SNP C T 0.1 16 144 0.3468 3.4186716303157194E-01
2R_19078615_SNP T A 0.06832 11 150 0.2435 2.3449622701277029E-01
2R_19078616_SNP A T 0.4416 68 86 0.4808 4.6599299560957741E-01
2R_19078687_SNP A G 0.2244 35 121 0.1906 1.7652614117378351E-01
2R_19078691_SNP G A 0.3141 49 107 0.7194 7.1068590472708948E-01
2R_19078767_SNP A G 0.1226 19 136 0.4404 4.2865533030814873E-01
2R_19078857_SNP T A 0.1698 27 132 0.5593 5.4999801422669914E-01
2R_19079084_SNP A C 0.08589 14 149 0.2196 2.1334839096633640E-01
2R_19079166_DEL A AAA 0.4342 66 86 0.6789 6.6817101502934040E-01
2R_19079207_SNP A G 0.183 28 125 0.8333 8.2822393209407430E-01
2R_19079209_SNP T A 0.09375 15 145 0.683 6.7868583477304156E-01
2R_19079220_DEL A AACA 0.2267 34 116 0.8486 8.4474395178705020E-01
2R_19079323_SNP T C 0.2138 31 114 0.4081 3.9294335990434015E-01
2R_19079366_SNP G T 0.3904 57 89 0.9665 9.6534236452203692E-01
2R_19079386_SNP G A 0.3973 58 88 0.7959 7.9174056684874361E-01
2R_19079397_SNP G T 0.4375 63 81 0.9926 9.9221570002018877E-01
2R_19079446_SNP A T 0.1192 18 133 0.167 1.5721723226245310E-01
2R_19079457_SNP A G 0.226 33 113 0.8023 7.9586563201901983E-01
2R_19079482_SNP T C 0.2517 37 110 0.6902 6.8149539282503890E-01
2R_19079492_SNP T A 0.25 36 108 0.5758 5.6354059361382891E-01
2R_19079493_SNP A T 0.3893 58 91 0.6366 6.2932748673810646E-01
2R_19079495_SNP A G 0.1987 30 121 0.6377 6.3186725345246852E-01
2R_19079510_SNP T C 0.106 16 135 0.2865 2.7816605539228589E-01
2R_19079528_SNP T A 0.4755 68 75 0.9373 9.3525946637831625E-01
2R_19079564_SNP T C 0.269 39 106 0.1255 1.1220132663299576E-01
2R_19079604_SNP G T 0.2013 30 119 0.7993 7.9629653588613480E-01
2R_19079642_SNP T C 0.1946 29 120 0.8523 8.4932700992641097E-01
2R_19079670_SNP T C 0.1258 19 132 0.7311 7.2659598404928438E-01
2R_19079703_SNP T C 0.4014 59 88 0.7112 7.0401432596845548E-01
2R_19079719_SNP T C 0.1655 24 121 0.6299 6.1939228961272119E-01
2R_19079758_SNP G A 0.1701 25 122 0.7254 7.1917487602736041E-01
2R_19079763_SNP G A 0.1565 23 124 0.1793 1.6449372698663312E-01
2R_19079845_SNP T G 0.1477 22 127 0.5345 5.2635831157096824E-01
2R_19079868_SNP T A 0.331 48 97 0.7385 7.3051263705235470E-01
2R_19079889_SNP C G 0.4861 70 74 0.8051 7.9744962869731562E-01
2R_19079899_SNP G C 0.1677 26 129 0.7998 7.9734618155030379E-01
2R_19079911_SNP T G 0.05455 9 156 0.2916 2.8789068432175402E-01
2R_19079928_SNP C T 0.4067 61 89 0.4395 4.1848297333964202E-01
2R_19079944_SNP A G 0.1338 21 136 0.7798 7.7563444206307963E-01
2R_19079956_SNP A G 0.1321 21 138 0.7149 7.1065616119417130E-01
2R_19079970_SNP G A 0.4145 63 89 0.7259 7.1694652007090187E-01
2R_19079990_SNP G C 0.1235 20 142 0.9636 9.6333712458919496E-01
2R_19080201_DEL G GCG 0.1883 29 125 0.4666 4.5501450215145445E-01
2R_19080210_SNP T C 0.1543 25 137 0.5701 5.6362312693529915E-01
2R_19080275_SNP C G 0.2236 36 125 0.7712 7.6696151801358936E-01
2R_19080308_SNP A T 0.3013 47 109 0.07145 6.4600016796661303E-02
2R_19080364_SNP A C 0.2839 44 111 0.204 1.9492473459317672E-01
2R_19080368_DEL T TT 0.2745 42 111 0.1893 1.7826841863863141E-01
2R_19080589_SNP C A 0.06098 10 154 0.2039 1.9935484820272009E-01
2R_19080607_INS AC A 0.2422 39 122 0.9083 9.0649823350033276E-01
2R_19080610_SNP G C 0.2484 40 121 0.9877 9.8748717572247802E-01
2R_19080634_SNP T C 0.359 56 100 0.4277 4.1267649108633808E-01
2R_19080637_SNP G A 0.3608 57 101 0.4489 4.3698233499398509E-01
2R_19080662_SNP C T 0.205 33 128 0.2704 2.6529773630937847E-01
2R_19080669_INS C AA 0.2375 38 122 0.6013 5.9624766829522691E-01
2R_19080672_SNP G C 0.3439 54 103 0.3367 3.2682637202666653E-01
2R_19080680_SNP C T 0.2469 40 122 0.8314 8.2916805805876348E-01
2R_19080688_INS T TTCTTAAAATTTCT 0.2767 44 115 0.1374 1.3101241677585840E-01
2R_19080701_SNP G A 0.2756 43 113 0.1394 1.2964134500487767E-01
2R_19080705_SNP G T 0.2822 46 117 0.8283 8.2601298243280863E-01
2R_19080706_SNP C G 0.2822 46 117 0.8283 8.2601298243280863E-01
2R_19080738_SNP T A 0.2949 46 110 0.2117 2.0084198205440962E-01
2R_19080797_SNP T C 0.09938 16 145 0.5124 5.0439392662644655E-01
2R_19080804_SNP C T 0.3354 53 105 0.1989 1.8819997965106949E-01
2R_19080806_SNP T C 0.3248 51 106 0.1353 1.2681935043830284E-01
2R_19080854_SNP A G 0.1456 23 135 0.7994 7.9762271835499365E-01
2R_19080945_DEL C CTTCACCACC 0.1069 17 142 0.07536 7.0410633741877324E-02
2R_19080955_INS ACA A 0.32 48 102 0.5264 5.3892147902389897E-01
2R_19080958_SNP G A 0.1069 17 142 0.07461 6.9585960792280258E-02
2R_19080961_SNP A G 0.1013 16 142 0.02841 2.6348263075917793E-02
2R_19080964_DEL G GAG 0.06289 10 149 0.3477 3.4006462453115249E-01
2R_19081360_SNP A G 0.1975 32 130 0.612 6.0654370487935072E-01
2R_19081382_SNP C G 0.15 24 136 0.3002 2.9358454783281884E-01
2R_19081401_SNP A G 0.1304 21 140 0.3522 3.4370966110232615E-01
2R_19081418_SNP C G 0.08537 14 150 0.1521 1.4780678569153283E-01
2R_19081480_SNP A C 0.07237 11 141 0.09247 1.1410786545485085E-01
2R_19081494_SNP C A 0.2273 35 119 0.9787 9.7805104841491441E-01
2R_19081545_SNP T C 0.09494 15 143 0.2466 2.3394547776745322E-01
2R_19081557_SNP C T 0.2244 35 121 0.9474 9.4578708502950448E-01
2R_19081579_SNP A G 0.1384 22 137 0.2289 2.2411594740195373E-01
2R_19081581_SNP A G 0.09259 15 147 0.2081 2.0080723262483691E-01
2R_19081603_SNP A G 0.0559 9 152 0.1968 1.9228319598525001E-01
2R_19081715_SNP T C 0.1572 25 134 0.6442 6.3639786298033707E-01
2R_19081742_SNP C A 0.05556 9 153 0.1392 1.3344519592761817E-01
2R_19081754_INS T TT 0.1069 17 142 0.6621 6.5657092280891227E-01
2R_19081770_SNP T C 0.195 31 128 0.1502 1.4264222424412287E-01
2R_19081817_SNP G T 0.05556 9 153 0.1255 1.1974267959983387E-01
2R_19081831_SNP G T 0.09877 16 146 0.06366 8.6550061243900411E-02
2R_19082046_SNP A G 0.1899 30 128 0.2585 2.5026034380202300E-01
2R_19082103_SNP A G 0.4167 65 91 0.5956 5.8662234360108645E-01
2R_19082217_SNP G A 0.404 61 90 0.3543 3.3633356658874780E-01
2R_19082322_SNP G C 0.1304 21 140 0.01256 1.1485009707162168E-02
2R_19082330_SNP A G 0.1538 24 132 0.8112 8.0534390978863257E-01
2R_19082380_SNP A C 0.2739 43 114 0.1952 2.4273065304288199E-01
2R_19082429_SNP A C 0.2658 42 116 0.1347 1.2436394855331911E-01
2R_19082437_SNP T A 0.3907 59 92 0.5009 4.8712168976898729E-01
2R_19082454_INS TCT T 0.1 16 144 0.009564 8.0601127238305158E-03
2R_19082458_SNP T C 0.1592 25 132 0.7222 7.1406495717582041E-01
2R_19082464_SNP A T 0.1871 29 126 0.2933 2.7687058707098933E-01
2R_19082465_DEL AAAGGATGCATGGAAGCCGTA A 0.3904 57 89 0.4301 4.0498412081214707E-01
2R_19082503_SNP C T 0.0559 9 152 0.7327 7.2946439758917769E-01
2R_19082563_DEL AGATG CA 0.2968 46 109 0.8839 8.8124789068809806E-01
2R_19082581_SNP A G 0.1534 25 138 0.7793 7.7665737440210714E-01
2R_19082671_SNP C T 0.4268 67 90 0.762 7.5653098397382890E-01
2R_19082936_SNP G A 0.2914 44 107 0.4457 4.2872115024687540E-01
2R_19082945_SNP G C 0.08125 13 147 0.2889 2.7985308547685295E-01
2R_19083017_SNP T G 0.1195 19 140 0.1564 1.4682516539159685E-01
2R_19083044_SNP C T 0.1923 30 126 0.7148 7.0619951602239261E-01
2R_19083077_SNP G T 0.07362 12 151 0.1331 1.2875136707179879E-01
2R_19083084_SNP T C 0.1104 18 145 0.1623 1.5720107586558785E-01
2R_19083088_SNP C G 0.1043 17 146 0.3097 3.0890826830132456E-01
2R_19083123_SNP A G 0.09938 16 145 0.05225 4.9847273816392881E-02
2R_19083290_SNP A G 0.05161 8 147 0.2299 2.2012155882987894E-01
2R_19083316_SNP C T 0.1076 17 141 0.115 1.0510541711025545E-01
2R_19083321_SNP G A 0.1961 30 123 0.7698 7.6108053482935478E-01
2R_19083370_SNP T A 0.05696 9 149 0.1431 1.3496846025363451E-01
2R_19083429_DEL A AA 0.1118 17 135 0.2962 2.8166200976508449E-01
2R_19083435_SNP G T 0.1544 23 126 0.1544 1.3683645567011571E-01
2R_19083468_SNP T C 0.1096 16 130 0.3624 3.4964449289687105E-01
2R_19083512_SNP G T 0.2349 35 114 0.836 8.2885577574041536E-01
2R_19083513_SNP A G 0.09868 15 137 0.2942 2.7496238209770096E-01
2R_19083570_SNP A C 0.1019 16 141 0.342 3.3040281866174837E-01
2R_19083617_SNP T C 0.09032 14 141 0.4395 4.2420427268497241E-01
2R_19083661_DEL T TATATGTGCCT 0.1523 23 128 0.3686 3.6494852125666066E-01
2R_19083684_SNP C T 0.1875 27 117 0.9022 8.9771075457483562E-01
2R_19083828_SNP A G 0.1854 28 123 0.7236 7.1341528759281747E-01
2R_19083837_SNP C A 0.1656 25 126 0.513 4.9920566664025667E-01
2R_19083846_SNP C T 0.1812 27 122 0.4366 4.1946671755062548E-01
2R_19083862_SNP C A 0.1429 22 132 0.1798 2.0985803464601449E-01
2R_19083886_SNP A G 0.1975 31 126 0.5603 5.5414512028266216E-01
2R_19083902_SNP C A 0.06962 11 147 0.3193 3.0668417232162326E-01
2R_19083920_SNP T G 0.1006 16 143 0.1219 1.1514288235893622E-01
2R_19083944_SNP T C 0.2229 35 122 0.5861 5.7796532099521580E-01
2R_19083947_SNP T C 0.2293 36 121 0.6296 6.2197488339313067E-01
2R_19083963_DEL A ACAGAACTAACAA 0.1623 25 129 0.824 8.1891877568576277E-01
2R_19084073_SNP C T 0.2357 37 120 0.9824 9.8186352384136943E-01
2R_19084218_SNP A G 0.05882 9 144 0.9071 9.0542196185630108E-01
2R_19084232_SNP G C 0.1579 24 128 0.2722 2.5577044977320929E-01
2R_19084252_SNP T C 0.2089 33 125 0.9395 9.3811727481882001E-01
2R_19084520_SNP T C 0.08642 14 148 0.2876 2.7978948493485700E-01
2R_19084550_SNP A G 0.1447 23 136 0.3636 3.5736407170230711E-01
2R_19084803_SNP C G 0.05732 9 148 0.3741 3.6069854189734230E-01
2R_19084822_SNP T A 0.1509 24 135 0.8358 8.3228079018859491E-01
2R_19084834_SNP G C 0.0875 14 146 0.4248 4.1580919045465858E-01
2R_19084840_INS A ACATA 0.3662 52 90 0.9136 9.0807174650619060E-01
2R_19084889_SNP A C 0.08025 13 149 0.3492 3.4171840905316009E-01
2R_19084894_SNP T C 0.07453 12 149 0.6624 6.6019209705035953E-01
2R_19084930_SNP C G 0.1677 26 129 0.4446 4.8043892346555106E-01
2R_19084942_SNP C T 0.3791 58 95 0.9901 9.8970775377378883E-01
2R_19084962_SNP G A 0.175 28 132 0.8853 8.8314042877399057E-01
2R_19084963_SNP A T 0.06832 11 150 0.3921 3.8506793266743455E-01
2R_19085012_SNP T C 0.1859 29 127 0.8487 8.4554903727046393E-01
2R_19085184_DEL GGCTG G 0.34 51 99 0.06795 7.9711678139363751E-02
2R_19085226_DEL CCTGCC C 0.4557 72 86 0.185 1.7343970263596054E-01
2R_19085250_SNP A T 0.1548 24 131 0.9757 9.7530358321243460E-01
2R_19085324_SNP C G 0.4088 65 94 0.3866 3.7667826545705829E-01
2R_19085335_SNP C G 0.2562 41 119 0.7213 7.1856567629956780E-01
2R_19085341_SNP G T 0.09938 16 145 0.3457 3.3729028372707603E-01
2R_19085343_SNP G A 0.09877 16 146 0.3338 3.2571779562279191E-01
2R_19085356_DEL C CGCAGAC 0.05063 8 150 0.9586 9.5825070147074398E-01
2R_19085368_DEL G GG 0.06211 10 151 0.1249 1.2214966562874652E-01
2R_19085373_SNP G T 0.06918 11 148 0.3479 3.3775456072909227E-01
2R_19085452_SNP T G 0.3464 53 100 0.5473 5.3112416991939526E-01
2R_19085512_SNP C G 0.4713 74 83 0.1345 1.2458284868884717E-01
2R_19085513_SNP T G 0.4467 67 83 0.09079 8.0341719666214437E-02
2R_19085534_SNP A G 0.25 39 117 0.1628 1.5481669738095316E-01
2R_19085559_SNP A G 0.2642 42 117 0.06391 5.9753713596389917E-02
2R_19085661_SNP A C 0.2484 39 118 0.05519 5.0102910604950486E-02
2R_19085726_SNP G T 0.4717 75 84 0.119 1.1086979569634237E-01
2R_19085734_INS AG A 0.4177 66 92 0.4223 4.1444194895164210E-01
2R_19085756_SNP T A 0.4204 66 91 0.4281 4.1668138321278270E-01
2R_19085759_SNP G A 0.3396 54 105 0.8419 8.3859886716287857E-01
2R_19085761_SNP G T 0.3418 54 104 0.8624 8.5917019355635604E-01
2R_19085880_SNP A G 0.4129 64 91 0.3939 3.8182886039115460E-01
2R_19085881_SNP C A 0.4771 73 80 0.925 9.2254888933432400E-01
2R_19085890_SNP C T 0.4503 68 83 0.9768 9.7608158061934802E-01
2R_19085893_SNP C A 0.1006 16 143 0.2603 2.5172903931537549E-01
2R_19085907_SNP A G 0.09655 14 131 0.8643 8.6175734120619985E-01
2R_19086049_SNP G C 0.1049 17 145 0.4734 4.7132162779398878E-01
2R_19086063_SNP A T 0.1646 26 132 0.4205 4.1052900731990849E-01
2R_19086078_DEL C CC 0.1176 18 135 0.1429 1.3346081890450501E-01
2R_19086086_SNP T C 0.2349 35 114 0.2842 3.0132732190253897E-01
2R_19086169_SNP A C 0.1366 22 139 0.4192 4.1081000080739616E-01
2R_19086213_SNP C A 0.07317 12 152 0.2742 2.7105266168483988E-01
2R_19086219_SNP A T 0.122 20 144 0.673 6.6985598625397325E-01
2R_19086224_SNP T A 0.2089 33 125 0.277 2.7437714831996474E-01
2R_19086243_SNP G C 0.05488 9 155 0.3051 3.0133960050121156E-01
2R_19086277_MNP TCC GTA 0.1656 27 136 0.841 8.3883216569872521E-01
2R_19086281_SNP A T 0.172 27 130 0.8123 8.0823900826663819E-01
2R_19086283_SNP A T 0.1656 27 136 0.841 8.3883216569872521E-01
2R_19086284_SNP A T 0.1656 27 136 0.841 8.3883216569872521E-01
2R_19086285_INS GCACGAACTA G 0.1605 26 136 0.8825 8.8062152457281129E-01
2R_19086308_SNP T A 0.1491 24 137 0.9402 9.3915294664458104E-01
2R_19086330_DEL T AA 0.1688 26 128 0.4252 4.1104554570526364E-01
2R_19086347_SNP C A 0.1911 30 127 0.2977 2.9201255150958350E-01
2R_19086388_SNP G C 0.2037 33 129 0.7115 7.0732857927337256E-01
2R_19086446_SNP T C 0.4873 77 81 0.3302 3.1714733720070654E-01
2R_19086562_SNP A G 0.09938 16 145 0.3512 3.4173744737784340E-01
2R_19086679_SNP T C 0.1494 23 131 0.6801 6.7030829962394201E-01
2R_19086704_SNP G T 0.3987 61 92 0.5559 5.3956344094477826E-01
2R_19086715_SNP A G 0.06832 11 150 0.7343 7.2933945429429570E-01
2R_19086915_SNP T C 0.474 73 81 0.1584 1.4629856859271873E-01
2R_19086934_SNP T C 0.4516 70 85 0.1809 1.7212894471306572E-01
2R_19087076_SNP A G 0.3625 58 102 0.6998 6.9550797116661578E-01
2R_19087082_INS C CAGAGGACTTC 0.3354 53 105 0.7678 7.6306593707835146E-01
2R_19087100_SNP G T 0.487 75 79 0.617 6.0609678779863696E-01
2R_19087167_DEL T TCTGTGAGCCAAATAT 0.1923 30 126 0.6976 7.1940178882744010E-01
2R_19087248_INS AA A 0.2089 33 125 0.383 3.7198444637587136E-01
2R_19087360_SNP T C 0.329 51 104 0.9702 9.6942900394931275E-01
2R_19087376_SNP A T 0.2089 33 125 0.9384 9.3689504412327129E-01
2R_19087378_SNP C G 0.4387 68 87 0.2098 1.9810538291416835E-01
2R_19087664_SNP A T 0.277 41 107 0.9668 9.6536658053712809E-01
2R_19087669_SNP A T 0.1847 29 128 0.454 4.4676660914378130E-01
2R_19087673_SNP T C 0.0559 9 152 0.6553 6.5012643722162444E-01
2R_19087677_SNP T C 0.075 12 148 0.9171 9.1521430020131844E-01
2R_19087688_SNP G T 0.1401 22 135 0.2601 2.4670509770660121E-01
2R_19087970_SNP A C 0.05625 9 151 0.8742 8.7214265092833387E-01
2R_19087972_SNP C T 0.08075 13 148 0.6684 6.6433111051713711E-01
2R_19087990_SNP G T 0.0679 11 151 0.9243 9.2351382865379816E-01
2R_19088041_SNP C T 0.1911 30 127 0.8071 8.0248378298457324E-01
2R_19088064_SNP A G 0.08917 14 143 0.227 2.1645139327463980E-01
2R_19088113_SNP A G 0.05625 9 151 0.2124 2.0535491802701922E-01
2R_19088202_SNP G C 0.2866 45 112 0.6663 6.5733758407517862E-01
2R_19088232_SNP A G 0.1173 19 143 0.3233 3.1539050704671490E-01
2R_19088313_SNP G T 0.2595 41 117 0.4418 4.3455875429387725E-01
2R_19088393_DEL A ATTAAACTTGCCTCACA 0.08861 14 144 0.05602 6.9536284561406578E-02
2R_19088418_SNP A C 0.1519 24 134 0.488 4.8811982626402028E-01
2R_19088435_SNP A T 0.1125 18 142 0.4755 4.7181822440993793E-01
2R_19088460_SNP A C 0.1062 17 143 0.3785 3.8566090537088882E-01
2R_19088555_SNP A G 0.2308 36 120 0.01788 1.5729956016522075E-02
2R_19088568_INS TT T 0.08784 13 135 0.4715 4.6883688109372335E-01
2R_19088645_SNP A C 0.09494 15 143 0.5294 5.3320642437775922E-01
2R_19088692_SNP G A 0.05521 9 154 0.938 9.3733539441807423E-01
2R_19088822_SNP C T 0.1646 26 132 0.9733 9.7289346550193290E-01
2R_19088833_SNP A G 0.2611 41 116 0.5451 5.4113960863163557E-01
2R_19088840_SNP T C 0.1049 17 145 0.1711 1.6472940322131047E-01
2R_19088901_SNP A C 0.05556 9 153 0.1715 1.6810826082563723E-01
2R_19088912_DEL A AAGAG 0.0828 13 144 0.5517 5.4562455273410615E-01
2R_19088925_DEL A AA 0.1043 17 146 0.2191 2.1683428391169945E-01
2R_19088930_SNP C T 0.0875 14 146 0.1754 1.7004904522045095E-01
2R_19088931_SNP G A 0.1329 19 124 0.6085 6.0112324962756003E-01
2R_19088936_SNP G C 0.05 8 152 0.1953 1.8668000919729333E-01
2R_19088977_SNP G C 0.1173 19 143 0.1714 1.6499473876571880E-01
2R_19088993_SNP T C 0.2051 32 124 0.8325 8.2820834802293408E-01
2R_19089015_SNP A T 0.05 8 152 0.1953 1.8668000919729333E-01
2R_19089016_SNP C G 0.05 8 152 0.1953 1.8668000919729333E-01
2R_19089024_INS AT G 0.08025 13 149 0.8596 8.5778508299766842E-01
2R_19089026_SNP T A 0.07975 13 150 0.9716 9.7135845061914505E-01
2R_19089108_SNP T G 0.1812 29 131 0.306 2.9648109043760917E-01
2R_19089407_SNP A G 0.0679 11 151 0.4406 4.3772764036542533E-01
2R_19089429_SNP C A 0.07143 11 143 0.7473 7.4252920032272329E-01
2R_19089530_SNP C T 0.2911 46 112 0.998 9.9792081797040466E-01
2R_19089561_SNP T A 0.1801 29 132 0.7164 7.1116180942919094E-01
2R_19089585_SNP A T 0.175 28 132 0.893 8.9076307133000532E-01
2R_19089745_INS AG A 0.05521 9 154 0.8598 8.5810979511999996E-01
2R_19089747_SNP G C 0.05521 9 154 0.8598 8.5810979511999996E-01
2R_19089748_SNP T C 0.05521 9 154 0.8598 8.5810979511999996E-01
2R_19089760_SNP T C 0.09877 16 146 0.1584 1.5163211064208704E-01
2R_19089771_SNP T C 0.05625 9 151 0.8214 8.1899862833982229E-01
2R_19089791_SNP A T 0.09816 16 147 0.1591 1.5354696927704925E-01
2R_19089916_INS AA A 0.2821 44 112 0.2 1.8782286437186901E-01
2R_19089926_DEL A AGAAAGA 0.2739 43 114 0.1956 1.8504679512758693E-01
2R_19089935_SNP G A 0.2692 42 114 0.2263 2.1449035574009490E-01
2R_19089984_SNP G T 0.05556 8 136 0.5185 5.0454379081249867E-01
2R_19090131_SNP G C 0.2308 36 120 0.5118 5.1535299733399320E-01
2R_19090134_SNP T A 0.1076 17 141 0.1536 1.4329125975091317E-01
2R_19090240_SNP A T 0.06098 10 154 0.4068 4.0190248316306054E-01
2R_19090464_SNP T C 0.1835 29 129 0.3655 3.5245367507311409E-01
2R_19090487_SNP G T 0.0559 9 152 0.1263 1.1926034654698547E-01
2R_19090506_SNP G C 0.1899 30 128 0.6185 6.1230496940936252E-01
2R_19090568_SNP C T 0.2293 36 121 0.844 8.4017942936124723E-01
2R_19090653_DEL T TACCCGG 0.125 19 133 0.151 1.6794346991835818E-01
2R_19090672_SNP C A 0.1613 25 130 0.8639 8.5947693205956865E-01
2R_19090692_SNP A G 0.09434 15 144 0.2505 2.4229372254380721E-01
2R_19090712_SNP G C 0.4231 66 90 0.2999 2.8984311523154294E-01
2R_19090806_SNP T C 0.05195 8 146 0.3702 3.6040549096169994E-01
2R_19090807_SNP G C 0.1208 18 131 0.3442 3.2357355709819180E-01
2R_19090827_DEL C GA 0.162 23 119 0.4332 4.1315763836651875E-01
2R_19090957_SNP G T 0.4218 62 85 0.6614 6.5224507327600834E-01
2R_19090961_INS GA G 0.1132 18 141 0.05787 5.3998853768045620E-02
2R_19091023_SNP T C 0.3145 50 109 0.068 6.1759215010147070E-02
2R_19091100_SNP G A 0.3165 50 108 0.0805 7.2723825431710715E-02
2R_19091141_SNP C T 0.3032 47 108 0.07327 6.3457695113894930E-02
2R_19091201_SNP T C 0.2692 42 114 0.4831 4.7298812677358471E-01
2R_19091252_SNP T G 0.2774 43 112 0.43 4.2157515165390458E-01
2R_19091296_SNP T C 0.3269 51 105 0.7383 7.3240099145105986E-01
2R_19091308_SNP A G 0.1056 17 144 0.1621 1.5428299168091109E-01
2R_19091355_SNP T C 0.1366 22 139 0.3212 3.1216622746010614E-01
2R_19091491_SNP T C 0.3419 53 102 0.1417 1.3131473763446877E-01
2R_19091552_SNP A C 0.1006 16 143 0.1782 1.6782639485772488E-01
2R_19091565_SNP T G 0.195 31 128 0.4009 3.9003779275588879E-01
2R_19091608_SNP T C 0.1783 28 129 0.5793 5.6991865120345753E-01
2R_19091609_SNP T G 0.1772 28 130 0.5731 5.6475764509729198E-01
2R_19091617_SNP C T 0.1266 20 138 0.1772 1.6803146875425745E-01
2R_19091682_SNP A C 0.3816 58 94 0.7419 7.3300115972087787E-01
2R_19091692_SNP C T 0.3885 61 96 0.529 5.1836164615680302E-01
2R_19091705_SNP A G 0.4295 67 89 0.4817 4.6802613297804363E-01
2R_19091722_SNP A C 0.4286 66 88 0.4016 3.8598756533171696E-01
2R_19091723_SNP G A 0.1688 27 133 0.6609 6.5381751697105461E-01
2R_19091726_SNP G A 0.1625 26 134 0.6864 6.7983565654938460E-01
2R_19091767_SNP G T 0.2987 46 108 0.02901 2.4208480095567027E-02
2R_19091797_SNP C A 0.08075 13 148 0.571 5.6589067674552918E-01
2R_19091820_SNP A G 0.06832 11 150 0.7372 7.3256679504324884E-01
2R_19091830_SNP A G 0.08805 14 145 0.9378 9.3709753614026303E-01
2R_19091845_SNP G A 0.1465 23 134 0.2425 2.3246449180453932E-01
2R_19091864_SNP A T 0.05 8 152 0.6065 6.0138266834680754E-01
2R_19091870_SNP T G 0.06875 11 149 0.7152 7.1134633271823211E-01
2R_19091871_SNP A C 0.06875 11 149 0.7152 7.1134633271823211E-01
2R_19091878_SNP G T 0.05 8 152 0.6018 5.9669844879881895E-01
2R_19091885_SNP T A 0.0679 11 151 0.7125 7.1018659572303311E-01
2R_19091896_SNP T A 0.06211 10 151 0.6136 6.1179343860925850E-01
2R_19091933_SNP G T 0.1923 30 126 0.4274 4.1949464387530477E-01
2R_19092024_DEL A AGA 0.1053 16 136 0.09957 8.8459699431147398E-02
2R_19092033_SNP G A 0.1062 17 143 0.9005 8.9836598795658218E-01
2R_19092045_SNP C T 0.1118 18 143 0.93 9.2868616631307477E-01
2R_19092117_SNP A C 0.09816 16 147 0.5772 5.7455075422201096E-01
2R_19092120_SNP A G 0.09202 15 148 0.65 6.4766084518517797E-01
2R_19092126_SNP A C 0.0828 13 144 0.2775 2.6277871231647854E-01
2R_19092144_SNP G A 0.1274 20 137 0.02879 2.5554228931610655E-02
2R_19092145_SNP G A 0.08333 13 143 0.2573 2.4182621024724549E-01
2R_19092146_SNP T A 0.08333 13 143 0.6164 6.1332488636528648E-01
2R_19092203_SNP A C 0.075 12 148 0.2345 2.2425951122663657E-01
2R_19092221_SNP T G 0.07742 12 143 0.8673 8.6447524213638294E-01
2R_19092288_SNP A G 0.2038 32 125 0.32 3.1323784745246763E-01
2R_19092316_SNP G A 0.281 43 110 0.5126 5.0136656071946661E-01
2R_19092344_DEL A AG 0.2587 37 106 0.9782 9.7716218988284920E-01
2R_19092377_SNP A T 0.3289 50 102 0.7188 7.1967757140234156E-01
2R_19092385_SNP G T 0.06918 11 148 0.3922 3.8990764969821090E-01
2R_19092407_SNP T A 0.1739 28 133 0.1809 1.7563685827232167E-01
2R_19092428_SNP C T 0.4636 70 81 0.1983 1.8258317996310391E-01
2R_19092463_SNP G T 0.3333 53 106 0.4575 4.4652249047124903E-01
2R_19092564_SNP C G 0.3356 50 99 0.7121 7.2925855007666640E-01
2R_19092581_SNP T G 0.09494 15 143 0.7708 7.7187615777438601E-01
2R_19092591_DEL T TT 0.1125 18 142 0.351 3.4469669442741591E-01
2R_19092595_SNP A G 0.2143 33 121 0.2799 2.6591947639441826E-01
2R_19092638_INS AA A 0.05442 8 139 0.7321 7.2070572842016856E-01
2R_19092661_SNP C A 0.1914 31 131 0.2958 2.9034063573421820E-01
2R_19092721_SNP T C 0.3625 58 102 0.7147 7.1260296489831942E-01
2R_19092814_SNP A C 0.1667 26 130 0.6788 6.7725151163215935E-01
2R_19092822_SNP T A 0.3671 58 100 0.2883 2.8009725074821779E-01
2R_19092824_SNP C T 0.2051 32 124 0.8835 8.8299952458070330E-01
2R_19092973_DEL T TT 0.4194 65 90 0.7702 7.6772525473146325E-01
2R_19092999_SNP A G 0.1258 20 139 0.5858 5.7645422169736449E-01
2R_19093005_SNP A G 0.3248 51 106 0.479 4.7174907326203841E-01
2R_19093046_SNP C A 0.1753 27 127 0.5895 5.8402481949517981E-01
2R_19093077_SNP T G 0.06452 10 145 0.6922 6.8255845674241478E-01
2R_19093214_SNP T G 0.1104 17 137 0.4753 4.6104353424597311E-01
2R_19093221_SNP A T 0.4379 67 86 0.3448 3.4041468613808024E-01
2R_19093354_SNP G A 0.06832 11 150 0.4046 4.0011736250760521E-01
2R_19093381_SNP C G 0.0679 11 151 0.4215 4.1800472379949016E-01
2R_19093395_SNP A G 0.1146 18 139 0.4042 3.9331562005650478E-01
2R_19093506_DEL A AAGTTCA 0.05732 9 148 0.003897 5.6589470500966865E-03
2R_19093572_SNP A G 0.1083 17 140 0.07991 7.3393222294314608E-02
2R_19093584_SNP A G 0.1132 18 141 0.06486 6.0663846738513029E-02
2R_19093591_SNP A T 0.3067 46 104 0.06181 5.0915903205022706E-02
2R_19093613_SNP A T 0.1125 18 142 0.3015 2.9073132185045691E-01
2R_19093690_SNP A G 0.3203 49 104 0.5355 5.2228187195290099E-01
2R_19093741_SNP T A 0.1691 23 113 0.8307 8.1671001359823747E-01
2R_19093749_SNP G A 0.3072 47 106 0.2325 2.1377270678512583E-01
2R_19093785_SNP A C 0.1438 22 131 0.9755 9.7474245315011199E-01
2R_19093796_SNP A T 0.1391 21 130 0.6674 6.5731413778612158E-01
2R_19093799_SNP A T 0.1447 22 130 0.637 6.2726876521726505E-01
2R_19093800_SNP A G 0.1391 21 130 0.9213 9.1840465616642319E-01
2R_19093808_SNP A T 0.2143 33 121 0.5088 4.9450065678294863E-01
2R_19093811_SNP A G 0.1503 23 130 0.5697 5.6158270479522709E-01
2R_19093814_MNP ATT CGA 0.1558 24 130 0.8438 8.3918572871894148E-01
2R_19093861_SNP G A 0.1447 22 130 0.9813 9.8069502034217393E-01
2R_19093882_SNP G T 0.2143 33 121 0.5126 4.9829970442004079E-01
2R_19093926_SNP T A 0.05 8 152 0.5462 5.3859932085278950E-01
2R_19093954_SNP C T 0.2065 32 123 0.4927 4.7908951086596641E-01
2R_19093962_SNP A G 0.09615 15 141 0.4873 4.7423047700415577E-01
2R_19094005_SNP G A 0.05488 9 155 0.7515 7.4991622727306262E-01
2R_19094057_SNP G C 0.05096 8 149 0.0813 7.3300391276276411E-02
2R_19094093_SNP A C 0.1299 20 134 0.3322 3.2032139693196982E-01
2R_19094118_SNP A G 0.07051 11 145 0.2198 2.0622190409543795E-01
2R_19094212_SNP A G 0.06748 11 152 0.4139 4.1073124178526677E-01
2R_19094219_SNP C G 0.05 8 152 0.5287 5.2324832317653103E-01
2R_19094220_SNP A G 0.07595 12 146 0.3687 3.5521839997490612E-01
2R_19094224_INS AAAGGAAGAA A 0.05195 8 146 0.562 5.6486979713627150E-01
2R_19094279_SNP A T 0.2078 32 122 0.728 7.1976737689130998E-01
2R_19094295_SNP A G 0.1154 18 138 0.5018 4.9028650090543358E-01
2R_19094445_SNP G T 0.06962 11 147 0.6343 6.2501451135401909E-01
2R_19094507_SNP A G 0.1203 19 139 0.08724 8.5176962172086812E-02
2R_19094538_SNP G T 0.4408 67 85 0.9111 9.0825229626805559E-01
2R_19094585_SNP A G 0.4765 71 78 0.5798 5.6165474590664133E-01
2R_19094609_SNP T C 0.4768 72 79 0.5799 5.6430167456848257E-01
2R_19094673_SNP C T 0.3947 60 92 0.9229 9.2018370346807166E-01
2R_19094925_SNP G A 0.1883 29 125 0.04572 3.9033625927209249E-02
2R_19094939_SNP C T 0.1447 23 136 0.0242 2.1052071554588967E-02
2R_19095003_SNP C T 0.05488 9 155 0.2215 2.1730133558610842E-01
2R_19095015_DEL T TAAGC 0.05556 9 153 0.716 7.1213550708478257E-01
2R_19095223_SNP A C 0.08176 13 146 0.4446 4.3652799277193299E-01
2R_19095393_SNP G C 0.4 62 93 0.1567 1.4389201531622553E-01
2R_19095431_DEL G GGTATGGAAATGGCAGTGACAGGAAGG 0.4094 61 88 0.1804 1.6680161395829851E-01
2R_19095477_SNP T A 0.08125 13 147 0.3904 3.8022433692147650E-01
2R_19095653_SNP G T 0.2595 41 117 0.6725 6.6759124055306496E-01
2R_19095670_INS TTT T 0.09494 15 143 0.001264 1.3822208920839542E-03
2R_19095678_DEL T TT 0.1926 26 109 0.0002788 9.0993986076685982E-04
2R_19095706_SNP T C 0.2803 44 113 0.5385 5.5382501315810306E-01
2R_19095736_SNP G C 0.2564 40 116 0.6939 7.0473849254435983E-01
2R_19095783_SNP A C 0.2112 34 127 0.9407 9.4029920627799668E-01
2R_19095832_SNP A C 0.4903 76 79 0.2862 2.6978884930954139E-01
2R_19095921_DEL A ATAGA 0.1006 16 143 0.4149 4.0304843495571741E-01
2R_19095945_SNP A G 0.1761 28 131 0.5817 5.7182662958377206E-01
2R_19095946_SNP G A 0.05031 8 151 0.4699 4.6940497157744687E-01
2R_19096026_SNP T C 0.05063 8 150 0.9291 9.2853013482891511E-01
2R_19096042_SNP C T 0.2308 36 120 0.2273 2.2454585676245964E-01
2R_19096058_SNP T C 0.2357 37 120 0.5409 5.3747915340011021E-01
2R_19096153_SNP T C 0.1447 23 136 0.9848 9.8450459880202423E-01
2R_19096155_SNP G A 0.4241 67 91 0.3389 3.2885193949524327E-01
2R_19096159_SNP C T 0.4586 72 85 0.04864 4.3486561711521661E-02
2R_19096317_SNP G A 0.4258 66 89 0.4625 4.4842725643746717E-01
2R_19096339_SNP G T 0.4258 66 89 0.4658 4.5173676241460470E-01
2R_19096527_SNP T C 0.4521 66 80 0.8567 8.5479496261821564E-01
2R_19096531_SNP C T 0.4733 71 79 0.6208 6.0696801645576293E-01
2R_19096667_SNP A G 0.2885 45 111 0.01244 1.0955675237313505E-02
2R_19096674_SNP T C 0.3026 46 106 0.003263 4.8655964591601620E-03
2R_19096763_SNP G A 0.1173 19 143 0.2945 2.8722731682049818E-01
2R_19096797_INS CC C 0.1781 26 120 0.1978 1.7807146727567402E-01
2R_19096909_SNP T C 0.2125 34 126 0.4265 4.1794614711876510E-01
2R_19096917_SNP T G 0.4214 67 92 0.2967 2.8935160180139330E-01
2R_19096950_SNP A G 0.2013 32 127 0.3971 3.8708524549879897E-01
2R_19096951_SNP C T 0.2112 34 127 0.4717 4.6323205276964230E-01
2R_19096978_INS TTGTT A 0.4038 63 93 0.03697 3.4596780554654351E-02
2R_19096985_SNP G C 0.3595 55 98 0.08016 7.3663172866992657E-02
2R_19097024_SNP G A 0.4214 67 92 0.1197 1.1239947983437237E-01
2R_19097082_SNP A C 0.1776 27 125 0.2006 1.8653623345496617E-01
2R_19097092_SNP G A 0.3526 55 101 0.08079 7.3629617380304463E-02
2R_19097167_SNP A G 0.1329 21 137 0.4819 4.7476979544366893E-01
2R_19097253_SNP C T 0.1911 30 127 0.3764 3.6613735050011620E-01
2R_19097304_SNP C T 0.08696 14 147 0.9165 9.1507912601194608E-01
2R_19097316_SNP A G 0.4221 65 89 0.9521 9.5146195731327921E-01
2R_19097418_SNP C T 0.4091 63 91 0.9576 9.5641444938780595E-01
2R_19097422_SNP T C 0.2532 39 115 0.3416 3.2695434129557810E-01
2R_19097424_SNP G A 0.1472 24 139 0.4012 3.9493454386554183E-01
2R_19097438_INS GG G 0.1176 18 135 0.03452 2.9026510181279202E-02
2R_19097453_SNP A C 0.2739 43 114 0.3142 3.0220087630015302E-01
2R_19097454_SNP C T 0.2803 44 113 0.3502 3.3800500030919800E-01
2R_19097464_SNP G A 0.4551 71 85 0.841 8.3676617206564774E-01
2R_19097470_DEL G GATAACTTAAAGCGTTAAGCAG 0.1534 25 138 0.1827 1.7695427692412569E-01
2R_19097543_SNP C T 0.1548 24 131 0.2149 2.0526193633373513E-01
2R_19097551_SNP C T 0.08075 13 148 0.998 9.9790404465923332E-01
2R_19097561_SNP T C 0.1429 23 138 0.1968 1.9058095298743427E-01
2R_19097612_SNP C G 0.4188 67 93 0.2371 2.2804009019974114E-01
2R_19097614_SNP C T 0.1491 24 137 0.1055 9.9181707771247574E-02
2R_19097618_SNP T C 0.4752 67 74 0.06494 5.3614877967685111E-02
2R_19097659_SNP A T 0.3885 61 96 0.3371 3.2855341391753135E-01
2R_19097661_DEL T TT 0.3806 59 96 0.587 6.0541161817892342E-01
2R_19097756_SNP T C 0.1195 19 140 0.7483 7.4361846012495514E-01
2R_19098023_SNP A T 0.4581 71 84 0.939 9.3724936543680770E-01
2R_19098073_SNP T G 0.4841 76 81 0.4433 4.3199706905907143E-01
2R_19098077_SNP G A 0.481 76 82 0.5072 4.9570503423153711E-01
2R_19098085_SNP A G 0.1062 17 143 0.1368 1.3004283738457889E-01
2R_19098151_SNP C A 0.2938 47 113 0.2747 2.7039511422958229E-01
2R_19098179_SNP A C 0.09677 15 140 0.5738 5.6286288733037937E-01
2R_19098218_SNP T C 0.3885 61 96 0.974 9.7353992553805158E-01
2R_19098332_SNP T G 0.242 38 119 0.9025 9.0065434988839743E-01
2R_19098461_SNP G A 0.1761 28 131 0.8579 8.5531817782081743E-01
2R_19098871_SNP G A 0.4351 67 87 0.6418 6.4440683971365509E-01
2R_19099007_SNP A C 0.06211 10 151 0.6582 6.5223265861858892E-01
2R_19099164_SNP T A 0.1 16 144 0.3304 3.2079850279296629E-01
2R_19099264_SNP A T 0.1667 22 110 0.1792 1.4530218380327875E-01
2R_19099273_SNP C G 0.3462 54 102 0.3363 3.2052194592446170E-01
2R_19099383_SNP A C 0.3182 49 105 0.8843 8.8155909664916743E-01
2R_19099439_SNP G T 0.1465 23 134 0.6489 6.4121720547198779E-01
2R_19099509_SNP A T 0.3974 60 91 0.1576 1.3906260838166873E-01
2R_19099521_INS A AA 0.4901 74 77 0.3228 3.0912460355665550E-01
2R_19099548_SNP C T 0.4194 65 90 0.1519 1.3840081537414861E-01
2R_19099550_SNP C G 0.2453 39 120 0.2703 2.5925629348153167E-01
2R_19099551_SNP T G 0.2405 38 120 0.2139 2.0381531127547703E-01
2R_19099561_SNP T C 0.25 40 120 0.3032 2.9592636618647772E-01
2R_19099562_SNP C G 0.2547 41 120 0.1959 1.9005752981646695E-01
2R_19099726_SNP A C 0.2372 37 119 0.5234 5.1479493748412741E-01
2R_19099737_SNP G A 0.2105 32 120 0.9659 9.6492600078020596E-01
2R_19099753_SNP T G 0.3782 59 97 0.2864 2.7632672005417969E-01
2R_19099760_SNP T A 0.2188 35 125 0.591 5.8715267669509386E-01
2R_19099785_SNP A C 0.2089 33 125 0.2055 2.0598096061882154E-01
2R_19099817_SNP G C 0.2089 33 125 0.3481 3.4033788747488847E-01
2R_19099818_SNP T A 0.2125 34 126 0.2831 2.7605095920491940E-01
2R_19099821_SNP G A 0.2075 33 126 0.4044 3.9788340955736534E-01
2R_19099824_SNP A G 0.2138 34 125 0.3902 3.8392779118039511E-01
2R_19099828_SNP A G 0.1923 30 126 0.4008 3.9057879265863260E-01
2R_19099832_SNP C G 0.2075 33 126 0.3962 3.8964840443551096E-01
2R_19099837_INS AAAAAAATACACCAAAATACAA A 0.2025 32 126 0.3631 3.5559123509339463E-01
2R_19099848_SNP A C 0.2138 34 125 0.4241 4.1930830062378821E-01
2R_19099860_SNP G A 0.2089 33 125 0.3543 3.4657382194845865E-01
2R_19099905_SNP A T 0.09434 15 144 0.7238 7.2259992129364514E-01
2R_19099916_SNP G A 0.09494 15 143 0.8922 8.9146885781306706E-01
2R_19099981_SNP G A 0.1118 18 143 0.5386 5.3363875619184098E-01
2R_19099988_SNP G A 0.1062 17 143 0.4976 4.8874085892131125E-01
2R_19100009_SNP C G 0.4416 68 86 0.3088 2.9317613206983395E-01
2R_19100122_SNP G A 0.4671 71 81 0.359 3.4116409785474799E-01
2R_19100140_SNP G T 0.3291 52 106 0.7076 7.0161901142546079E-01
2R_19100163_SNP A G 0.461 71 83 0.4574 4.4914188223161067E-01
2R_19100271_SNP A G 0.3571 55 99 0.3817 3.6706258729831287E-01
2R_19100464_SNP T C 0.05625 9 151 0.2994 2.8896799971917397E-01
2R_19100469_SNP A T 0.1218 19 137 0.4743 4.6340640577092651E-01
2R_19100486_SNP T C 0.172 27 130 0.2466 2.4074620151523707E-01
2R_19100497_INS T TTT 0.3673 54 93 0.2658 3.0053202153573333E-01
2R_19100549_SNP C G 0.3419 53 102 0.488 4.8084856567488532E-01
2R_19100666_SNP A C 0.1097 17 138 0.7342 7.2844976026436292E-01
2R_19100668_SNP C A 0.1203 19 139 0.5527 5.4426490892525625E-01
2R_19100686_SNP A G 0.1161 18 137 0.08771 1.0264477711253539E-01
2R_19100689_SNP G A 0.1203 19 139 0.5527 5.4426490892525625E-01
2R_19100728_DEL TCAATAAAAGTGTT T 0.2857 42 105 0.9808 9.7961512171191256E-01
2R_19100743_SNP T C 0.2792 43 111 0.5097 4.9242835106980165E-01
2R_19100744_SNP C T 0.1039 16 138 0.4977 4.8058189039329957E-01
2R_19100753_SNP A T 0.08974 14 142 0.5714 5.6038238944515428E-01
2R_19100769_SNP T A 0.2483 36 109 0.9427 9.3894071417484581E-01
2R_19100797_SNP T A 0.1203 19 139 0.5121 5.0290839978301372E-01
2R_19100847_SNP G T 0.4839 75 80 0.6068 5.9672884196408904E-01
2R_19100874_SNP T C 0.2961 45 107 0.9416 9.3987057637745552E-01
2R_19100884_SNP T C 0.3245 49 102 0.9999 9.9994021554338353E-01
2R_19100982_DEL TTTGCT T 0.3667 55 95 0.6467 6.3368205064681793E-01
2R_19101105_SNP A C 0.1384 22 137 0.7163 7.1067863535073417E-01
2R_19101143_SNP T G 0.1761 28 131 0.7808 7.7679857004784469E-01
2R_19101177_SNP C T 0.2645 41 114 0.4712 4.5953423030102403E-01
2R_19101191_SNP A G 0.2692 42 114 0.4008 3.8858273106586694E-01
2R_19101192_INS T TATA 0.3088 42 94 0.4113 3.8394327381580873E-01
2R_19101194_SNP G C 0.2727 42 112 0.4147 4.0127182805493644E-01
2R_19101365_DEL AAA A 0.1753 27 127 0.7939 7.8669691862836799E-01
2R_19101440_SNP C A 0.3026 46 106 0.1293 1.1844452240770664E-01
2R_19101499_DEL T TTTCAAT 0.406 54 79 0.4399 4.2571846271981428E-01
2R_19101589_SNP A G 0.1875 30 130 0.3705 3.7140519418104700E-01
2R_19101613_SNP C G 0.1006 16 143 0.5321 5.2170012500950691E-01
2R_19101626_SNP T C 0.09677 15 140 0.9918 9.9165579322797637E-01
2R_19101648_SNP T C 0.1824 29 130 0.5685 5.5931338839469147E-01
2R_19101796_SNP C G 0.2484 38 115 0.3581 3.4178618556459006E-01
2R_19101806_SNP C T 0.2368 36 116 0.4041 3.8797499807233582E-01
2R_19101928_SNP A T 0.2635 39 109 0.7186 7.1612305738080817E-01
2R_19101930_SNP G T 0.3308 44 89 0.5783 5.8743213372487268E-01
2R_19102071_INS A AA 0.4058 56 82 0.6007 5.7335742360955977E-01
2R_19102073_SNP G A 0.1111 17 136 0.3436 3.2573418242538232E-01
2R_19102152_DEL CC C 0.462 73 85 0.4016 3.9133773207745115E-01
2R_19102338_SNP A G 0.08333 13 143 0.3569 3.4346869185021056E-01
2R_19102348_SNP G A 0.09091 14 140 0.3372 3.2115600632094388E-01
2R_19102397_SNP G T 0.1226 19 136 0.1076 9.7770518461909539E-02
2R_19102454_SNP T C 0.08861 14 144 0.7437 7.3825042244386618E-01
2R_19102465_SNP T A 0.09494 15 143 0.3842 3.7383073764075569E-01
2R_19102513_SNP G A 0.4774 74 81 0.9841 9.8365649734902028E-01
2R_19102543_SNP C A 0.4706 72 81 0.8034 8.0108451583200924E-01
2R_19102584_SNP G A 0.4387 68 87 0.4805 4.6901652123694237E-01
2R_19102624_SNP T C 0.1538 24 132 0.6404 6.3169675463071129E-01
2R_19102630_SNP T G 0.2774 43 112 0.5826 5.7323969652261431E-01
2R_19102647_SNP A C 0.06962 11 147 0.6447 6.3529718718813277E-01
2R_19102648_SNP C A 0.07595 12 146 0.7462 7.4430840808084398E-01
2R_19102681_SNP G T 0.2595 41 117 0.5683 5.6654871902303205E-01
2R_19102688_SNP G A 0.4248 65 88 0.8194 8.1307918002940616E-01
2R_19102748_INS GG G 0.3233 43 90 0.9752 9.7850348732466019E-01
2R_19102766_SNP G A 0.06918 11 148 0.5538 5.4387327492831594E-01
2R_19103180_SNP A T 0.2437 39 121 0.7659 7.6426103064101703E-01
2R_19103244_SNP G A 0.281 43 110 0.752 7.4552666065219164E-01
2R_19103283_SNP A T 0.08696 14 147 0.6002 5.9323830951656753E-01
2R_19103297_SNP G A 0.121 19 138 0.9914 9.9132261973554703E-01
2R_19103299_SNP C A 0.2368 36 116 0.9419 9.3975338673116471E-01
2R_19103309_SNP G C 0.075 12 148 0.767 7.6219818947063867E-01
2R_19103312_SNP A G 0.1203 19 139 0.7539 7.5161108347504069E-01
2R_19103330_DEL A ACC 0.1401 22 135 0.3004 2.9524776639621464E-01
2R_19103333_SNP A G 0.08805 14 145 0.4871 4.7803240443126005E-01
2R_19103334_INS AC A 0.1509 24 135 0.6151 6.1425054161611814E-01
2R_19103403_SNP T G 0.1392 22 136 0.3278 3.1912915197749103E-01
2R_19103413_SNP G C 0.09375 15 145 0.3134 3.0280419986123930E-01
2R_19103453_SNP A G 0.2254 32 110 0.9308 9.2790652256445127E-01
2R_19103469_SNP G A 0.2025 33 130 0.897 8.9642393853500202E-01
2R_19103500_SNP A G 0.07595 12 146 0.4366 4.2368644954316947E-01
2R_19103516_SNP T C 0.08176 13 146 0.4187 4.0704962550915980E-01
2R_19103526_SNP C T 0.08861 14 144 0.3947 3.8446665438515881E-01
2R_19103544_SNP G A 0.0625 10 150 0.8368 8.3313849440305154E-01
2R_19103570_INS CAAACTTCTTTGCTTGCG C 0.05732 9 148 0.8674 8.6437674863167113E-01
2R_19103577_SNP C T 0.0719 11 142 0.502 4.8631979307892037E-01
2R_19103797_INS TGCT T 0.09934 15 136 0.6335 6.2196749262579543E-01
2R_19103952_SNP G C 0.1603 25 131 0.2802 2.6646744344258089E-01
2R_19104159_SNP A G 0.3117 48 106 0.4178 4.3231737841378293E-01
2R_19104160_SNP A G 0.3182 49 105 0.8634 8.6062053157872209E-01
2R_19104472_SNP T C 0.268 41 112 0.2483 2.3402941603176197E-01
2R_19104643_SNP A G 0.1899 30 128 0.947 9.4599193700037554E-01
2R_19104647_SNP T G 0.1859 29 127 0.8612 8.5876562427742420E-01
2R_19104660_SNP A G 0.1795 28 128 0.9864 9.8618678921528735E-01
2R_19104667_SNP A G 0.1731 27 129 0.6969 6.9148856599579256E-01
2R_19104681_SNP T G 0.1835 29 129 0.8298 8.2752480551255148E-01
2R_19104690_INS ACTGCGTACTGTA A 0.1688 26 128 0.7932 7.8968197334929591E-01
2R_19104693_DEL A AG 0.1677 26 129 0.754 7.4790451045215267E-01
2R_19104708_SNP A T 0.09375 15 145 0.8363 8.3301369505452216E-01
2R_19104732_SNP A T 0.1646 26 132 0.6144 6.0725902765914852E-01
2R_19104739_DEL T GGTCTA 0.1447 23 136 0.9965 9.9640247863021492E-01
2R_19104825_SNP G A 0.1709 27 131 0.4373 4.2509176799968862E-01
2R_19104829_SNP G C 0.3421 52 100 0.8371 8.3076046923992841E-01
2R_19104837_SNP C T 0.1083 17 140 0.9411 9.3969554363910990E-01
2R_19104907_SNP G A 0.09877 16 146 0.8751 8.7357594835510166E-01
2R_19104936_SNP G C 0.09317 15 146 0.7562 7.5148505348965988E-01
2R_19104977_SNP C T 0.2038 32 125 0.9628 9.6176068180945173E-01
2R_19104986_SNP T C 0.3158 48 104 0.477 4.6071941663587357E-01
2R_19105003_SNP A T 0.4934 75 77 0.8494 8.5759000059917867E-01
2R_19105018_SNP G A 0.05521 9 154 0.02135 2.0549620416433920E-02
2R_19105032_SNP T C 0.08917 14 143 0.3829 3.7041304679694309E-01
2R_19105040_SNP G A 0.1 16 144 0.3842 3.7618985302356245E-01
2R_19105102_SNP T G 0.4268 67 90 0.8349 8.3270763773846812E-01
2R_19105208_SNP T C 0.2763 42 110 0.4327 4.2087321342752959E-01
2R_19105218_SNP A G 0.2994 47 110 0.7599 7.5560083027686176E-01
2R_19105253_SNP T C 0.3922 60 93 0.5357 5.2551526619209488E-01
2R_19105254_SNP A G 0.09434 15 144 0.2562 2.4763978241184614E-01
2R_19105346_SNP A G 0.06667 11 154 0.4434 4.3994678088584827E-01
2R_19105715_SNP T C 0.1235 20 142 0.2017 1.9734998431438944E-01
2R_19105724_SNP T G 0.1341 22 142 0.2324 2.3045219615493773E-01
2R_19105729_SNP T C 0.1341 22 142 0.2324 2.3045219615493773E-01
2R_19105731_SNP C T 0.4313 69 91 0.8873 8.8497782093279509E-01
2R_19105735_SNP A G 0.128 21 143 0.1719 1.7005729634202205E-01
2R_19105753_SNP A G 0.1341 22 142 0.2324 2.3045219615493773E-01
2R_19105758_SNP A G 0.4403 70 89 0.9168 9.1495964578134470E-01
2R_19105764_SNP T A 0.135 22 141 0.2402 2.3722170034114487E-01
2R_19105768_SNP G T 0.4194 65 90 0.9623 9.6190220993509068E-01
2R_19105782_SNP C G 0.4938 79 81 0.9642 9.6352290366076287E-01
2R_19105792_SNP T G 0.4065 63 92 0.7819 7.8350541547778008E-01
2R_19105798_SNP C T 0.05521 9 154 0.4538 4.5112823996819928E-01
2R_19105813_SNP A T 0.06748 11 152 0.4142 4.1106370000855030E-01
2R_19105833_SNP T C 0.06707 11 153 0.2433 2.4125892211437094E-01
2R_19105841_INS TCCCT T 0.4545 70 84 0.8412 8.3734210735089720E-01
2R_19105851_SNP T C 0.4843 77 82 0.6134 6.0542670495015383E-01
2R_19105992_SNP T A 0.1835 29 129 0.4598 4.5144363117837305E-01
2R_19106129_SNP G A 0.2215 35 123 0.9368 9.3503855162492722E-01
2R_19106171_SNP G C 0.2215 35 123 0.8524 8.5185612947193723E-01
2R_19106180_SNP G A 0.1677 27 134 0.3605 3.6300668838609251E-01
2R_19106213_SNP T C 0.09938 16 145 0.415 4.0872240238322965E-01
2R_19106283_SNP C T 0.05488 9 155 0.4111 4.0910777507400709E-01
2R_19106284_SNP C T 0.05488 9 155 0.4111 4.0910777507400709E-01
2R_19106397_SNP C T 0.1722 26 125 0.8258 8.2009672353379393E-01
2R_19106566_SNP G A 0.05488 9 155 0.04345 4.2578926706450540E-02
2R_19106785_SNP A G 0.1582 25 133 0.9464 9.4498081530511568E-01
2R_19106851_SNP G A 0.1987 31 125 0.4857 4.8189820811761441E-01
2R_19106855_SNP A T 0.2038 32 125 0.4404 4.2966284953623157E-01
2R_19106856_INS T TAC 0.1975 31 126 0.469 4.5635846799100588E-01
2R_19106872_SNP G C 0.05 8 152 0.4303 4.2920468899194786E-01
2R_19107025_SNP T G 0.05488 9 155 0.06677 6.4049946907926272E-02
2R_19107077_SNP T G 0.42 63 87 0.1412 1.2570883936676946E-01
2R_19107096_DEL ACCCTTT A 0.4156 64 90 0.2282 2.1432359084349673E-01
2R_19107147_SNP T G 0.3077 48 108 0.02127 1.8592462516781171E-02
2R_19107195_SNP A G 0.3097 48 107 0.139 1.3260991698370583E-01
2R_19107222_INS TGT T 0.07595 12 146 0.3316 3.2831015884568293E-01
2R_19107246_SNP A T 0.1203 19 139 0.826 8.2478900950806022E-01
2R_19107259_SNP A G 0.1321 21 138 0.5236 5.1596604151185388E-01
2R_19107260_SNP A G 0.09317 15 146 0.1269 1.2489130221240841E-01
2R_19107320_SNP C G 0.4503 68 83 0.8429 8.3662312749179335E-01
2R_19107323_SNP T A 0.1258 20 139 0.462 4.5091169928913055E-01
2R_19107327_SNP T A 0.1783 28 129 0.6983 6.9222769923529059E-01
2R_19107328_SNP A T 0.1772 28 130 0.6903 6.8490097655046422E-01
2R_19107330_SNP A C 0.1772 28 130 0.6903 6.8490097655046422E-01
2R_19107391_SNP G A 0.2357 37 120 0.6012 5.9109122593299701E-01
2R_19107396_SNP A G 0.3117 48 106 0.5991 5.8748173669709791E-01
2R_19107406_SNP G A 0.3203 49 104 0.6279 6.2003113887886463E-01
2R_19107416_SNP A T 0.4118 63 90 0.8482 8.4280403704938145E-01
2R_19107420_SNP A G 0.2308 36 120 0.5375 5.2541269023059178E-01
2R_19107434_SNP T A 0.2333 35 115 0.7272 7.1657810718435644E-01
2R_19107446_SNP G A 0.2318 35 116 0.7015 6.9032054850446789E-01
2R_19107548_SNP G C 0.2745 42 111 0.7878 7.8098358943356716E-01
2R_19107562_SNP T A 0.09375 15 145 0.7674 7.6411854890712516E-01
2R_19107563_SNP T G 0.3312 51 103 0.6861 6.7614908749571212E-01
2R_19107618_DEL G GG 0.08725 13 136 0.5208 5.0856825366327285E-01
2R_19107677_SNP A C 0.1062 17 143 0.02563 2.5321546192461294E-02
2R_19107678_SNP C T 0.2453 39 120 0.1908 1.8733678928725928E-01
2R_19107731_SNP C A 0.1739 28 133 0.1085 1.0694879449688899E-01
2R_19107739_SNP G A 0.1975 31 126 0.04683 4.3911014756590448E-02
2R_19107740_SNP G C 0.2208 34 120 0.04175 3.7932984071919661E-02
2R_19107799_SNP A T 0.3567 56 101 0.5429 5.3098784542210209E-01
2R_19107836_INS GAGTCG G 0.0915 14 139 0.2542 2.4818152089447287E-01
2R_19108013_SNP T G 0.2953 44 105 0.8859 8.8159080481251850E-01
2R_19108086_SNP T A 0.1118 18 143 0.5666 5.6052214026235658E-01
2R_19108117_SNP G A 0.2774 43 112 0.08813 8.0173898874497426E-02
2R_19108123_SNP A G 0.3974 62 94 0.3064 2.9436821821970838E-01
2R_19108209_SNP G T 0.1296 21 141 0.0248 2.2723297705594388E-02
2R_19108239_SNP G C 0.06329 10 148 0.9096 9.0735892765108594E-01
2R_19108256_SNP G A 0.3292 53 108 0.5676 5.6148187584275155E-01
2R_19108307_SNP G C 0.2075 33 126 0.5221 5.1205432254001393E-01
2R_19108308_SNP C T 0.2025 32 126 0.5651 5.5883785813115350E-01
2R_19108323_SNP T C 0.2062 33 127 0.4049 3.9598448442281264E-01
2R_19108357_SNP T A 0.2025 32 126 0.5085 4.9975874022336952E-01
2R_19108500_SNP G A 0.1325 20 131 0.2748 2.5767914546894066E-01
2R_19108528_SNP G C 0.3312 51 103 0.9928 9.9270168082366184E-01
2R_19108529_SNP G C 0.1242 19 134 0.9797 9.7919648361656286E-01
2R_19108571_INS C CAGCGGCTTGC 0.3133 47 103 0.5804 5.6625801004689813E-01
2R_19108768_SNP A G 0.3831 59 95 0.7236 7.1615442935866969E-01
2R_19108792_SNP T C 0.06135 10 153 0.9085 9.0788387079131327E-01
2R_19108796_SNP T C 0.09877 16 146 0.5127 5.0591649386378246E-01
2R_19108870_SNP C T 0.172 27 130 0.4126 3.9890329958863513E-01
2R_19108883_SNP A G 0.3082 49 110 0.2747 2.7686021699851104E-01
2R_19108896_SNP G T 0.2547 41 120 0.2326 2.2707875974461966E-01
2R_19108899_INS TTG A 0.2547 41 120 0.2326 2.2707875974461966E-01
2R_19108957_SNP T C 0.09317 15 146 0.4981 4.9204655321373925E-01
2R_19109231_SNP C T 0.366 56 97 0.5011 4.8635280191630548E-01
2R_19109243_SNP C T 0.2774 43 112 0.3241 3.4907701521607049E-01
2R_19109244_DEL A ATA 0.415 61 86 0.8676 8.7107668535722471E-01
2R_19109254_SNP A G 0.1125 18 142 0.8519 8.4970686269520945E-01
2R_19109400_SNP T C 0.2194 34 121 0.6345 6.2408452229635114E-01
2R_19109438_SNP T A 0.1313 21 139 0.5126 5.0594879674256021E-01
2R_19109444_SNP A T 0.1313 21 139 0.5126 5.0594879674256021E-01
2R_19109536_SNP G A 0.2595 41 117 0.5674 5.5685688249896437E-01
2R_19109550_SNP T C 0.2152 34 124 0.7532 7.4813833412305442E-01
2R_19109576_SNP A T 0.4843 77 82 0.4468 4.3785453809871866E-01
2R_19109601_SNP T C 0.2857 46 115 0.7134 7.0811255635262393E-01
2R_19109672_SNP T G 0.05521 9 154 0.5869 5.8206536798272990E-01
2R_19109678_SNP A G 0.06173 10 152 0.6726 6.6812785161951760E-01
2R_19109717_SNP A C 0.06832 11 150 0.8366 8.3355776018082617E-01
2R_19109732_SNP T C 0.1242 19 134 0.4581 4.4349059006471347E-01
2R_19109757_SNP T A 0.4 62 93 0.4608 4.5919105174923491E-01
2R_19109767_SNP A G 0.2555 35 102 0.5619 5.4494059995356969E-01
2R_19109771_SNP G C 0.216 35 127 0.6851 6.8031624800748980E-01
2R_19109781_SNP C T 0.1962 31 127 0.7561 7.5268162535344341E-01
2R_19109789_SNP T C 0.4839 75 80 0.7592 7.5394505485869390E-01
2R_19109794_DEL T TGACACACCTT 0.1258 20 139 0.5799 5.7276694805581885E-01
2R_19109838_SNP G C 0.1534 25 138 0.8228 8.2052952626652487E-01
2R_19109845_SNP A G 0.1258 20 139 0.5799 5.7276694805581885E-01
2R_19109898_SNP G T 0.2418 37 116 0.1364 1.2797742240017784E-01
2R_19109901_INS AA A 0.1538 24 132 0.8039 8.0217236035370509E-01
2R_19109973_SNP A T 0.1274 20 137 0.5843 5.7487800306552006E-01
2R_19110031_SNP T C 0.1154 18 138 0.5358 5.2571635387253135E-01
2R_19110123_SNP G A 0.4762 70 77 0.03278 2.6528854956406434E-02
2R_19110131_SNP A G 0.06135 10 153 0.005764 5.3751057710327340E-03
2R_19110178_SNP C A 0.4324 64 84 0.061 5.1633338883601443E-02
2R_19110184_SNP T A 0.183 28 125 0.1547 1.4789248717779813E-01
2R_19110189_SNP A C 0.06329 10 148 0.6125 6.2637217661570865E-01
2R_19110190_SNP C A 0.07453 12 149 0.0462 4.2173137754281421E-02
2R_19110346_SNP G A 0.1742 27 128 0.1124 1.0286868510930924E-01
2R_19110353_SNP A T 0.1592 25 132 0.5121 5.0177854985594450E-01
2R_19110389_SNP T C 0.1569 24 129 0.9957 9.9557239807077702E-01
2R_19110396_SNP A G 0.3613 56 99 0.8473 8.4404281593814057E-01
2R_19110502_SNP T C 0.0559 9 152 0.0806 7.5560323715668939E-02
2R_19110597_SNP C G 0.06173 10 152 0.3886 3.8220305885623518E-01
2R_19110606_SNP T C 0.05625 9 151 0.8183 8.1683830822372316E-01
2R_19110625_SNP G A 0.474 73 81 0.5289 5.1662489399918066E-01
2R_19110635_SNP G C 0.1139 18 140 0.2815 2.7378332383953818E-01
2R_19110686_SNP G C 0.109 17 139 0.7901 7.8444164447909281E-01
2R_19110745_SNP A G 0.4967 76 77 0.4601 4.4664836614870285E-01
2R_19110757_SNP A T 0.05488 9 155 0.1959 1.9402707734014324E-01
2R_19110785_SNP G A 0.3949 62 95 0.9513 9.4977569324721911E-01
2R_19110806_SNP A C 0.1076 17 141 0.09696 9.4454290221112291E-02
2R_19110823_SNP A G 0.2422 39 122 0.9573 9.5642510425798444E-01
2R_19110978_SNP G A 0.0875 14 146 0.9298 9.2889388515555948E-01
2R_19110985_SNP A G 0.1132 18 141 0.8401 8.3715290495930772E-01
2R_19110988_SNP G A 0.1125 18 142 0.8985 8.9693554935686737E-01
2R_19111034_SNP A G 0.2201 35 124 0.9347 9.3316871311518990E-01
2R_19111038_DEL G GG 0.1169 18 136 0.3844 3.6870313372323316E-01
2R_19111062_DEL TCGCAT T 0.3448 50 95 0.5285 5.4015275416870834E-01
2R_19111076_SNP G T 0.2625 42 118 0.9793 9.7888419889731337E-01
2R_19111106_SNP C A 0.1887 30 129 0.8575 8.5446116399152905E-01
2R_19111107_SNP G A 0.1899 30 128 0.8998 8.9759207604679281E-01
2R_19111127_SNP C G 0.1667 27 135 0.8649 8.6316127407119470E-01
2R_19111144_SNP T C 0.3937 63 97 0.9171 9.1534698360214461E-01
2R_19111180_SNP C G 0.1847 29 128 0.9776 9.7725059056461550E-01
2R_19111187_SNP C T 0.3464 53 100 0.5345 5.2329225839234983E-01
2R_19111190_SNP A G 0.1962 31 127 0.8357 8.3275717150944717E-01
2R_19111222_SNP T C 0.4713 74 83 0.9847 9.8427565449190657E-01
2R_19111298_DEL G GATTACAAG 0.06962 11 147 0.9194 9.1776061828645927E-01
2R_19111396_SNP G C 0.2583 39 112 0.8067 7.9928564105720667E-01
2R_19111486_SNP C T 0.3548 55 100 0.7583 7.5174165030506601E-01
2R_19111501_SNP A G 0.3269 51 105 0.7496 7.4241896786386219E-01
2R_19111509_SNP A G 0.2628 41 115 0.6151 6.0313012528740062E-01
2R_19111512_DEL GC G 0.3649 54 94 0.2101 2.2049623515105699E-01
2R_19111522_DEL T TATCTATCTCAT 0.1384 22 137 0.845 8.4215138812515167E-01
2R_19111583_SNP G A 0.3248 51 106 0.7324 7.2664729195287903E-01
2R_19111620_SNP T C 0.06962 11 147 0.2984 2.8604308115245713E-01
2R_19111710_SNP C G 0.1698 27 132 0.3803 3.7603421902043677E-01
2R_19111715_DEL G GCG 0.3355 51 101 0.5779 5.6454719883793025E-01
2R_19111882_DEL T TTGT 0.1013 16 142 0.9888 9.8854040095848394E-01
2R_19111930_SNP C T 0.1529 24 133 0.5088 4.9869258194271582E-01
2R_19112022_SNP G C 0.08589 14 149 0.8111 8.0881986591740263E-01
2R_19112064_DEL T TT 0.2405 38 120 0.5655 5.5937490428286030E-01
2R_19112067_SNP G C 0.0974 15 139 0.485 4.7565567532753961E-01
2R_19112068_SNP G A 0.2194 34 121 0.6058 5.9687295170936339E-01
2R_19112076_SNP G C 0.2244 35 121 0.5166 5.0912858259826899E-01
2R_19112078_SNP A C 0.3397 53 103 0.7218 7.1935276607358511E-01
2R_19112134_SNP T A 0.1948 30 124 0.9155 9.1302141061498010E-01
2R_19112135_SNP T A 0.1859 29 127 0.8571 8.5353286407390239E-01
2R_19112146_SNP C G 0.4286 66 88 0.6725 6.6118613017184058E-01
2R_19112150_SNP C G 0.4286 66 88 0.6725 6.6118613017184058E-01
2R_19112151_SNP G C 0.1852 30 132 0.1081 1.0585778748378838E-01
2R_19112154_SNP G A 0.4675 72 82 0.3997 3.8118737102311306E-01
2R_19112174_SNP T G 0.451 69 84 0.8248 8.2158887953453208E-01
2R_19112181_SNP T C 0.1635 26 133 0.6992 7.1299617527870840E-01
2R_19112183_SNP T A 0.179 29 133 0.2138 2.0910699426594426E-01
2R_19112198_SNP A G 0.1562 25 135 0.6552 6.5147207434143983E-01
2R_19112207_SNP C T 0.4387 68 87 0.6875 6.7809223051955048E-01
2R_19112288_INS A AG 0.2756 43 113 0.1864 1.7542826800144817E-01
2R_19112289_INS AA A 0.05161 8 147 0.4961 4.8570056113741378E-01
2R_19112296_INS GGCG G 0.1329 19 124 0.97 9.6849828304296193E-01
2R_19112357_SNP C T 0.4129 64 91 0.4057 3.8826296738725841E-01
2R_19112370_SNP G A 0.3585 57 102 0.4949 4.8724761115538073E-01
2R_19112500_SNP T C 0.3243 48 100 0.5272 5.0560452634072051E-01
2R_19112540_SNP G A 0.4718 67 75 0.3575 3.3512061587261577E-01
2R_19112598_SNP A T 0.2038 32 125 0.8854 8.8190077808256095E-01
2R_19112601_SNP T C 0.1375 22 138 0.8334 8.2976056290766942E-01
2R_19112662_SNP C A 0.4706 72 81 0.6536 6.4117618741786697E-01
2R_19112676_SNP C T 0.2372 37 119 0.2473 2.3201143520330214E-01
2R_19112699_SNP T C 0.22 33 117 0.2149 1.9533427660238123E-01
2R_19112714_SNP C T 0.1548 24 131 0.8616 8.5749020328911685E-01
2R_19112734_SNP A C 0.1761 28 131 0.8901 8.8736114011968659E-01
2R_19112762_SNP C G 0.293 46 111 0.6623 6.5396168163477775E-01
2R_19112778_SNP A T 0.2803 44 113 0.6431 6.3310129419415595E-01
2R_19112785_SNP A C 0.2422 39 122 0.0372 3.4116079775423608E-02
2R_19112800_SNP G A 0.1646 26 132 0.8115 8.0755803024639627E-01
2R_19112813_SNP A G 0.1456 23 135 0.8064 8.0234094087874386E-01
2R_19112815_SNP G A 0.1765 27 126 0.2892 2.6847118202805687E-01
2R_19112831_SNP C T 0.1572 25 134 0.8793 8.7666956309744570E-01
2R_19112842_SNP T C 0.3464 53 100 0.7654 7.5791843362775257E-01
2R_19112851_SNP T G 0.474 73 81 0.4332 4.1932280705619673E-01
2R_19112853_DEL TTG GC 0.4898 72 75 0.5643 5.4665382615648661E-01
2R_19112949_SNP A T 0.3247 50 104 0.4331 4.1515686577679967E-01
2R_19112959_SNP A G 0.06707 11 153 0.9903 9.9015099517990590E-01
2R_19112976_SNP A G 0.1548 24 131 0.5772 5.6475245010112518E-01
2R_19113012_SNP A T 0.4805 74 80 0.8889 8.8531598679853685E-01
2R_19113035_SNP A G 0.2405 38 120 0.927 9.2501761577246144E-01
2R_19113138_SNP G C 0.1313 21 139 0.5418 5.4260212895009641E-01
2R_19113167_SNP C A 0.05556 9 153 0.06329 5.9192838317064393E-02
2R_19113176_SNP T C 0.5 78 78 0.3108 3.0127731466261709E-01
2R_19113211_SNP A G 0.1718 28 135 0.2534 2.4727867392804359E-01
2R_19113212_SNP A C 0.1667 27 135 0.2312 2.2379133574734245E-01
2R_19113217_SNP A T 0.1667 27 135 0.2822 2.7476864337560269E-01
2R_19113232_SNP T C 0.06081 9 139 0.509 5.1990922162722142E-01
2R_19113248_SNP A G 0.05625 9 151 0.5715 5.6296817375217589E-01
2R_19113268_SNP T C 0.3226 50 105 0.461 4.4483871468763037E-01
2R_19113290_SNP T C 0.1871 29 126 0.0293 2.7925636484262713E-02
2R_19113303_SNP C T 0.06173 10 152 0.9295 9.2837711431211845E-01
2R_19113344_SNP G C 0.1582 25 133 0.5779 5.6696590405392322E-01
2R_19113361_SNP A T 0.1824 29 130 0.4065 3.9946489903910976E-01
2R_19113371_SNP A T 0.1902 31 132 0.3558 3.4919918466301203E-01
2R_19113467_SNP A G 0.3333 51 102 0.8393 8.3281240242122812E-01
2R_19113479_SNP A G 0.1438 21 125 0.5665 5.7575179817678446E-01
2R_19113481_SNP G T 0.3896 60 94 0.3843 3.6575238469484728E-01
2R_19113531_SNP A G 0.3165 50 108 0.2409 2.2952124248331685E-01
2R_19113598_SNP A T 0.3355 52 103 0.3368 3.2356079741529276E-01
2R_19113673_SNP T A 0.3742 58 97 0.08255 7.7962081747892334E-02
2R_19113682_SNP A G 0.0679 11 151 0.9318 9.3072687509492391E-01
2R_19113699_SNP G A 0.2403 37 117 0.8264 8.1969312089607138E-01
2R_19113733_SNP T A 0.4777 75 82 0.9742 9.7356113389507914E-01
2R_19113756_SNP G A 0.2548 40 117 0.4407 4.2867533267474389E-01
2R_19113786_SNP A T 0.05521 9 154 0.5777 5.7250534229531802E-01
2R_19113789_SNP C T 0.1656 26 131 0.2757 2.6168661739414034E-01
2R_19113812_SNP A G 0.05556 9 153 0.5836 5.7739462723356083E-01
2R_19113870_INS CACC C 0.2685 40 109 0.6142 6.0206651147020651E-01
2R_19113880_SNP A G 0.1118 18 143 0.1074 1.0178685015203104E-01
2R_19113933_SNP A G 0.0566 9 150 0.9657 9.6490802939664089E-01
2R_19113981_SNP G A 0.3718 58 98 1 9.9996662769197930E-01
2R_19113982_SNP A G 0.2876 44 109 0.9996 9.9955421010983558E-01
2R_19113986_SNP A C 0.05556 9 153 0.4411 4.3441704287785288E-01
2R_19113990_SNP T C 0.2866 45 112 0.4437 4.3760069032778226E-01
2R_19114008_SNP A T 0.07975 13 150 0.3611 3.5480688213203648E-01
2R_19114113_SNP C T 0.1392 22 136 0.06612 5.9542809797388914E-02
2R_19114181_SNP C A 0.1176 16 120 0.4798 4.7703483446301798E-01
2R_19114285_SNP C T 0.242 38 119 0.3977 3.8312700756080864E-01
2R_19114324_SNP A G 0.4474 68 84 0.6322 6.2247656935037632E-01
2R_19114333_SNP A G 0.4258 66 89 0.825 8.1991484253087088E-01
2R_19114468_SNP T A 0.4258 66 89 0.8121 8.0657554767571804E-01
2R_19114511_SNP G T 0.4305 65 86 0.9529 9.5124015948244733E-01
2R_19114526_SNP G T 0.4238 64 87 0.7681 7.5994340103639613E-01
2R_19114540_SNP A T 0.08025 13 149 0.7092 7.0568966674996958E-01
2R_19114568_SNP A T 0.4516 70 85 0.7683 7.6203811447302439E-01
2R_19114590_SNP A G 0.4805 74 80 0.8308 8.2564826676603531E-01
2R_19114596_SNP T G 0.4379 67 86 0.8865 8.8242128960358124E-01
2R_19114689_SNP C G 0.07362 12 151 0.27 2.7528435157331266E-01
2R_19114690_SNP T C 0.07362 12 151 0.27 2.7528435157331266E-01
2R_19114729_SNP A C 0.2452 38 117 0.4768 4.6901938549627964E-01
2R_19114799_SNP A G 0.3677 57 98 0.273 2.6780716846318242E-01
2R_19114811_SNP G T 0.375 60 100 0.1026 9.5578436184720839E-02
2R_19114824_SNP G A 0.4038 63 93 0.1928 1.8286159808165603E-01
2R_19114858_SNP C A 0.2129 33 122 0.06946 6.1222096003222232E-02
2R_19114960_SNP T C 0.0559 9 152 0.8598 8.5838621757236577E-01
2R_19114991_SNP A G 0.09756 16 148 0.9784 9.7821209282645460E-01
2R_19115069_SNP G C 0.2037 33 129 0.1667 1.5988246550983365E-01
2R_19115079_DEL C CAC 0.2138 34 125 0.7185 7.1220212960062801E-01
2R_19115113_DEL CC C 0.2431 35 109 0.05982 5.0728456770203358E-02
2R_19115146_SNP A T 0.0679 11 151 0.9137 9.1258645959736551E-01
2R_19115189_SNP G T 0.478 76 83 0.844 8.4029758488404549E-01
2R_19115212_SNP C A 0.2 32 128 0.4702 4.6305086146166641E-01
2R_19115458_SNP A G 0.0679 11 151 0.7983 7.9741713467178688E-01
2R_19115481_SNP T C 0.1043 17 146 0.8351 8.3369993769820094E-01
2R_19115512_INS GG G 0.05732 9 148 0.7516 7.4512817304018353E-01
2R_19115527_SNP C T 0.06875 11 149 0.2371 2.2930339047864667E-01
2R_19115653_SNP C A 0.3378 50 98 0.4982 4.7959062707532918E-01
2R_19115663_SNP G C 0.2264 36 123 0.8615 8.6003257964738511E-01
2R_19115664_SNP C G 0.236 38 123 0.8713 8.7048395051598193E-01
2R_19115777_SNP A C 0.07407 12 150 0.6544 6.4905515367243605E-01
2R_19115867_SNP A T 0.3856 59 94 0.115 1.0011586901067882E-01
2R_19115960_SNP T G 0.1742 27 128 0.2975 2.8141613904363205E-01
2R_19116032_SNP T A 0.08696 14 147 0.1711 1.6300628408706708E-01
2R_19116102_SNP A G 0.1899 30 128 0.3017 2.9014880594142511E-01
2R_19116115_SNP C A 0.2115 33 123 0.2731 2.5841469489715918E-01
2R_19116136_SNP G T 0.1646 26 132 0.308 2.9900045650070062E-01
2R_19116156_SNP T G 0.1911 30 127 0.4324 4.1994038112563326E-01
2R_19116198_SNP G C 0.1646 26 132 0.5447 5.4280637119638708E-01
2R_19116237_SNP C A 0.06098 10 154 0.8805 8.7927729048062964E-01
2R_19116241_SNP T C 0.06173 10 152 0.8925 8.9080440876624034E-01
2R_19116247_SNP A G 0.06135 10 153 0.8923 8.9106053708287636E-01
2R_19116248_SNP A C 0.08696 14 147 0.4615 4.5342080996384693E-01
2R_19116250_SNP C G 0.06173 10 152 0.8642 8.6225378320036627E-01
2R_19116257_SNP T C 0.06098 10 154 0.8805 8.7927729048062964E-01
2R_19116259_SNP T A 0.06061 10 155 0.874 8.7303324325213660E-01
2R_19116286_SNP T A 0.06707 11 153 0.9375 9.3679620069343361E-01
2R_19116295_SNP A G 0.06135 10 153 0.8797 8.7808621758184557E-01
2R_19116302_SNP A G 0.06098 10 154 0.8782 8.7693880413479730E-01
2R_19116439_SNP G C 0.05161 8 147 0.07624 7.4592715991967790E-02
2R_19116550_INS TACCAAAAAAAAAATACCAAATACCGAC T 0.05625 9 151 0.1775 1.6892790928431678E-01
2R_19116584_SNP C T 0.05556 8 136 0.8398 8.3241079617168579E-01
2R_19116600_SNP A G 0.1748 25 118 0.3722 3.7498739216951016E-01
2R_19116633_SNP T C 0.2394 34 108 0.9137 9.0781746249445394E-01
2R_19116650_SNP A T 0.1905 28 119 0.9537 9.5103221623164291E-01
2R_19116651_SNP A G 0.1944 28 116 0.8672 8.5924848675039345E-01
2R_19116653_SNP G A 0.1973 29 118 0.9733 9.7186028994789098E-01
2R_19116695_SNP T A 0.2168 31 112 0.8161 8.1013910730272842E-01
2R_19116714_SNP A G 0.09494 15 143 0.7258 7.1894100803973715E-01
2R_19116740_SNP A T 0.05442 8 139 0.7703 7.6097151664630469E-01
2R_19116786_SNP C T 0.1346 21 135 0.5698 5.6068847611326311E-01
2R_19116794_SNP A G 0.2597 40 114 0.8633 8.5916888906210287E-01
2R_19116809_SNP A G 0.1373 21 132 0.6206 6.1145483754114904E-01
2R_19116810_SNP T G 0.2581 40 115 0.9208 9.1903168953718029E-01
2R_19116814_SNP A G 0.1346 21 135 0.5593 5.4853122828974088E-01
2R_19116816_SNP A C 0.2484 39 118 0.7587 7.5144823318062082E-01
2R_19116829_SNP C A 0.2288 35 118 0.3938 3.8359056339240249E-01
2R_19116847_SNP C T 0.1056 17 144 0.7227 7.1738321705404307E-01
2R_19116886_SNP T G 0.1049 17 145 0.7888 7.8740870519948580E-01
2R_19116906_SNP G A 0.1049 17 145 0.8205 8.1758467108394539E-01
2R_19117293_SNP A C 0.1203 19 139 0.6217 6.1192333396115117E-01
2R_19117325_SNP T A 0.05096 8 149 0.9866 9.8616715740454886E-01
2R_19117350_SNP C T 0.2468 38 116 0.2942 2.7709238695157878E-01
2R_19117609_SNP A G 0.1 16 144 0.8017 7.9730454266889184E-01
2R_19117617_SNP A T 0.1401 22 135 0.4822 4.6939733483911528E-01
2R_19117738_SNP C T 0.2102 33 124 0.3921 3.7808590867381575E-01
2R_19117744_SNP G A 0.05521 9 154 0.791 7.8835515647140386E-01
2R_19117745_SNP T G 0.05521 9 154 0.791 7.8835515647140386E-01
2R_19117765_SNP C T 0.3481 55 103 0.2173 2.0548357414619489E-01
2R_19117766_SNP T G 0.242 38 119 0.604 5.9777001319249923E-01
2R_19117790_SNP A C 0.08442 13 141 0.6768 6.6525222287886854E-01
2R_19117842_SNP C G 0.06369 10 147 0.5236 5.1172637310479896E-01
2R_19117935_SNP C G 0.4813 77 83 0.6299 6.2216010233868302E-01
2R_19117971_SNP A G 0.4936 77 79 0.7016 6.9280628794124555E-01
2R_19117999_SNP A T 0.4706 72 81 0.8453 8.3984035409664548E-01
2R_19118148_SNP A G 0.2483 37 112 0.7892 7.8046644706482482E-01
2R_19118275_SNP G T 0.1192 18 133 0.7035 7.1035718207473475E-01
2R_19118328_SNP A G 0.2013 31 123 0.5127 5.0265018469182388E-01
2R_19118490_SNP T C 0.2437 39 121 0.4839 4.7448854767529003E-01
2R_19118570_SNP T G 0.1125 18 142 0.9662 9.6565801573997445E-01
2R_19118601_SNP G T 0.125 20 140 0.9085 9.0708181926233578E-01
2R_19118760_SNP A G 0.09259 15 147 0.1625 1.5555482522423147E-01
2R_19118908_SNP A C 0.06667 11 154 0.3173 3.1361411388865434E-01
2R_19118963_SNP A T 0.2102 33 124 0.7283 7.2164126344828095E-01
2R_19118996_INS CC C 0.09459 14 134 0.9452 9.4404930645286689E-01
2R_19119023_SNP T G 0.1667 26 130 0.4309 4.2603738542418523E-01
2R_19119071_INS CAC C 0.1503 23 130 0.6364 6.2468604802883143E-01
2R_19119093_SNP C G 0.4497 67 82 0.6249 6.1310971835808936E-01
2R_19119136_SNP T C 0.4161 62 87 0.4888 4.6907343368328980E-01
2R_19119142_SNP C A 0.3742 58 97 0.3943 3.7930904989570291E-01
2R_19119208_SNP T C 0.1429 23 138 0.02254 2.1014293201429602E-02
2R_19119277_SNP C T 0.1375 22 138 0.5962 5.9261989329357767E-01
2R_19119394_SNP A G 0.4903 76 79 0.7825 7.7653731350541344E-01
2R_19119464_SNP G A 0.3165 50 108 0.3441 3.3319472950719398E-01
2R_19119470_SNP G T 0.4204 66 91 0.8705 8.6768027845931517E-01
2R_19119501_SNP A T 0.1474 23 133 0.08706 7.7621138538199227E-02
2R_19119543_SNP A C 0.2374 33 106 0.4113 4.4332992459322540E-01
2R_19119570_SNP T G 0.3451 49 93 0.5202 5.5053358735115909E-01
2R_19119709_SNP C A 0.325 52 108 0.09911 9.3309836645141808E-02
2R_19119718_SNP G T 0.3203 49 104 0.1346 1.2335772023137115E-01
2R_19119727_SNP G A 0.3097 48 107 0.1814 1.7399076655082280E-01
2R_19119806_SNP C T 0.1266 20 138 0.05979 5.3823691704918429E-02
2R_19119841_SNP A G 0.1098 18 146 0.8779 8.7654510986147738E-01
2R_19119848_INS C CACACTCAC 0.1069 17 142 0.2698 2.8852895228827746E-01
2R_19120090_SNP A T 0.2099 34 128 0.6036 5.9765821584049594E-01
2R_19120118_SNP C T 0.1227 20 143 0.6699 6.6559133583461350E-01
2R_19120441_SNP T C 0.2278 36 122 0.6038 6.0107256678471022E-01
2R_19120478_SNP T C 0.3459 55 104 0.7471 7.4163846503008213E-01
2R_19120483_SNP C T 0.2452 38 117 0.04073 3.4557700032148073E-02
2R_19120516_SNP A G 0.1006 16 143 0.9806 9.8021259096253055E-01
2R_19120606_SNP C T 0.05521 9 154 0.4597 4.5394423549885943E-01
2R_19120669_SNP G C 0.3145 50 109 0.3579 3.5559161237827019E-01
2R_19120708_SNP C T 0.2875 46 114 0.8502 8.4712905202454392E-01
2R_19120714_SNP C T 0.4013 63 94 0.6172 6.0690246403733483E-01
2R_19120738_SNP A C 0.2857 46 115 0.8164 8.1317766863887797E-01
2R_19120792_SNP A G 0.1447 23 136 0.2882 2.8220613020715901E-01
2R_19120906_SNP G A 0.4437 71 89 0.283 2.7214969924418508E-01
2R_19120909_SNP C T 0.434 69 90 0.3451 3.3449389932160056E-01
2R_19121038_SNP T C 0.1605 26 136 0.5974 5.9232623427256814E-01
2R_19121047_SNP C T 0.3812 61 99 0.8993 8.9735790608445620E-01
2R_19121095_SNP T C 0.3962 63 96 0.2385 2.3025027553141064E-01
2R_19121161_SNP C A 0.05521 9 154 0.04531 4.2429599079604932E-02
2R_19121260_SNP A G 0.09146 15 149 0.989 9.8888165016580110E-01
2R_19121287_SNP T C 0.2125 34 126 0.5214 5.1336289209515329E-01
2R_19121311_SNP T C 0.4938 79 81 0.3625 3.5178679618844555E-01
2R_19121375_SNP T A 0.07975 13 150 0.6049 6.0051781121813474E-01
2R_19121467_SNP G A 0.09202 15 148 0.5875 5.8294379044865952E-01
2R_19121472_SNP A T 0.4106 62 89 0.403 3.8351084915528599E-01
2R_19121474_SNP G A 0.4645 72 83 0.5308 5.1954178712433463E-01
2R_19121476_INS AA A 0.3793 55 90 0.4549 4.3144311957019732E-01
2R_19121482_SNP A C 0.08176 13 146 0.6042 5.9647368791533528E-01
2R_19121501_DEL C CAAGT 0.3688 52 89 0.1487 1.2414641970462048E-01
2R_19121528_SNP T C 0.1013 16 142 0.9585 9.5740847360742498E-01
2R_19121537_SNP A C 0.3766 58 96 0.1708 1.6064855889072549E-01
2R_19121538_SNP T A 0.08861 14 144 0.6646 6.5966080006867300E-01
2R_19121566_SNP A G 0.1615 26 135 0.4261 4.1771750273717423E-01
2R_19121581_SNP T C 0.451 69 84 0.9584 9.5684324809840438E-01
2R_19121658_SNP A T 0.08075 13 148 0.1196 1.1649074861706366E-01
2R_19121896_SNP A G 0.09434 15 144 0.5614 5.5211154210721092E-01
2R_19121936_SNP C A 0.4717 75 84 0.9487 9.4755057754972960E-01
2R_19121938_SNP T C 0.1062 17 143 0.5636 5.5561003287405986E-01
2R_19121950_SNP T A 0.1 16 144 0.6385 6.3143791106221792E-01
2R_19121956_SNP T C 0.1 16 144 0.6804 6.7385511125353836E-01
2R_19122009_DEL G TT 0.08917 14 143 0.1803 2.0261816590190118E-01
2R_19122013_DEL T TT 0.3137 48 105 0.2964 2.7978005740720746E-01
2R_19122022_SNP C T 0.3205 50 106 0.1764 1.6490391016395789E-01
2R_19122092_INS TACAGACAAGT T 0.1656 26 131 0.5303 5.1801132634821512E-01
2R_19122118_SNP T C 0.3165 50 108 0.1441 1.3373251824373111E-01
2R_19122120_SNP T C 0.3268 50 103 0.2417 2.2883076489363685E-01
2R_19122124_SNP A C 0.3165 50 108 0.1845 1.7354045071831348E-01
2R_19122145_DEL A ATAGATGACTATGA 0.327 52 107 0.243 2.3202006116824603E-01
2R_19122168_SNP A G 0.3526 55 101 0.6415 6.3873490175902159E-01
2R_19122175_SNP T C 0.3312 52 105 0.2378 2.2432069349985795E-01
2R_19122206_SNP C A 0.1019 16 141 0.5892 5.8330251065070282E-01
2R_19122217_SNP C T 0.3224 49 103 0.2679 2.5283829583355788E-01
2R_19122244_SNP C T 0.06918 11 148 0.9393 9.3859888347389275E-01
2R_19122311_INS CTC C 0.2102 33 124 0.2224 2.1247116926571497E-01
2R_19122347_SNP C G 0.08642 14 148 0.0621 5.9927391162659341E-02
2R_19122439_SNP T A 0.1338 21 136 0.4579 4.4689017329369307E-01
2R_19122556_SNP T A 0.1076 17 141 0.7559 7.6622210176182026E-01
2R_19122570_SNP C T 0.3063 49 111 0.6045 6.0065755547707067E-01
2R_19122571_SNP C T 0.2956 47 112 0.5482 5.4148271602127940E-01
2R_19122579_SNP T C 0.1529 24 133 0.702 6.9674592208538011E-01
2R_19122580_SNP G C 0.09375 15 145 0.9551 9.5446245575691635E-01
2R_19122601_SNP T C 0.109 17 139 0.2933 2.8293967977787893E-01
2R_19122846_SNP A T 0.4706 72 81 0.9101 9.0676328541892481E-01
2R_19122902_SNP C G 0.3806 59 96 0.09064 8.2034327999703380E-02
2R_19123041_SNP T C 0.1313 21 139 0.7084 7.0382485777426185E-01
2R_19123065_SNP C T 0.2987 46 108 0.4582 4.5197811265117604E-01
2R_19123135_DEL T TGC 0.06135 10 153 0.4851 4.7912109433213790E-01
2R_19123181_SNP T A 0.1313 21 139 0.8939 8.9164959770863716E-01
2R_19123186_SNP A G 0.06748 11 152 0.5428 5.3739305153893446E-01
2R_19123190_SNP A T 0.06135 10 153 0.548 5.4249220114164010E-01
2R_19123204_SNP T C 0.1125 18 142 0.9949 9.9479865214636498E-01
2R_19123207_SNP G A 0.08805 14 145 0.7468 7.4075343583442566E-01
2R_19123235_SNP T C 0.4268 67 90 0.3142 3.0322758143689277E-01
2R_19123240_SNP G A 0.4241 67 91 0.4309 4.2421722397698247E-01
2R_19123242_SNP G A 0.4805 74 80 0.3097 2.9996255595692367E-01
2R_19123246_DEL T TTTGC 0.3947 60 92 0.4364 4.2154823054996793E-01
2R_19123258_SNP A C 0.2129 33 122 0.8634 8.5816096286832066E-01
2R_19123266_SNP G A 0.2179 34 122 0.924 9.2128400794277687E-01
2R_19123329_SNP T G 0.08642 14 148 0.7447 7.4093958971676521E-01
2R_19123377_SNP A G 0.1503 23 130 0.8584 8.5432555847565239E-01
2R_19123421_SNP C G 0.08125 13 147 0.6296 6.2650146109292493E-01
2R_19123432_SNP C T 0.1447 23 136 0.7416 7.3806433649991054E-01
2R_19123441_SNP C G 0.08642 14 148 0.7447 7.4093958971676521E-01
2R_19123489_SNP G A 0.3806 59 96 0.2648 2.4887323324002275E-01
2R_19123503_SNP A G 0.4808 75 81 0.3811 3.6913933642650665E-01
2R_19123645_SNP A T 0.1203 19 139 0.7697 7.6330784196208157E-01
2R_19123694_SNP A T 0.1235 20 142 0.9477 9.4685262977978901E-01
2R_19123768_SNP T G 0.1918 28 118 0.5566 5.4283501192661665E-01
2R_19123769_SNP G A 0.2133 32 118 0.3527 3.3774686123676900E-01
2R_19123805_DEL TGAAT T 0.3427 49 94 0.642 6.2493870129476137E-01
2R_19123844_SNP C A 0.493 70 72 0.459 4.3994506522502641E-01
2R_19123860_SNP C T 0.4859 69 73 0.7419 7.2785086395401888E-01
2R_19123878_SNP C T 0.1062 17 143 0.6106 6.0515139112619654E-01
2R_19123949_SNP T G 0.09317 15 146 0.9518 9.5091948445451957E-01
2R_19123954_SNP T C 0.08805 14 145 0.5284 5.2874758258385346E-01
2R_19123974_SNP G A 0.09375 15 145 0.9464 9.4521757537694817E-01
2R_19124000_SNP G A 0.451 69 84 0.3254 3.1280364080168976E-01
2R_19124108_SNP T G 0.09032 14 141 0.6201 6.1139714201575102E-01
2R_19124269_SNP T C 0.2994 47 110 0.1515 1.4146991895533101E-01
2R_19124340_DEL GTCGGAG G 0.3097 48 107 0.4493 4.3434922938478104E-01
2R_19124371_SNP A T 0.05096 8 149 0.4136 3.9967545713519337E-01
2R_19124373_SNP A G 0.1235 20 142 0.9188 9.1756766067325646E-01
2R_19124380_SNP T G 0.1987 31 125 0.3261 3.1061514598932971E-01
2R_19124449_SNP C T 0.1173 19 143 0.4319 4.2684690393042191E-01
2R_19124461_SNP A C 0.3399 52 101 0.2265 2.0904701191175479E-01
2R_19124475_DEL ATT C 0.3677 57 98 0.218 2.0291022593317587E-01
2R_19124480_SNP T G 0.3691 55 94 0.3045 2.8239206705320641E-01
2R_19124522_SNP T C 0.09934 15 136 0.778 7.6804030622781672E-01
2R_19124555_SNP A T 0.3243 48 100 0.2327 2.2955486780557888E-01
2R_19124572_SNP A T 0.2671 39 107 0.1186 1.1391301213790439E-01
2R_19124619_SNP G A 0.1242 20 141 0.7662 7.6188206902833389E-01
2R_19124665_SNP G A 0.1056 17 144 0.7523 7.4785286620546987E-01
2R_19124674_SNP A T 0.08917 14 143 0.09758 8.7573804504297748E-02
2R_19124675_SNP G C 0.08917 14 143 0.09758 8.7573804504297748E-02
2R_19124737_INS A AA 0.1958 28 115 0.03417 2.8765257712540897E-02
2R_19124802_SNP T A 0.4065 63 92 0.2197 2.0494711742488514E-01
2R_19124875_SNP G A 0.3654 57 99 0.9972 9.9717719830163576E-01
2R_19124970_SNP T C 0.1509 24 135 0.7796 7.7456493184829966E-01
2R_19124990_SNP A G 0.07975 13 150 0.3824 3.7608227246297465E-01
2R_19124991_SNP G T 0.4444 68 85 0.8554 8.4948673562198140E-01
2R_19125018_SNP A T 0.4545 70 84 0.9018 8.9824828096437159E-01
2R_19125031_DEL A AAA 0.1677 27 134 0.2155 2.0719390168654528E-01
2R_19125041_SNP A C 0.1582 25 133 0.2776 2.6573169014054221E-01
2R_19125042_SNP G A 0.1161 18 137 0.3491 3.3174233565173861E-01
2R_19125048_SNP G C 0.1635 26 133 0.2468 2.3586610779362094E-01
2R_19125050_SNP T C 0.4545 70 84 0.9257 9.2358082326569158E-01
2R_19125052_INS TGTAT T 0.1553 25 136 0.2517 2.4312016058497954E-01
2R_19125054_SNP T C 0.4481 69 85 0.9821 9.8147662826282078E-01
2R_19125105_SNP C A 0.4545 70 84 0.8122 8.0693146808710670E-01
2R_19125107_SNP A C 0.4395 69 88 0.995 9.9490568675322466E-01
2R_19125117_SNP G C 0.4586 72 85 0.792 7.8589959152638100E-01
2R_19125219_SNP T C 0.118 19 142 0.7918 7.8822090696049596E-01
2R_19125245_SNP A C 0.4351 67 87 0.3193 3.0183870764113396E-01
2R_19125327_DEL T TTT 0.4865 72 76 0.2786 2.6345222749393404E-01
2R_19125341_SNP T C 0.4967 76 77 0.3323 3.1761872227389865E-01
2R_19125343_SNP C T 0.3161 49 106 0.7415 7.3455900507290506E-01
2R_19125402_SNP C A 0.2467 37 113 0.48 4.7324420059132000E-01
2R_19125447_SNP A G 0.0625 10 150 0.8737 8.7203847998276929E-01
2R_19125468_SNP T A 0.3904 57 89 0.2036 2.1402369686974521E-01
2R_19125551_SNP A T 0.08805 14 145 0.4419 4.3159049310635456E-01
2R_19125635_SNP T C 0.3987 61 92 0.9894 9.8908102890250571E-01
2R_19125724_SNP T C 0.25 39 117 0.8709 8.6789540669824972E-01
2R_19125735_SNP G C 0.434 69 90 0.9194 9.1810778943668669E-01
2R_19125808_INS G GAG 0.4248 65 88 0.8519 8.4727377807839310E-01
2R_19125821_SNP G C 0.08485 14 151 0.6808 6.7846347925230588E-01
2R_19125849_SNP T C 0.2025 32 126 0.5274 5.1676199100721010E-01
2R_19125862_SNP A G 0.07273 12 153 0.2014 1.9801977459605657E-01
2R_19126127_SNP T A 0.3125 50 110 0.7654 7.6770266645721197E-01
2R_19126205_SNP T G 0.09756 16 148 0.5671 5.6414308520652523E-01
2R_19126283_SNP C T 0.1472 24 139 0.2543 2.4796226056008441E-01
2R_19126323_SNP T C 0.05455 9 156 0.7187 7.1661514707370177E-01
2R_19126331_SNP C T 0.06667 11 154 0.4071 4.0357084300608537E-01
2R_19126354_INS TGATG T 0.3533 53 97 0.2488 2.6220758471811512E-01
2R_19126359_SNP C T 0.3226 50 105 0.6845 6.7462830425758402E-01
2R_19126397_SNP G A 0.4904 77 80 0.4508 4.3752567092381200E-01
2R_19126418_SNP G A 0.3742 58 97 0.4477 4.3064380467682650E-01
2R_19126419_SNP T C 0.05521 9 154 0.5489 5.4755907584766894E-01
2R_19126476_SNP T G 0.179 29 133 0.8727 8.7081583688286712E-01
2R_19126503_SNP G A 0.07453 12 149 0.899 8.9710534092677419E-01
2R_19126534_DEL G GAAAATCGCG 0.1132 18 141 0.08244 7.9264033118791044E-02
2R_19126561_SNP C T 0.3529 54 99 0.2609 2.4027140557527815E-01
2R_19126630_SNP A G 0.4204 66 91 0.7523 7.4574686069113505E-01
2R_19126641_SNP A C 0.1203 19 139 0.455 4.4637506438688690E-01
2R_19126679_SNP T A 0.3544 56 102 0.3457 3.3291039097760933E-01
2R_19126747_INS GCTGG G 0.05696 9 149 0.1295 1.2108919362747339E-01
2R_19126765_SNP A T 0.3758 59 98 0.1966 1.8734574887364597E-01
2R_19126791_SNP G A 0.3269 51 105 0.4531 4.4167972303129510E-01
2R_19126849_SNP T G 0.1355 21 134 0.4834 4.6752143303289018E-01
2R_19126884_SNP T C 0.1218 19 137 0.869 8.6471801945629378E-01
2R_19126985_SNP T C 0.09434 15 144 0.6791 6.7393870845492343E-01
2R_19127013_SNP C T 0.4733 71 79 0.6023 5.8810208877512404E-01
2R_19127037_SNP A C 0.3268 50 103 0.5094 4.9383571321631725E-01
2R_19127039_SNP A C 0.05556 9 153 0.2515 2.4447891527202226E-01
2R_19127053_SNP C G 0.06173 10 152 0.8256 8.2349976460622087E-01
2R_19127055_INS GAG G 0.1126 17 134 0.5832 5.6512239965569999E-01
2R_19127083_SNP A C 0.1974 30 122 0.1916 1.7459474283311915E-01
2R_19127138_SNP A G 0.2987 46 108 0.3125 3.0595508707603625E-01
2R_19127148_SNP T G 0.3709 56 95 0.7171 7.0403495614832812E-01
2R_19127176_SNP G T 0.08025 13 149 0.706 7.0191391891563082E-01
2R_19127242_SNP T C 0.07407 12 150 0.966 9.6541747379479848E-01
2R_19127296_SNP T A 0.3522 56 103 0.6198 6.1212497737384486E-01
2R_19127416_SNP C A 0.2532 40 118 0.008711 7.0873799100861206E-03
2R_19127429_SNP A G 0.07927 13 151 0.1568 1.5282015410037408E-01
2R_19127543_SNP A G 0.05488 9 155 0.1725 1.7240214332107706E-01
2R_19127571_SNP C T 0.1056 17 144 0.2826 2.7387495999010369E-01
2R_19127574_SNP G C 0.08025 13 149 0.2349 2.2709347547614023E-01
2R_19127585_SNP A G 0.09494 15 143 0.2868 2.7484352041426507E-01
2R_19127594_SNP A T 0.08696 14 147 0.2491 2.4089400932637084E-01
2R_19127733_SNP G C 0.2075 33 126 0.08797 8.1699055461351477E-02
2R_19127749_SNP G C 0.2215 35 123 0.3301 3.2039500289902734E-01
2R_19127750_SNP C T 0.2166 34 123 0.3098 2.9866585430751447E-01
2R_19127758_SNP A G 0.07547 12 147 0.9676 9.6718713801897671E-01
2R_19127964_SNP G C 0.4114 65 93 0.06408 5.8386558315882971E-02
2R_19127994_DEL C CACTTGG 0.1187 19 141 0.8551 8.5184239766085357E-01
2R_19127994_SNP G C 0.07914 11 128 0.8261 8.1630026708263825E-01
2R_19127996_SNP T C 0.07246 10 128 0.8937 8.8726212509698821E-01
2R_19127999_SNP T G 0.1533 21 116 0.9535 9.5082665019886536E-01
2R_19128004_SNP C T 0.1772 28 130 0.7146 7.0841897315046221E-01
2R_19128006_SNP T C 0.06748 11 152 0.8098 8.0802160987450733E-01
2R_19128011_SNP C T 0.25 39 117 0.8097 8.0506213374621216E-01
2R_19128023_SNP T A 0.2452 38 117 0.8989 8.9612784304116377E-01
2R_19128027_SNP T C 0.1173 19 143 0.8962 8.9556189977227363E-01
2R_19128037_INS AA A 0.05521 9 154 0.8829 8.8205992875450934E-01
2R_19128040_SNP A T 0.1258 20 139 0.8158 8.1123094574468113E-01
2R_19128055_SNP G C 0.1925 31 130 0.4983 4.9379534713130147E-01
2R_19128063_SNP C T 0.0679 11 151 0.8403 8.3776444806737183E-01
2R_19128071_SNP A C 0.1235 20 142 0.5937 5.8818995688849329E-01
2R_19128076_SNP T C 0.06135 10 153 0.7257 7.2228991603544790E-01
2R_19128079_SNP T A 0.06135 10 153 0.7257 7.2228991603544790E-01
2R_19128106_SNP C A 0.4211 64 88 0.08138 7.0230766038311479E-02
2R_19128212_SNP A G 0.2767 44 115 0.1347 1.3290859156578394E-01
2R_19128277_SNP C G 0.1366 22 139 0.5078 5.0049320698984978E-01
2R_19128471_SNP C T 0.09938 16 145 0.9241 9.2257202812392625E-01
2R_19128472_SNP T C 0.09146 15 149 0.8804 8.7909882045743493E-01
2R_19128530_SNP A C 0.1384 22 137 0.5577 5.4924108943467576E-01
2R_19128537_SNP T C 0.25 39 117 0.6785 6.6969112200814318E-01
2R_19128558_INS AA A 0.3618 55 97 0.3365 3.1725818372327674E-01
2R_19128589_SNP A G 0.4314 66 87 0.967 9.6810491329033488E-01
2R_19128632_DEL C CTTTGCGGC 0.1097 17 138 0.595 5.8290216832642083E-01
2R_19128634_SNP T C 0.303 40 92 0.9344 9.3022185604326402E-01
2R_19128661_SNP C A 0.2994 47 110 0.5339 5.2373783064937651E-01
2R_19128697_SNP G T 0.1173 19 143 0.9934 9.9326032980122791E-01
2R_19128702_SNP T C 0.118 19 142 0.9517 9.5110818283861542E-01
2R_19128744_SNP A G 0.2 32 128 0.5952 5.8937589223813580E-01
2R_19128747_SNP A C 0.1938 31 129 0.5135 5.0696222485462972E-01
2R_19128777_INS CC C 0.2062 33 127 0.2379 2.3064700154481621E-01
2R_19128781_SNP A G 0.2062 33 127 0.2379 2.3064700154481621E-01
2R_19128782_INS CTCCA C 0.2038 32 125 0.246 2.3458637791079695E-01
2R_19128794_SNP A T 0.2532 40 118 0.1126 1.0972658562290827E-01
2R_19128815_SNP A G 0.3694 58 99 0.7872 7.8253727547097796E-01
2R_19128834_SNP T A 0.2125 34 126 0.6433 6.3689340250001503E-01
2R_19128851_SNP C G 0.1166 19 144 0.3996 3.9339478196421984E-01
2R_19128877_SNP T A 0.3613 56 99 0.4489 4.3719660931621018E-01
2R_19128896_SNP T C 0.3608 57 101 0.553 5.4503831652232304E-01
2R_19128909_SNP C T 0.09816 16 147 0.3489 3.4541135190670647E-01
2R_19128912_SNP A G 0.06748 11 152 0.8674 8.6608471149262456E-01
2R_19129001_SNP T C 0.07453 12 149 0.06497 6.0387420570286274E-02
2R_19129128_SNP G A 0.05521 9 154 0.9439 9.4308671434623448E-01
2R_19129164_SNP G A 0.4323 67 88 0.3577 3.4924644236701763E-01
2R_19129316_SNP A G 0.1401 22 135 0.2478 2.3902859669539389E-01
2R_19129339_SNP C T 0.2533 38 112 0.2217 2.0155756382223711E-01
2R_19129534_SNP T C 0.07362 12 151 0.7319 7.2850662573871405E-01
2R_19129538_SNP T A 0.2313 37 123 0.3838 3.7685676489323627E-01
2R_19129544_SNP A G 0.2387 37 118 0.3954 3.7800297944662908E-01
2R_19129606_SNP T A 0.1835 29 129 0.7822 7.7834888616829156E-01
2R_19129621_SNP T C 0.1883 29 125 0.6958 6.9480396540152178E-01
2R_19129722_SNP T C 0.172 27 130 0.3895 3.7613571684835423E-01
2R_19129848_SNP T C 0.2387 37 118 0.789 7.8790777624608432E-01
2R_19129860_SNP T G 0.05556 9 153 0.6811 6.7661483051077664E-01
2R_19129909_INS AA A 0.06135 10 153 0.7204 7.1978955043869375E-01
2R_19129913_SNP C T 0.2642 42 117 0.6648 6.5679514847100173E-01
2R_19129942_SNP A C 0.06135 10 153 0.6994 6.9567155066957143E-01
2R_19129946_SNP G A 0.225 36 124 0.3944 3.8464637439730542E-01
2R_19130023_SNP C T 0.3419 53 102 0.7654 7.5826337323275839E-01
2R_19130061_SNP G A 0.4557 72 86 0.5624 5.5182000274665166E-01
2R_19130115_SNP G T 0.4586 72 85 0.9556 9.5565947612105495E-01
2R_19130237_SNP T C 0.2039 31 121 0.6215 6.0714742297467028E-01
2R_19130239_SNP G C 0.09202 15 148 0.1151 1.1083028121241500E-01
2R_19130268_SNP G T 0.1728 28 134 0.6434 6.3843987307157057E-01
2R_19130276_SNP A G 0.3585 57 102 0.9438 9.4246807053958503E-01
2R_19130282_SNP A G 0.1007 15 134 0.1605 1.4672962926693434E-01
2R_19130351_SNP T C 0.1437 23 137 0.5402 5.3115089736929233E-01
2R_19130432_SNP T A 0.06918 11 148 0.6457 6.4009244351542072E-01
2R_19130457_SNP C A 0.3309 46 93 0.4964 5.1516439538492054E-01
2R_19130458_SNP T C 0.2876 44 109 0.2405 2.2369758590996391E-01
2R_19130599_SNP A C 0.1103 15 121 0.7284 7.1590869706674864E-01
2R_19130709_SNP G A 0.2038 32 125 0.2555 2.5062385621339012E-01
2R_19130726_SNP C G 0.4533 68 82 0.2457 2.2598718088815040E-01
2R_19130757_SNP C G 0.1863 30 131 0.6197 6.1333348541008326E-01
2R_19130761_SNP G A 0.07453 12 149 0.8387 8.3563307326904368E-01
2R_19130779_SNP A G 0.1218 19 137 0.7112 7.0329175661852072E-01
2R_19130825_SNP G A 0.2704 43 116 0.5887 5.8056428807253491E-01
2R_19130840_SNP C G 0.2581 40 115 0.4824 4.7165713781421970E-01
2R_19130871_SNP C G 0.2549 39 114 0.7828 7.7537555296484517E-01
2R_19130872_SNP A G 0.391 61 95 0.4023 3.8953101686509850E-01
2R_19130876_DEL T TGATT 0.1384 22 137 0.2436 2.4224944587107067E-01
2R_19130883_SNP T G 0.2692 42 114 0.9696 9.6901317893244943E-01
2R_19130885_SNP A T 0.1043 17 146 0.2244 2.1889888592542339E-01
2R_19130906_SNP A G 0.09816 16 147 0.5895 5.8496678052290041E-01
2R_19130909_SNP G T 0.4204 66 91 0.6379 6.2952558473008713E-01
2R_19130911_SNP C G 0.09877 16 146 0.5818 5.7627526867562040E-01
2R_19130915_SNP A G 0.1429 23 138 0.295 2.8630078056451114E-01
2R_19130922_SNP T A 0.4167 65 91 0.6355 6.2622989299699983E-01
2R_19130930_SNP G A 0.06289 10 149 0.5474 5.4039469252377559E-01
2R_19130983_SNP C A 0.1338 21 136 0.6904 6.8232029010141060E-01
2R_19130988_SNP A C 0.3526 55 101 0.5324 5.1863316761040323E-01
2R_19131007_SNP T G 0.1026 16 140 0.8165 8.1373969644760225E-01
2R_19131030_SNP C A 0.1203 19 139 0.5253 5.1362408535166915E-01
2R_19131041_DEL C CC 0.06211 10 151 0.4795 4.7139440465512972E-01
2R_19131156_SNP T G 0.05556 9 153 0.1674 1.6035207543608065E-01
2R_19131168_SNP A G 0.4899 73 76 0.4298 4.1470226468371996E-01
2R_19131208_SNP A G 0.4408 67 85 0.2334 2.1968963650672668E-01
2R_19131220_SNP C A 0.473 70 78 0.7852 7.8336226936123743E-01
2R_19131298_SNP A G 0.2922 45 109 0.6275 6.1906904365403670E-01
2R_19131309_SNP A C 0.1056 17 144 0.187 1.7937805012188901E-01
2R_19131311_SNP G C 0.4752 67 74 0.7333 7.3731310654703608E-01
2R_19131339_SNP T C 0.09317 15 146 0.9918 9.9165668296044296E-01
2R_19131575_SNP T G 0.1168 16 121 0.6081 6.2655533689673559E-01
2R_19131587_SNP A G 0.2179 34 122 0.3545 3.4093454756763075E-01
2R_19131588_SNP A G 0.3503 55 102 0.6479 6.4150967106447965E-01
2R_19131610_SNP C T 0.07362 12 151 0.8047 8.0283068650101996E-01
2R_19131615_SNP G A 0.4868 74 78 0.4213 4.1585948312490217E-01
2R_19131644_SNP A T 0.06173 10 152 0.9484 9.4786939884824406E-01
2R_19131976_SNP A G 0.07975 13 150 0.8941 8.9269663381576769E-01
2R_19131983_SNP C G 0.0679 11 151 0.978 9.7763652531876633E-01
2R_19132006_SNP G A 0.1613 25 130 0.7698 7.6338354229232597E-01
2R_19132010_SNP A G 0.1667 27 135 0.5014 5.0060785560259491E-01
2R_19132043_SNP A G 0.1553 25 136 0.6493 6.4936534194929796E-01
2R_19132237_SNP A G 0.0719 11 142 0.3791 3.7651672019492266E-01
2R_19132270_SNP G A 0.1558 24 130 0.237 2.2635948373941495E-01
2R_19132279_SNP A G 0.1603 25 131 0.2122 2.0374651049462400E-01
2R_19132281_SNP C A 0.06211 10 151 0.8443 8.4149321285590239E-01
2R_19132299_SNP T C 0.09375 15 145 0.1783 1.7397266883618501E-01
2R_19132313_SNP A T 0.09259 15 147 0.1653 1.6102318538836724E-01
2R_19132317_SNP C T 0.1529 24 133 0.2497 2.3901139703434771E-01
2R_19132489_SNP A T 0.06707 11 153 0.4835 4.7890144444428895E-01
2R_19132626_SNP A G 0.1118 18 143 0.9005 8.9916597041818036E-01
2R_19132699_SNP A G 0.05063 8 150 0.7938 7.8822660950674917E-01
2R_19132710_INS T TCCTCCGCGAGGGAGCT 0.3714 52 88 0.01606 1.8932009360142738E-02
2R_19132773_SNP T C 0.1824 29 130 0.3732 3.6211450716588867E-01
2R_19132859_SNP A G 0.07407 12 150 0.5839 5.7758595837114712E-01
2R_19132873_SNP C G 0.3176 47 101 0.6415 6.2520204826920667E-01
2R_19132875_SNP G A 0.2327 37 122 0.06598 5.9979690545941884E-02
2R_19132878_SNP C G 0.1688 27 133 0.1213 1.1403938557784532E-01
2R_19132960_SNP C T 0.2821 44 112 0.7757 7.6843905710366212E-01
2R_19132967_SNP C T 0.3987 61 92 0.596 5.8070748758817281E-01
2R_19132972_SNP A C 0.4194 65 90 0.555 5.4101628034521843E-01
2R_19132985_DEL T TT 0.05696 9 149 0.8833 8.8061350753934775E-01
2R_19133001_SNP A C 0.3464 53 100 0.2676 2.5905138725312804E-01
2R_19133008_DEL G CA 0.1529 24 133 0.4379 4.2581696296239024E-01
2R_19133012_INS GG G 0.3636 56 98 0.5747 5.6407772144636703E-01
2R_19133016_SNP C A 0.09816 16 147 0.3134 3.0674694944999137E-01
2R_19133038_SNP C T 0.3861 61 97 0.4423 4.2936816356869567E-01
2R_19133111_SNP T A 0.4103 64 92 0.4162 4.0057470337077661E-01
2R_19133176_SNP C G 0.2188 35 125 0.919 9.1713071553989300E-01
2R_19133238_SNP A G 0.2625 42 118 0.6505 6.4409388140266144E-01
2R_19133239_SNP C A 0.2532 40 118 0.6424 6.3414135182450460E-01
2R_19133250_SNP T A 0.44 66 84 0.2592 2.3804422507181278E-01
2R_19133299_SNP G C 0.1592 25 132 0.6158 6.0735860644156747E-01
2R_19133302_SNP T C 0.1646 26 132 0.544 5.3524785992214741E-01
2R_19133375_SNP G C 0.4379 67 86 0.2408 2.2620094492388565E-01
2R_19133600_SNP C A 0.08 12 138 0.6203 6.1460759650393659E-01
2R_19133838_SNP G T 0.08696 14 147 0.7543 7.5190883004091602E-01
2R_19134024_SNP G A 0.06135 10 153 0.09837 9.3778724350058740E-02
2R_19134025_SNP C A 0.06135 10 153 0.09837 9.3778724350058740E-02
2R_19134029_SNP C A 0.05556 9 153 0.09883 9.3265425494663878E-02
2R_19134032_SNP C G 0.06135 10 153 0.09837 9.3778724350058740E-02
2R_19134056_DEL C CAAGGGAACTC 0.2819 42 107 0.1081 1.2568811641954958E-01
2R_19134090_DEL A ACATA 0.08805 14 145 0.5874 5.8063990120302544E-01
2R_19134134_SNP G A 0.06748 11 152 0.2387 2.3224185402420194E-01
2R_19134147_SNP A G 0.3782 59 97 0.538 5.2800763613567381E-01
2R_19134153_SNP A G 0.06173 10 152 0.165 1.5826430734566288E-01
2R_19134179_SNP G T 0.366 56 97 0.2993 2.8352349964433532E-01
2R_19134181_SNP G A 0.3806 59 96 0.6188 6.0776582930740464E-01
2R_19134251_SNP T C 0.0875 14 146 0.2491 2.3995253750661882E-01
2R_19134258_SNP T C 0.08642 14 148 0.7452 7.4312322206362091E-01
2R_19134339_SNP G A 0.1046 16 137 0.4064 4.0317221733426023E-01
2R_19134341_SNP A G 0.129 20 135 0.317 3.1381376573111619E-01
2R_19134383_SNP A G 0.465 73 84 0.406 3.9751787832328112E-01
2R_19134425_SNP C A 0.08642 14 148 0.6081 6.0236059729555347E-01
2R_19134470_SNP T C 0.09317 15 146 0.7535 7.5075011526612634E-01
2R_19134512_SNP A G 0.1227 20 143 0.4358 4.3429141047012942E-01
2R_19134629_SNP A G 0.4481 69 85 0.1554 1.4352721514945121E-01
2R_19134728_SNP T C 0.08075 13 148 0.865 8.6354513284567247E-01
2R_19134856_SNP G C 0.08176 13 146 0.6217 6.1512482939396895E-01
2R_19134860_SNP G C 0.08176 13 146 0.5996 5.9084659161228503E-01
2R_19134875_SNP G T 0.09434 15 144 0.6352 6.2750466437103247E-01
2R_19134909_SNP G A 0.09259 15 147 0.6307 6.2612495307320160E-01
2R_19134917_SNP A T 0.08642 14 148 0.6512 6.4652091742382001E-01
2R_19134938_SNP C T 0.09202 15 148 0.6208 6.1688099698506105E-01
2R_19134966_SNP A T 0.08589 14 149 0.8857 8.8450966823963706E-01
2R_19134992_SNP G C 0.1728 28 134 0.1084 1.0367453810618721E-01
2R_19135019_SNP T C 0.4487 70 86 0.6866 6.8204375216349933E-01
2R_19135044_SNP C T 0.4106 62 89 0.6214 6.1477134519200638E-01
2R_19135089_SNP A G 0.4558 67 80 0.4942 4.8856637570700256E-01
2R_19135216_SNP A G 0.5 78 78 0.5297 5.2444426762444074E-01
2R_19135287_SNP T A 0.1049 17 145 0.0773 7.2901583892599126E-02
2R_19135288_SNP T A 0.09375 15 145 0.05053 4.5798905324156321E-02
2R_19135350_SNP A C 0.07407 12 150 0.7933 7.9132725986718300E-01
2R_19135450_SNP A C 0.2548 40 117 0.2737 2.6392803723428226E-01
2R_19135493_SNP T G 0.06832 11 150 0.4483 4.4704535716191884E-01
2R_19135542_SNP A G 0.2484 40 121 0.2454 2.3864659331990867E-01
2R_19135551_SNP T G 0.239 38 121 0.2134 2.0660294259715550E-01
2R_19135564_SNP T G 0.2548 40 117 0.5157 5.0529589320007062E-01
2R_19135664_SNP A T 0.4615 72 84 0.4458 4.3175329164409337E-01
2R_19135722_SNP T G 0.4872 76 80 0.06233 5.5741107196710341E-02
2R_19135758_SNP T A 0.4936 77 79 0.1095 1.0257330137005627E-01
2R_19135762_SNP T A 0.4935 76 78 0.1359 1.2719557327150932E-01
2R_19135775_SNP T G 0.1146 18 139 0.2118 1.9866758986807065E-01
2R_19135791_SNP G C 0.3077 48 108 0.3573 3.4440842383067038E-01
2R_19135797_SNP A T 0.05488 9 155 0.01656 1.5431799341700834E-02
2R_19135800_SNP G A 0.3137 48 105 0.3088 2.9169307262089028E-01
2R_19135801_INS AAGTTA A 0.3072 47 106 0.3464 3.2949891311080604E-01
2R_19135803_SNP T C 0.3248 51 106 0.361 3.4944336930785114E-01
2R_19135804_SNP G C 0.3 45 105 0.2882 2.7714850101466337E-01
2R_19135807_SNP G A 0.3269 51 105 0.3157 3.0354851994375820E-01
2R_19135825_SNP T C 0.06211 10 151 0.4151 4.0944586467759048E-01
2R_19135837_SNP A C 0.06832 11 150 0.3456 3.3935685040568753E-01
2R_19135876_SNP A T 0.3529 54 99 0.8934 8.9114580224689510E-01
2R_19135877_SNP G C 0.283 45 114 0.9485 9.4769522822793839E-01
2R_19135904_SNP G C 0.3399 52 101 0.9694 9.6818850800057155E-01
2R_19135919_SNP T C 0.4065 63 92 0.2612 2.4611745243248218E-01
2R_19136125_SNP A G 0.07407 12 150 0.5853 5.7998708002025146E-01
2R_19136166_SNP C T 0.118 19 142 0.736 7.3282659796439997E-01
2R_19136222_SNP G C 0.4 64 96 0.2256 2.2051428858550026E-01
2R_19136229_SNP T G 0.2715 41 110 0.5761 5.6110429835176678E-01
2R_19136235_SNP A C 0.1375 22 138 0.7982 7.9532766040420411E-01
2R_19136254_SNP T C 0.2102 33 124 0.7712 7.6469146721387271E-01
2R_19136256_SNP T A 0.2129 33 122 0.7867 7.8029150494881272E-01
2R_19136258_SNP A G 0.4037 65 96 0.2835 2.7725735395369566E-01
2R_19136262_SNP G C 0.07407 12 150 0.8354 8.3299741837450658E-01
2R_19136265_SNP C T 0.2876 44 109 0.3327 3.1537883492605079E-01
2R_19136268_SNP C T 0.05521 9 154 0.08052 8.0247332154997728E-02
2R_19136367_SNP A G 0.1548 24 131 0.351 3.4311217976108765E-01
2R_19136469_INS A AA 0.06329 10 148 0.8613 8.6878892623829351E-01
2R_19136484_SNP A T 0.08696 14 147 0.2022 1.9632556890021524E-01
2R_19136485_SNP A T 0.3248 51 106 0.4033 3.9199641490447046E-01
2R_19136501_SNP A T 0.4177 66 92 0.9717 9.7104377850509049E-01
2R_19136505_SNP A T 0.4214 67 92 0.8875 8.8495968400541969E-01
2R_19136507_SNP A T 0.4103 64 92 0.9882 9.8780419139139297E-01
2R_19136523_SNP A C 0.3396 54 105 0.6781 6.7260597825749757E-01
2R_19136539_SNP G A 0.3077 48 108 0.9859 9.8702274697379278E-01
2R_19136549_SNP T G 0.4459 70 87 0.5293 5.2121409683427977E-01
2R_19136587_SNP G A 0.1491 24 137 0.7074 7.0372008950173914E-01
2R_19136593_DEL T GAAGTCA 0.1329 21 137 0.5129 5.0603316724408809E-01
2R_19136603_SNP T C 0.195 31 128 0.3987 3.8948931401349984E-01
2R_19136689_SNP A G 0.2617 39 110 0.9541 9.5216042258225264E-01
2R_19136818_SNP T G 0.4626 68 79 0.5739 5.5772988018325709E-01
2R_19136821_SNP A T 0.4189 62 86 0.9449 9.4612023072507412E-01
2R_19136856_SNP C G 0.2318 35 116 0.3091 2.8841598017846759E-01
2R_19136859_SNP T A 0.2434 37 115 0.3386 3.1954892687398440E-01
2R_19136865_SNP G A 0.3649 54 94 0.06372 5.2397468220557353E-02
2R_19136919_SNP C A 0.4189 62 86 0.4886 4.7206897459960440E-01
2R_19136934_SNP C G 0.1 16 144 0.02117 1.9857932815696866E-02
2R_19136953_SNP C A 0.08861 14 144 0.2148 2.0757981643744827E-01
2R_19137008_SNP A G 0.3197 47 100 0.9471 9.4487540356455868E-01
2R_19137109_SNP T C 0.2327 37 122 0.3552 3.4825606807714471E-01
2R_19137116_SNP A T 0.08025 13 149 0.4538 4.4991446504139809E-01
2R_19137172_SNP A G 0.07407 12 150 0.5553 5.5192752396991196E-01
2R_19137188_INS G GG 0.3961 61 93 0.114 1.0281765671546372E-01
2R_19137191_INS C GT 0.4041 59 87 0.01543 2.1819582291680538E-02
2R_19137202_SNP C G 0.05488 9 155 0.04104 3.8951270536751861E-02
2R_19137229_SNP A G 0.1235 20 142 0.1277 1.2334573133832227E-01
2R_19137273_SNP C A 0.1104 18 145 0.05788 5.5967941217693537E-02
2R_19137283_SNP C G 0.3782 59 97 0.05852 5.1387937134326434E-02
2R_19137292_SNP G A 0.1988 32 129 0.613 6.0624299745343024E-01
2R_19137301_DEL G GATAC 0.2821 44 112 0.3675 3.6062297899125006E-01
2R_19137318_SNP G A 0.1104 18 145 0.05657 5.7050919232575284E-02
2R_19137332_SNP G T 0.2848 43 108 0.1863 1.7029010387830013E-01
2R_19137338_SNP A T 0.4839 75 80 0.539 5.3091810501795256E-01
2R_19137347_SNP G T 0.4351 67 87 0.6462 6.3875750228776318E-01
2R_19137367_SNP T A 0.1509 24 135 0.9779 9.7740005899273064E-01
2R_19137399_SNP T G 0.06707 11 153 0.1302 1.2615000337873084E-01
2R_19137419_SNP G C 0.1125 18 142 0.6439 6.3660665236056246E-01
2R_19137453_SNP C T 0.1491 24 137 0.7688 7.6623401350065823E-01
2R_19137465_SNP A T 0.06707 11 153 0.06094 5.8221207541499273E-02
2R_19137472_SNP A G 0.3117 48 106 0.06554 6.6295049646246038E-02
2R_19137508_SNP A C 0.08176 13 146 0.4275 4.2383961925892533E-01
2R_19137514_SNP T G 0.06452 10 145 0.03573 5.7429894544975893E-02
2R_19137588_SNP T A 0.06098 10 154 0.00804 8.0317778360107419E-03
2R_19137670_SNP T C 0.195 31 128 0.6157 6.0679962213304872E-01
2R_19137808_DEL AC GATTCCT 0.2387 37 118 0.3634 3.4697505651988836E-01
2R_19137820_SNP G A 0.3797 60 98 0.06508 5.8956998616548906E-02
2R_19137823_SNP C T 0.3711 59 100 0.07196 6.5199712503056118E-02
2R_19137911_SNP G A 0.3526 55 101 0.8071 8.0292345189366787E-01
2R_19137924_SNP A C 0.1013 16 142 0.9952 9.9509591697181632E-01
2R_19137932_SNP C T 0.16 24 126 0.1814 1.6472430894085666E-01
2R_19137933_SNP A G 0.08176 13 146 0.1966 1.8927317099322916E-01
2R_19137976_SNP T G 0.08025 13 149 0.7004 6.9852180861140312E-01
2R_19138011_SNP A G 0.07273 12 153 0.13 1.2708254176210398E-01
2R_19138025_SNP C A 0.1795 28 128 0.3963 3.8996237674654188E-01
2R_19138027_SNP A G 0.3226 50 105 0.3815 3.6769319202824158E-01
2R_19138080_SNP A G 0.3013 47 109 0.3769 3.6155736355317969E-01
2R_19138116_SNP C G 0.09259 15 147 0.1231 1.1941510540835165E-01
2R_19138222_SNP A G 0.2754 38 100 0.8244 8.3524415555318765E-01
2R_19138256_SNP A G 0.2774 43 112 0.4009 3.8373179787335365E-01
2R_19138258_SNP A C 0.05625 9 151 0.1628 1.5381682726407486E-01
2R_19138347_SNP T C 0.0566 9 150 0.7747 7.6933442921304096E-01
2R_19138404_SNP C A 0.2357 37 120 0.2768 2.6533889175784742E-01
2R_19138425_SNP A G 0.1988 32 129 0.4484 4.4088469092742821E-01
2R_19138431_SNP G C 0.1859 29 127 0.697 6.8961378326161460E-01
2R_19138473_SNP G A 0.05625 9 151 0.3219 3.1441031825414933E-01
2R_19138491_SNP T C 0.1338 21 136 0.04248 3.7916653700460566E-02
2R_19138541_SNP A G 0.2453 39 120 0.47 4.5930159796083825E-01
2R_19138573_SNP T A 0.465 73 84 0.1138 1.0514524711478246E-01
2R_19138587_SNP A C 0.2597 40 114 0.5688 5.5805871799702556E-01
2R_19138613_DEL A ATAGAAAGGTAGCTCGTTTCA 0.1795 28 128 0.8771 8.7370830017845125E-01
2R_19138652_SNP A T 0.1273 21 144 0.02185 2.0857069182110794E-02
2R_19138662_SNP T G 0.1986 29 117 0.969 9.6994195970101738E-01
2R_19138664_SNP G A 0.2403 37 117 0.518 5.0420486858862101E-01
2R_19138670_SNP G A 0.3032 47 108 0.05357 4.6577459756203234E-02
2R_19138691_SNP G A 0.3182 49 105 0.1377 1.2856181526666088E-01
2R_19138692_SNP A C 0.2148 29 106 0.7214 7.9264275456887179E-01
2R_19138693_DEL A AA 0.128 21 143 0.02318 2.3224701047809878E-02
2R_19138696_SNP T A 0.09202 15 148 0.977 9.7687541140069467E-01
2R_19138703_DEL AA GTC 0.05229 8 145 0.953 9.5112654051720280E-01
2R_19138728_SNP T G 0.1242 20 141 0.3953 3.8869014167364513E-01
2R_19138770_SNP C T 0.1962 31 127 0.3597 3.4663254844506475E-01
2R_19138783_SNP A G 0.05488 9 155 0.0007899 6.9599158302441366E-04
2R_19138822_SNP T C 0.05 8 152 0.2207 2.1911942942618767E-01
2R_19138914_SNP G C 0.09816 16 147 0.7765 7.7498471381820055E-01
2R_19138931_SNP A C 0.1635 26 133 0.1092 1.0190221469076954E-01
2R_19138955_SNP C T 0.06173 10 152 0.0588 5.4979282259742017E-02
2R_19138965_SNP T G 0.2258 35 120 0.2846 2.6792971657061870E-01
2R_19138966_SNP C A 0.2171 33 119 0.2839 2.9820097221644826E-01
2R_19138971_INS GTTG G 0.2157 33 120 0.392 3.7761772288076234E-01
2R_19139003_SNP A G 0.06875 11 149 0.07903 7.2837142376189504E-02
2R_19139124_SNP T C 0.08125 13 147 0.8706 8.6870453126247715E-01
2R_19139167_SNP A T 0.2323 36 119 0.5158 5.0141180179138556E-01
2R_19139198_SNP A G 0.1987 31 125 0.9594 9.5965705530285972E-01
2R_19139209_SNP A C 0.3013 47 109 0.4729 4.6283168847414335E-01
2R_19139246_DEL G AA 0.05556 9 153 0.6498 6.4690944989825949E-01
2R_19139254_SNP T C 0.1161 18 137 0.6208 6.1304865802445874E-01
2R_19139314_SNP T C 0.2207 32 113 0.1608 1.4848168896826230E-01
2R_19139370_SNP G T 0.2244 35 121 0.09118 8.4379431282682216E-02
2R_19139394_SNP A C 0.2839 44 111 0.9615 9.6015473928139450E-01
2R_19139520_SNP T G 0.4248 65 88 0.1819 1.6724209695905934E-01
2R_19139585_SNP T C 0.3141 49 107 0.9616 9.6022539408410046E-01
2R_19139614_SNP C T 0.2704 43 116 0.398 3.8934615431277109E-01
2R_19139641_DEL A AAAAAAAA 0.1407 19 116 0.0315 4.2767656502704303E-02
2R_19139686_SNP A T 0.2675 42 115 0.05404 4.9021098856587141E-02
2R_19139741_SNP G C 0.2308 36 120 0.04578 4.3723102519783764E-02
2R_19139925_SNP A T 0.4581 71 84 0.1872 1.7398111885771195E-01
2R_19139961_SNP T A 0.268 41 112 0.3106 2.9624291452122697E-01
2R_19140002_SNP A G 0.25 40 120 0.06673 6.3172533207892123E-02
2R_19140006_SNP A C 0.4452 69 86 0.4502 4.6624336428444746E-01
2R_19140014_INS GG G 0.2516 40 119 0.06116 5.7062012594218572E-02
2R_19140035_SNP C A 0.06748 11 152 0.02471 2.2892371250888784E-02
2R_19140044_INS AC A 0.0679 11 151 0.3771 3.7227060390062150E-01
2R_19140052_DEL T TGTACAT 0.06173 10 152 0.02331 2.1525478618124899E-02
2R_19140081_INS CAATATTCCATTC C 0.1176 18 135 0.7991 8.0684779236221327E-01
2R_19140097_SNP T C 0.1646 26 132 0.8059 8.0179259524697943E-01
2R_19140157_SNP G A 0.1139 18 140 0.9792 9.7857939086253909E-01
2R_19140177_SNP T C 0.08025 13 149 0.5939 5.9037415747889699E-01
2R_19140376_INS CAAATTGCCATTTTC C 0.06918 11 148 0.7879 7.8680219346769709E-01
2R_19140405_SNP C G 0.3935 61 94 0.7411 7.3564215881907113E-01
2R_19140480_SNP G A 0.3631 57 100 0.345 3.3378579516482698E-01
2R_19140568_SNP C G 0.08125 13 147 0.6402 6.3547820773520547E-01
2R_19140661_SNP C T 0.09375 15 145 0.5726 5.6426399414917316E-01
2R_19140715_SNP T G 0.0625 10 150 0.7298 7.2619695736624790E-01
2R_19140725_SNP A G 0.2051 32 124 0.0191 1.7544682777684287E-02
2R_19140752_SNP T G 0.1043 17 146 0.1226 1.1806244300626112E-01
2R_19140789_SNP A T 0.2469 40 122 0.5799 5.7412630448084112E-01
2R_19140790_SNP G A 0.2407 39 123 0.4895 4.8390598248312489E-01
2R_19140792_SNP T A 0.2875 46 114 0.628 6.2236414231899606E-01
2R_19140809_SNP A G 0.1062 17 143 0.0617 5.6573826781281859E-02
2R_19140866_SNP G A 0.1329 21 137 0.4629 4.5723007409728900E-01
2R_19140888_SNP G A 0.3725 57 96 0.6363 6.2429350277588247E-01
2R_19140896_SNP A G 0.3782 59 97 0.7242 7.1668419717226295E-01
2R_19141022_SNP G A 0.3885 61 96 0.4945 4.8081952748651413E-01
2R_19141106_INS GAGG G 0.0625 10 150 0.7385 7.5056196593669666E-01
2R_19141214_SNP C T 0.4231 66 90 0.2524 2.3799753001615120E-01
2R_19141239_SNP A C 0.1698 27 132 0.5348 5.2473110346148932E-01
2R_19141273_SNP A G 0.06098 10 154 0.2792 2.7434241454868091E-01
2R_19141324_SNP A G 0.225 36 124 0.5833 5.7822668104314423E-01
2R_19141334_SNP C T 0.4038 63 93 0.1727 1.6215840874168119E-01
2R_19141352_SNP A G 0.4051 64 94 0.7647 7.5866108322529147E-01
2R_19141367_SNP T C 0.1585 26 138 0.1816 1.7976338523081170E-01
2R_19141371_SNP A C 0.327 52 107 0.6494 6.4132457486747985E-01
2R_19141415_SNP T G 0.125 20 140 0.09295 8.7912043522439420E-02
2R_19141447_SNP A C 0.1646 27 137 0.479 4.7435269828862903E-01
2R_19141472_SNP C G 0.4114 65 93 0.857 8.5391082195825863E-01
2R_19141835_SNP A G 0.3706 53 90 0.09049 1.0234938273663308E-01
2R_19141844_SNP G C 0.4326 61 80 0.7065 7.1148330170575624E-01
2R_19141865_SNP A G 0.08108 12 136 0.4375 4.5006188149743620E-01
2R_19141958_SNP T A 0.3376 53 104 0.6568 6.4713103452520149E-01
2R_19141968_SNP T C 0.3312 51 103 0.5161 5.1511684114447087E-01
2R_19141969_SNP G C 0.08642 14 148 0.5293 5.2575762259239589E-01
2R_19142012_SNP G A 0.08125 13 147 0.4771 4.7066275435044669E-01
2R_19142022_SNP A T 0.0679 11 151 0.6172 6.1362898668733412E-01
2R_19142068_SNP C G 0.05488 9 155 0.2041 1.9954271200624296E-01
2R_19142152_SNP T C 0.06748 11 152 0.6903 6.8814523834226571E-01
2R_19142153_SNP C T 0.06173 10 152 0.8669 8.6552811987349321E-01
2R_19142187_SNP A G 0.1572 25 134 0.8251 8.2317130991247400E-01
2R_19142291_SNP G T 0.1625 26 134 0.7292 7.2506284648510966E-01
2R_19142424_SNP A G 0.09259 15 147 0.1073 1.0163933666128766E-01
2R_19142425_SNP T C 0.07006 11 146 0.6861 6.7802342319941755E-01
2R_19142494_SNP T C 0.05556 9 153 0.7608 7.5865433728416054E-01
2R_19142495_SNP T A 0.05521 9 154 0.7434 7.4072022888818634E-01
2R_19142499_SNP A G 0.05521 9 154 0.7434 7.4072022888818634E-01
2R_19142504_SNP C T 0.1013 16 142 0.6116 6.0301711621714893E-01
2R_19142506_SNP A G 0.1049 17 145 0.5409 5.3553425577894176E-01
2R_19142515_SNP G T 0.4258 66 89 0.5109 4.9690335858349044E-01
2R_19142574_SNP A G 0.07927 13 151 0.5048 5.0301197225656513E-01
2R_19142656_SNP C G 0.05625 9 151 0.9248 9.2423134856364852E-01
2R_19142724_SNP T G 0.2026 31 122 0.967 9.6581034269576227E-01
2R_19142811_INS GCAG G 0.06289 10 149 0.434 4.2611049046090321E-01
2R_19142849_SNP G A 0.05488 9 155 0.2041 1.9954271200624296E-01
2R_19142871_SNP A T 0.2112 34 127 0.8846 8.8304481522910760E-01
2R_19142902_SNP G A 0.0679 11 151 0.4365 4.3174159451140726E-01
2R_19142908_SNP C G 0.135 22 141 0.7444 7.4263544436050444E-01
2R_19142950_SNP C A 0.06707 11 153 0.1607 1.5655822577630207E-01
2R_19142952_SNP G A 0.4459 70 87 0.9414 9.4072750755035983E-01
2R_19142989_SNP C G 0.1049 17 145 0.02856 2.6309045136023831E-02
2R_19143013_SNP T C 0.1258 20 139 0.004825 4.0047391044657687E-03
2R_19143020_SNP T A 0.3439 54 103 0.1246 1.1585008617336612E-01
2R_19143022_SNP A T 0.08025 13 149 0.2376 2.3080511184231478E-01
2R_19143038_INS A TGG 0.4503 68 83 0.3653 3.4973780300478641E-01
2R_19143044_SNP C T 0.4575 70 83 0.2198 2.0208086853048024E-01
2R_19143054_SNP A T 0.3831 59 95 0.1683 1.5382643617077341E-01
2R_19143086_DEL C CATAACTTAATAGAATC 0.07362 12 151 0.4373 4.3483395918975409E-01
2R_19143110_DEL A AAGTTCGAAAAATTCATTATGA 0.075 12 148 0.04488 4.1940428050015612E-02
2R_19143236_SNP A G 0.2548 40 117 0.08129 7.4805280465409699E-02
2R_19143280_SNP T G 0.06211 10 151 0.9441 9.4317992699592224E-01
2R_19143332_SNP C T 0.4706 72 81 0.3832 3.6827197583268001E-01
2R_19143357_SNP G T 0.2244 35 121 0.08474 7.7632458077962499E-02
2R_19143410_SNP C G 0.06962 11 147 0.3776 3.6870614205955998E-01
2R_19143429_SNP T C 0.2597 40 114 0.3036 2.9162312912796351E-01
2R_19143444_SNP C A 0.3289 50 102 0.6573 6.4889006179497777E-01
2R_19143452_SNP C T 0.36 54 96 0.8535 8.4953941190332793E-01
2R_19143453_SNP A C 0.2727 39 104 0.7046 6.9191744710951120E-01
2R_19143484_SNP T C 0.05521 9 154 0.2424 2.3630743697710765E-01
2R_19143599_SNP T C 0.06748 11 152 0.2511 2.4523894746095753E-01
2R_19143662_DEL TT T 0.2745 42 111 0.5123 5.0448213054811264E-01
2R_19143670_SNP C A 0.1437 23 137 0.4486 4.4585948396747266E-01
2R_19143676_SNP G A 0.3974 62 94 0.9787 9.7824753295420663E-01
2R_19143682_SNP A G 0.2756 43 113 0.3033 2.9054830970087009E-01
2R_19143840_SNP A C 0.271 42 113 0.9052 9.0279740064057712E-01
2R_19143891_SNP A T 0.283 45 114 0.675 6.7124231999157813E-01
2R_19143892_DEL A ACATATATG 0.24 36 114 0.9817 9.8118222506646757E-01
2R_19143908_SNP T G 0.2893 46 113 0.8857 8.8355101690585303E-01
2R_19143909_SNP C T 0.2893 46 113 0.7803 7.7647776549265279E-01
2R_19143992_SNP A C 0.4069 59 86 0.6951 6.8232913978014698E-01
2R_19144073_SNP A G 0.125 20 140 0.7478 7.4255218268246115E-01
2R_19144181_SNP A T 0.25 40 120 0.477 4.6947799426163450E-01
2R_19144239_SNP C A 0.3636 56 98 0.5583 5.4836110676714944E-01
2R_19144240_SNP A G 0.3289 49 100 0.6905 6.8484442486987895E-01
2R_19144249_SNP T C 0.2581 40 115 0.6053 5.9646943396500229E-01
2R_19144251_SNP T C 0.2658 42 116 0.0627 5.7777726520334576E-02
2R_19144311_SNP G A 0.06211 10 151 0.7408 7.3613823918136778E-01
2R_19144380_SNP C A 0.07317 12 152 0.3624 3.6038586646877091E-01
2R_19144387_SNP T C 0.06832 11 150 0.3474 3.4134287293064824E-01
2R_19144491_SNP A G 0.07362 12 151 0.3547 3.4845999915216797E-01
2R_19144506_SNP T C 0.09259 15 147 0.167 1.5998235041091258E-01
2R_19144507_SNP A G 0.08176 13 146 0.1525 1.4290492576731428E-01
2R_19144525_SNP T A 0.2025 32 126 0.5064 4.9732616759449078E-01
2R_19144530_SNP G C 0.2293 36 121 0.4214 4.1019279243920881E-01
2R_19144546_SNP T C 0.08025 13 149 0.4797 4.7543969962521049E-01
2R_19144554_SNP A C 0.175 28 132 0.1845 1.8110683943773465E-01
2R_19144593_SNP A T 0.4562 73 87 0.7611 7.5614863613044636E-01
2R_19144629_SNP A G 0.3949 62 95 0.8046 8.0065314689645228E-01
2R_19144635_SNP C G 0.2803 44 113 0.2876 2.7552588479693374E-01
2R_19144647_SNP T G 0.3871 60 95 0.4177 4.0798109048077469E-01
2R_19144650_SNP G C 0.3822 60 97 0.4292 4.1827839569105441E-01
2R_19144660_SNP T A 0.2581 40 115 0.6331 6.2803394031143522E-01
2R_19144662_SNP T A 0.1938 31 129 0.2023 1.9387098834645278E-01
2R_19144663_SNP C G 0.07975 13 150 0.3648 3.6176293205484256E-01
2R_19144678_SNP T C 0.4872 76 80 0.8453 8.4114259570335292E-01
2R_19144687_SNP G T 0.4837 74 79 0.7977 7.9141885150814228E-01
2R_19144689_SNP A C 0.4839 75 80 0.8218 8.1653533370796016E-01
2R_19144693_SNP T C 0.4839 75 80 0.8794 8.7583072580844390E-01
2R_19144696_SNP C T 0.4837 74 79 0.6448 6.3648267786214374E-01
2R_19144698_SNP C T 0.4872 76 80 0.8453 8.4114259570335292E-01
2R_19144726_SNP A G 0.1908 29 123 0.962 9.6080286770573253E-01
2R_19144741_SNP T G 0.2133 32 118 0.7228 7.1560211662486073E-01
2R_19144785_SNP A T 0.3333 51 102 0.8875 8.8416544994262403E-01
2R_19144786_SNP C G 0.3462 54 102 0.7087 7.0076245285927796E-01
2R_19144795_SNP A G 0.3419 53 102 0.7988 7.9331842764787330E-01
2R_19144810_SNP T G 0.1852 30 132 0.3046 2.9731769969924993E-01
2R_19144892_SNP G A 0.4803 73 79 0.5345 5.2278908362636622E-01
2R_19144897_SNP G C 0.0559 9 152 0.7003 6.9541684662893521E-01
2R_19145005_SNP A G 0.07097 11 144 0.1172 1.1380878427407171E-01
2R_19145007_INS ACTTTA A 0.06329 10 148 0.3856 3.8460377323292161E-01
2R_19145010_SNP A G 0.07843 12 141 0.2828 2.7193551127386706E-01
2R_19145011_SNP C T 0.05921 9 143 0.3351 3.2650772090372127E-01
2R_19145025_SNP C T 0.08497 13 140 0.1507 1.5440426745148383E-01
2R_19145048_SNP A C 0.08553 13 139 0.2379 2.4145598747698949E-01
2R_19145050_SNP A G 0.07692 12 144 0.133 1.3453545172654380E-01
2R_19145051_SNP G A 0.4621 67 78 0.3799 3.7973331195146875E-01
2R_19145055_SNP T C 0.449 66 81 0.2891 2.8265757865226793E-01
2R_19145063_SNP T A 0.109 17 139 0.5152 5.1687883505676713E-01
2R_19145065_SNP T C 0.1146 18 139 0.5176 5.2065718071579559E-01
2R_19145079_DEL T ATCCTTGGACTACTGAACCGTTGTCCACTTA 0.1111 18 144 0.3976 3.8957273318123331E-01
2R_19145095_SNP G A 0.4104 55 79 0.9856 9.8563264945793649E-01
2R_19145100_SNP T C 0.375 51 85 0.5971 6.0091688070104343E-01
2R_19145111_SNP T G 0.1125 18 142 0.4168 4.1107444429782103E-01
2R_19145304_SNP T C 0.08387 13 142 0.2516 2.4421564815553232E-01
2R_19145394_SNP C T 0.2987 46 108 0.461 4.5509550394912801E-01
2R_19145403_SNP T C 0.06748 11 152 0.4055 4.0211570089148585E-01
2R_19145462_DEL TT T 0.4966 74 75 0.9874 9.8686263976224065E-01
2R_19145492_SNP T C 0.1895 29 124 0.5525 5.3771843012732123E-01
2R_19145493_SNP C T 0.05 8 152 0.292 2.8174466806846610E-01
2R_19145538_SNP T A 0.3924 62 96 0.5294 5.2014970832221352E-01
2R_19145606_SNP A T 0.2547 41 120 0.7666 7.6236747832712159E-01
2R_19145608_INS T TGT 0.2288 35 118 0.5326 5.2187070392309542E-01
2R_19145667_SNP C A 0.4737 72 80 0.8177 8.1119977041676217E-01
2R_19145670_SNP A T 0.462 73 85 0.8018 7.9992664379708633E-01
2R_19145719_SNP G T 0.2662 41 113 0.09076 8.0355516955746803E-02
2R_19145738_SNP A G 0.2089 33 125 0.3673 3.5421833793538438E-01
2R_19145816_SNP A G 0.0559 9 152 0.439 4.3162143166362554E-01
2R_19145859_SNP T G 0.0566 9 150 0.5022 4.9521157350045286E-01
2R_19145894_SNP C G 0.2308 36 120 0.5556 5.4537267377614507E-01
2R_19145895_SNP T C 0.09615 15 141 0.1292 1.1690518065658517E-01
2R_19145977_SNP C T 0.1329 21 137 0.6606 6.5304328198252959E-01
2R_19145987_SNP A G 0.05625 9 151 0.1849 1.7932873028227547E-01
2R_19146006_SNP A C 0.07097 11 144 0.932 9.3122019079917151E-01
2R_19146097_SNP T A 0.05556 9 153 0.2762 2.7132460043233653E-01
2R_19146129_SNP A G 0.06098 10 154 0.2689 2.6381873955848312E-01
2R_19146155_SNP T C 0.1392 22 136 0.7579 7.5453100453181809E-01
2R_19146282_SNP G A 0.2303 35 117 0.3811 3.7324896797297857E-01
2R_19146311_SNP A T 0.3631 57 100 0.8928 8.9046577312701047E-01
2R_19146324_SNP C T 0.1592 25 132 0.9945 9.9435809246149920E-01
2R_19146359_SNP A T 0.2129 33 122 0.3153 2.9959778896670963E-01
2R_19146386_SNP A C 0.1049 17 145 0.9856 9.8548334341264210E-01
2R_19146397_SNP G T 0.4516 70 85 0.9008 8.9813021572629259E-01
2R_19146410_SNP A T 0.4323 67 88 0.3357 3.2220219226979385E-01
2R_19146411_SNP T C 0.4286 66 88 0.3901 3.7747582730446727E-01
2R_19146414_SNP A G 0.4342 66 86 0.2954 2.8232157244446576E-01
2R_19146429_SNP T C 0.4774 74 81 0.8666 8.6604906693279227E-01
2R_19146436_SNP C T 0.1556 21 114 0.05793 4.2069714962286023E-02
2R_19146446_SNP T C 0.2388 32 102 0.1666 1.4722502978633611E-01
2R_19146493_SNP A T 0.06832 11 150 0.2556 2.5091698765302517E-01
2R_19146754_SNP G A 0.1125 18 142 0.3704 3.6065769341880316E-01
2R_19146828_SNP T A 0.2925 43 104 0.839 8.3239954103378666E-01
2R_19146832_SNP T C 0.05696 9 149 0.04741 4.2840457069435171E-02
2R_19146871_SNP G T 0.2105 32 120 0.4873 4.7304866530435408E-01
2R_19146876_SNP A T 0.172 27 130 0.5861 5.7758076469670372E-01
2R_19146910_SNP T C 0.2025 32 126 0.03391 3.2206409293214770E-02
2R_19146915_SNP A G 0.3677 57 98 0.007337 5.7310432092318037E-03
2R_19146954_SNP C T 0.3484 54 101 0.01255 9.6490779836808632E-03
2R_19146979_SNP C A 0.0641 10 146 0.06858 6.5442190744466680E-02
2R_19147071_SNP A G 0.1625 26 134 0.7952 7.9085283458561628E-01
2R_19147087_SNP T C 0.1613 25 130 0.1075 1.0009412748914559E-01
2R_19147119_SNP G A 0.1 16 144 0.3737 3.6771017801845618E-01
2R_19147144_SNP T A 0.3355 52 103 0.9628 9.6170855864468796E-01
2R_19147164_SNP C T 0.3885 61 96 0.6924 6.8394222498832380E-01
2R_19147202_SNP G A 0.1111 17 136 0.3959 3.7676460829754677E-01
2R_19147214_SNP C T 0.1548 24 131 0.7163 7.0898178152914759E-01
2R_19147272_SNP G A 0.1935 30 125 0.6674 6.5749064555293757E-01
2R_19147294_SNP C G 0.195 31 128 0.6943 6.8745229426868182E-01
2R_19147306_DEL C CTC 0.09804 15 138 0.5885 5.7916245018462453E-01
2R_19147356_SNP A G 0.461 71 83 0.573 5.6296569941536279E-01
2R_19147372_SNP A T 0.4459 70 87 0.6264 6.1609986118236892E-01
2R_19147428_SNP T C 0.2258 35 120 0.6605 6.4829828627393216E-01
2R_19147465_SNP T C 0.1465 23 134 0.337 3.2468680444534170E-01
2R_19147755_SNP G A 0.1296 21 141 0.2609 2.5379097057015776E-01
2R_19147773_SNP G C 0.08025 13 149 0.1613 1.5502315094017094E-01
2R_19147779_INS CA C 0.07407 12 150 0.1263 1.2041845973322873E-01
2R_19147867_SNP A C 0.4759 69 76 0.5169 5.1731213045488911E-01
2R_19147932_DEL C CG 0.2267 34 116 0.9319 9.3303525521752262E-01
2R_19147973_SNP T C 0.2215 35 123 0.8359 8.3433799163737810E-01
2R_19148062_SNP A G 0.075 12 148 0.7982 7.9625557568460392E-01
2R_19148105_SNP G T 0.0559 9 152 0.4721 4.6414271325595868E-01
2R_19148120_SNP T C 0.1592 25 132 0.9074 9.0515487013623064E-01
2R_19148129_SNP G T 0.175 28 132 0.9436 9.4272948011208746E-01
2R_19148131_SNP C A 0.1698 27 132 0.9028 9.0095781015993082E-01
2R_19148151_SNP C G 0.07362 12 151 0.2762 2.7262689579587573E-01
2R_19148160_SNP T C 0.09877 16 146 0.3512 3.4661268592581695E-01
2R_19148174_SNP C T 0.1988 32 129 0.5913 5.8723185920336918E-01
2R_19148200_DEL T TGTACATATTGCT 0.1761 28 131 0.5541 5.7245259758406686E-01
2R_19148215_SNP G C 0.1635 26 133 0.3769 3.6922785120428714E-01
2R_19148246_SNP T C 0.08696 14 147 0.1049 1.0308881377510637E-01
2R_19148438_MNP GTAATGGG TCCCATTA 0.1543 25 137 0.6409 6.3746476432373822E-01
2R_19148478_SNP A G 0.1509 24 135 0.289 2.7981851865819662E-01
2R_19148482_SNP C G 0.1923 30 126 0.3024 2.8706982773880729E-01
2R_19148489_INS TGTATGTGCTGGCCAAATT T 0.1854 28 123 0.1909 1.7268001174189740E-01
2R_19148583_SNP C A 0.2129 33 122 0.4247 4.1623071628631936E-01
2R_19148584_SNP T C 0.09816 16 147 0.215 2.0928681820257000E-01
2R_19148598_SNP A C 0.1635 26 133 0.5877 6.0617058134657531E-01
2R_19148608_SNP G T 0.1852 30 132 0.3577 3.5012502382937971E-01
2R_19148617_SNP T G 0.3974 62 94 0.1034 1.0677675399178399E-01
2R_19148676_SNP C T 0.2372 37 119 0.857 8.5415229248734359E-01
2R_19148684_SNP G A 0.1582 25 133 0.5715 5.6256651085363218E-01
2R_19148708_SNP A G 0.1548 24 131 0.7152 7.0707098448418271E-01
2R_19148717_SNP A T 0.1373 21 132 0.7727 7.6778551180647114E-01
2R_19148733_SNP A T 0.1613 25 130 0.8276 8.2319340782693584E-01
2R_19148755_SNP G C 0.4106 62 89 0.9564 9.5440392154443776E-01
2R_19148876_SNP C A 0.2893 46 113 0.7735 7.7023289006349127E-01
2R_19148880_SNP T G 0.08176 13 146 0.7028 6.9877266339647037E-01
2R_19148885_SNP G A 0.2614 40 113 0.7827 7.7455901233304036E-01
2R_19148960_SNP C T 0.2722 43 115 0.8863 8.8474981946090103E-01
2R_19148989_SNP A C 0.09938 16 145 0.09074 8.5274952642567015E-02
2R_19149054_SNP C A 0.3026 46 106 0.575 5.6187155493367635E-01
2R_19149102_SNP C T 0.275 44 116 0.433 4.2668897961258889E-01
2R_19149143_SNP T G 0.1529 24 133 0.5507 5.4155469393587874E-01
2R_19149478_SNP T C 0.08642 14 148 0.5043 4.9809647054301320E-01
2R_19149487_SNP T C 0.09202 15 148 0.9585 9.5821778270566371E-01
2R_19149494_SNP G A 0.08589 14 149 0.9935 9.9349591433035389E-01
2R_19149590_SNP T C 0.08589 14 149 0.845 8.4317339207788200E-01
2R_19149653_SNP T C 0.06211 10 151 0.06641 6.1559243888777967E-02
2R_19149676_SNP C G 0.05369 8 141 0.01102 7.9331254129871385E-03
2R_19149694_SNP G A 0.05732 9 148 0.2717 2.6499748077111718E-01
2R_19149734_SNP G C 0.4052 62 91 0.7133 7.0568082480147720E-01
2R_19149740_SNP A C 0.1274 20 137 0.7308 7.2288122063683469E-01
2R_19149764_SNP T A 0.129 20 135 0.4591 4.4886097512331014E-01
2R_19149788_INS GCG G 0.3147 45 98 0.5934 6.1405945925258576E-01
2R_19149879_SNP G A 0.3608 57 101 0.6898 6.8775276831271770E-01
2R_19149886_SNP T A 0.4025 64 95 0.7282 7.2402552223473826E-01
2R_19149930_SNP C T 0.08025 13 149 0.826 8.2441082277139466E-01
2R_19149997_SNP G T 0.1465 23 134 0.4734 4.6964581666519756E-01
2R_19149998_SNP A G 0.05521 9 154 0.6157 6.1346255269594763E-01
2R_19150011_SNP G A 0.06098 10 154 0.9867 9.8654517239841466E-01
2R_19150119_SNP C T 0.1411 23 140 0.01811 1.6632879310793342E-02
2R_19150124_SNP T C 0.05521 9 154 0.6157 6.1346255269594763E-01
2R_19150195_SNP A G 0.1646 26 132 0.5097 4.9975655966016397E-01
2R_19150203_SNP A G 0.1635 26 133 0.4014 3.9551306219945814E-01
2R_19150254_SNP G A 0.07595 12 146 0.2927 2.8367447865003736E-01
2R_19150396_SNP A C 0.07927 13 151 0.1604 1.5860456266171108E-01
2R_19150405_SNP C T 0.4459 70 87 0.6131 6.0824823478152013E-01
2R_19150419_SNP T G 0.1824 29 130 0.2548 2.4634876949799211E-01
2R_19150426_SNP C T 0.1491 24 137 0.1658 1.6082954879251699E-01
2R_19150467_SNP A G 0.09375 15 145 0.1817 1.7529054468369498E-01
2R_19150480_INS TGTATGATATGACTTGATAT T 0.125 20 140 0.145 1.6523083417186812E-01
2R_19150569_SNP G A 0.1341 22 142 0.09844 9.5168571248257172E-02
2R_19150691_SNP G C 0.05521 9 154 0.9067 9.0545585276165863E-01
2R_19150709_SNP A G 0.3333 51 102 0.0225 1.7476571099920658E-02
2R_19150712_SNP A C 0.3397 53 103 0.02788 2.2985344910482118E-02
2R_19150742_SNP A G 0.3185 50 107 0.01924 1.6268020024104535E-02
2R_19150844_SNP G C 0.4183 64 89 0.7809 7.7388242320274425E-01
2R_19150934_SNP C G 0.08696 14 147 0.4337 4.2862075643095787E-01
2R_19150938_SNP C T 0.1867 28 122 0.5586 5.4473669435736793E-01
2R_19150940_SNP C T 0.1812 27 122 0.8536 8.4880660713725475E-01
2R_19150948_SNP T C 0.1529 24 133 0.3654 3.5865466955888370E-01
2R_19150973_SNP C T 0.06173 10 152 0.9957 9.9562808447344697E-01
2R_19151121_SNP G C 0.1948 30 124 0.04037 3.5925336852391278E-02
2R_19151190_SNP A C 0.3882 59 93 0.1571 1.4614014057759284E-01
2R_19151227_SNP A G 0.2697 41 111 0.1211 1.1017695878222034E-01
2R_19151228_SNP T A 0.2781 42 109 0.1084 9.8926893304058683E-02
2R_19151234_SNP T C 0.3742 58 97 0.138 1.2592304757937334E-01
2R_19151237_SNP G A 0.06748 11 152 0.4368 4.3089561493199091E-01
2R_19151508_SNP A G 0.4145 63 89 0.08164 6.9578897857479310E-02
2R_19151862_SNP C A 0.2288 35 118 0.6298 6.2132134952572327E-01
2R_19151900_SNP A T 0.06832 11 150 0.9364 9.3521473799434685E-01
2R_19151948_SNP G A 0.2278 36 122 0.6486 6.4953140890479055E-01
2R_19151975_SNP G A 0.3333 51 102 0.9677 9.6652027127215523E-01
2R_19152008_SNP G A 0.06832 11 150 0.9228 9.2133895664206567E-01
2R_19152023_SNP C T 0.4902 75 78 0.1724 1.6570358648414796E-01
2R_19152119_SNP G C 0.3228 51 107 0.8688 8.6608625422623930E-01
2R_19152134_SNP T C 0.4204 66 91 0.3014 2.9526385401210486E-01
2R_19152143_SNP C G 0.2342 37 121 0.9674 9.6672115550472637E-01
2R_19152193_SNP C A 0.2867 43 107 0.04214 3.6948894851856991E-02
2R_19152254_SNP G A 0.1384 22 137 0.4716 4.6225877583054631E-01
2R_19152293_SNP T C 0.07362 12 151 0.5908 5.8595426651004201E-01
2R_19152302_SNP G A 0.2531 41 121 0.5372 5.3812309151351845E-01
2R_19152335_SNP C A 0.2323 36 119 0.9727 9.7184755033992820E-01
2R_19152419_SNP T C 0.06211 10 151 0.7843 7.8038834329777695E-01
2R_19152497_SNP A G 0.2303 35 117 0.8952 8.9215146888248453E-01
2R_19152502_INS ACA A 0.2148 32 117 0.9736 9.7290541160264121E-01
2R_19152505_SNP G A 0.2095 31 117 0.7817 7.7675842207709622E-01
2R_19152591_SNP G T 0.075 12 148 0.5461 5.3749634637444366E-01
2R_19152616_SNP T C 0.2579 41 118 0.8079 8.0601009197480578E-01
2R_19152622_SNP G C 0.4221 65 89 0.3524 3.3742418804703034E-01
2R_19152642_SNP A T 0.4423 69 87 0.3395 3.2721299703392692E-01
2R_19152667_SNP A G 0.4323 67 88 0.3319 3.1939178005980662E-01
2R_19152670_SNP C T 0.4416 68 86 0.3423 3.2792896546545269E-01
2R_19152699_SNP C G 0.08075 13 148 0.8545 8.5285556859164879E-01
2R_19152882_SNP C G 0.1553 25 136 0.6171 6.1040958431543735E-01
2R_19153140_SNP A G 0.4575 70 83 0.6386 6.2701532015296702E-01
2R_19153188_SNP A G 0.2102 33 124 0.334 3.2429751379986882E-01
2R_19153204_SNP G C 0.2089 33 125 0.4664 4.5803659972974309E-01
2R_19153328_SNP T G 0.4575 70 83 0.5483 5.3589474199978904E-01
2R_19153442_SNP A T 0.474 73 81 0.7998 7.9544558653910979E-01
2R_19153452_SNP G A 0.4774 74 81 0.8912 8.8865410509609288E-01
2R_19153480_SNP C T 0.05488 9 155 0.6594 6.5603775638844075E-01
2R_19153508_SNP A T 0.2177 32 115 0.446 4.3851953109830322E-01
2R_19153560_SNP A T 0.1523 23 128 0.977 9.7663595970163419E-01
2R_19153597_SNP A G 0.2148 32 117 0.4821 4.7365842244266898E-01
2R_19153600_SNP G C 0.2162 32 116 0.4914 4.8162961388257586E-01
2R_19153650_SNP A G 0.3472 50 94 0.1651 1.5530413785994113E-01
2R_19153763_SNP G A 0.08609 13 138 0.7757 7.7348646564482182E-01
2R_19153772_SNP C T 0.234 33 108 0.6878 6.7688226059139822E-01
2R_19153849_SNP A G 0.3333 49 98 0.2306 2.2552111984334011E-01
2R_19153860_SNP C T 0.05195 8 146 0.8257 8.2478760680140517E-01
2R_19153875_SNP A T 0.3265 48 99 0.1424 1.3562399237176215E-01
2R_19153910_SNP G A 0.4437 67 84 0.132 1.1982085989354430E-01
2R_19153926_SNP A G 0.3197 47 100 0.1046 9.4375803254151625E-02
2R_19153929_SNP T C 0.2579 41 118 0.5088 5.0237995659036172E-01
2R_19153949_SNP A C 0.2741 37 98 0.3799 3.5595422370390362E-01
2R_19153963_SNP C G 0.3182 49 105 0.1921 1.7980421612164810E-01
2R_19153999_SNP G A 0.4839 75 80 0.6131 6.0433972752860488E-01
2R_19154002_DEL A AAGCGAG 0.1296 21 141 0.3992 3.9783105845868849E-01
2R_19154005_SNP A C 0.08696 12 126 0.8903 8.8681068210357239E-01
2R_19154092_SNP T G 0.2467 37 113 0.4683 4.5615199492776837E-01
2R_19154197_SNP G A 0.1242 19 134 0.1245 1.0873097518964081E-01
2R_19154237_SNP A G 0.283 45 114 0.1657 1.5916847427900382E-01
2R_19154251_SNP C G 0.07317 12 152 0.738 7.3588607373575543E-01
2R_19154252_SNP G C 0.06748 11 152 0.6749 6.7142498634926051E-01
2R_19154432_SNP A G 0.2179 34 122 0.3472 3.3605820183977464E-01
2R_19154443_SNP A G 0.05556 9 153 0.3329 3.2615270296182897E-01
2R_19154461_SNP C A 0.3677 57 98 0.7862 7.8111017598384225E-01
2R_19154462_SNP A T 0.3677 57 98 0.8407 8.3670316301829994E-01
2R_19154486_SNP A T 0.2876 44 109 0.388 3.7058421237367700E-01
2R_19154492_DEL A CTC 0.2766 39 102 0.9421 9.4177257734220987E-01
2R_19154498_INS CTCC C 0.2963 40 95 0.5379 5.2268748737016513E-01
2R_19154506_SNP G A 0.2466 36 110 0.2312 2.0870973351039768E-01
2R_19154507_SNP T C 0.08642 14 148 0.5436 5.3763080798472629E-01
2R_19154533_DEL CTCC C 0.4726 69 77 0.5703 5.5690415333797927E-01
2R_19154547_SNP G C 0.2548 40 117 0.494 4.8559493946963039E-01
2R_19154614_SNP A G 0.2215 35 123 0.5763 5.6939111773996598E-01
2R_19154931_SNP G C 0.3141 49 107 0.05757 5.1637098519319996E-02
2R_19155048_SNP G A 0.3354 53 105 0.06711 6.3965594554748775E-02
2R_19155145_SNP G A 0.2166 34 123 0.06983 6.1667696317895780E-02
2R_19155199_SNP C A 0.2129 33 122 0.1134 1.0041686502999148E-01
2R_19155214_SNP A C 0.3165 50 108 0.01811 1.5027262115175428E-02
2R_19155222_SNP C A 0.327 52 107 0.02 1.6994753188040519E-02
2R_19155424_SNP A G 0.1579 24 128 0.5401 5.2450346512773005E-01
2R_19155439_DEL T TACATAT 0.1216 18 130 0.3555 3.3543390200447676E-01
2R_19155450_INS AA A 0.4737 72 80 0.3401 3.2119653065820097E-01
2R_19155548_SNP T G 0.09202 15 148 0.8203 8.1813627381220599E-01
2R_19155570_SNP C T 0.3269 51 105 0.02265 1.8439543202013530E-02
2R_19155578_SNP T A 0.2179 34 122 0.1498 1.4064744660878792E-01
2R_19155601_INS CTGC C 0.2446 34 105 0.5347 5.1069824406519571E-01
2R_19155611_SNP A G 0.1006 16 143 0.07135 6.4480010875702279E-02
2R_19155637_SNP A C 0.1812 29 131 0.9517 9.5103826419079174E-01
2R_19155681_SNP T C 0.1613 25 130 0.443 4.2841506988229183E-01
2R_19155781_SNP G A 0.4076 64 93 0.9482 9.4692912896191428E-01
2R_19155792_DEL T TT 0.3691 55 94 0.8077 8.0324628840159740E-01
2R_19155797_SNP A G 0.0875 14 146 0.7967 7.9259751226047526E-01
2R_19155800_SNP C G 0.474 73 81 0.569 5.5619325682136367E-01
2R_19155861_SNP G C 0.2342 37 121 0.4111 4.0493714883749454E-01
2R_19155874_SNP G C 0.2564 40 116 0.8912 8.8913987980820397E-01
2R_19155929_SNP T A 0.1975 32 130 0.307 3.0277654304797474E-01
2R_19155957_SNP C G 0.2308 36 120 0.4187 4.1010052843112577E-01
2R_19155965_SNP A G 0.09434 15 144 0.9322 9.3105344882264429E-01
2R_19155974_SNP G T 0.09434 15 144 0.9085 9.0691703763623255E-01
2R_19155976_SNP T G 0.2911 46 112 0.4339 4.2529124927541151E-01
2R_19155984_SNP A C 0.09938 16 145 0.871 8.6966252755574358E-01
2R_19156016_SNP A T 0.4221 65 89 0.576 5.6433220894509606E-01
2R_19156130_SNP A G 0.4359 68 88 0.1475 1.4032858373351687E-01
2R_19156138_SNP T A 0.1384 22 137 0.7463 7.4081108183770361E-01
2R_19156144_SNP G A 0.1589 24 127 0.9385 9.3621055135100262E-01
2R_19156154_INS GG G 0.3456 47 89 0.5489 5.4958241393305940E-01
2R_19156198_SNP T C 0.1429 23 138 0.7876 7.8510372980483534E-01
2R_19156201_SNP A G 0.2038 32 125 0.4165 4.0767542693738679E-01
2R_19156216_SNP C G 0.1923 30 126 0.409 3.9910313823628263E-01
2R_19156275_SNP T G 0.3706 53 90 0.4237 3.9726098346579386E-01
2R_19156287_SNP G T 0.4362 65 84 0.1349 1.1553872605353377E-01
2R_19156314_SNP C T 0.1595 26 137 0.3867 3.8054056309080708E-01
2R_19156320_SNP G A 0.4172 63 88 0.1021 8.6342690451614690E-02
2R_19156374_SNP T A 0.0875 14 146 0.7073 7.0344306159149439E-01
2R_19156463_SNP G C 0.06748 11 152 0.7785 7.7672846199853629E-01
2R_19156536_SNP G T 0.1824 29 130 0.1001 9.4266889452708558E-02
2R_19156585_INS AT A 0.1474 23 133 0.2062 2.2719340606093286E-01
2R_19156587_SNP A T 0.05696 9 149 0.7117 7.2372213068167390E-01
2R_19156588_SNP T A 0.05128 8 148 0.8434 8.4914337351488101E-01
2R_19156627_SNP C T 0.06135 10 153 0.1029 9.8318610170639920E-02
2R_19156630_SNP A T 0.06135 10 153 0.1029 9.8318610170639920E-02
2R_19156634_SNP A G 0.05556 9 153 0.1084 1.0275212828937463E-01
2R_19156758_SNP A G 0.195 31 128 0.498 4.9490907267802697E-01
2R_19156780_DEL T TT 0.3221 48 101 0.4314 4.1249999041407581E-01
2R_19156865_SNP T G 0.4747 75 83 0.8186 8.1377176918051863E-01
2R_19156961_SNP G C 0.07317 12 152 0.3436 3.3840378040427332E-01
2R_19157010_SNP A C 0.1962 31 127 0.08665 8.1879027201299734E-02
2R_19157093_SNP G C 0.1026 16 140 0.5308 5.2098107198632104E-01
2R_19157146_SNP A G 0.1625 26 134 0.4146 4.0520454103311376E-01
2R_19157175_SNP A C 0.2 31 124 0.03923 3.8118953089736937E-02
2R_19157212_SNP T C 0.1132 18 141 0.8918 8.8980649240985199E-01
2R_19157243_SNP C A 0.2089 33 125 0.07088 6.7591714228512470E-02
2R_19157282_SNP C T 0.2756 43 113 0.725 7.2117055977676392E-01
2R_19157294_INS CCAGGGG C 0.06329 10 148 0.9445 9.4322689257183068E-01
2R_19157392_SNP T C 0.1494 23 131 0.4979 4.9043160547294695E-01
2R_19157468_SNP A C 0.2452 38 117 0.06767 5.9404708391374572E-02
2R_19157483_SNP T C 0.3885 61 96 0.4961 4.8586891812260236E-01
2R_19157610_SNP A C 0.2597 40 114 0.4131 3.9894831154152777E-01
2R_19157702_SNP G C 0.2756 43 113 0.2045 1.9517265806134720E-01
2R_19157778_SNP T G 0.3913 63 98 0.1101 1.0626674584683704E-01
2R_19157783_SNP T C 0.3913 63 98 0.1101 1.0626674584683704E-01
2R_19157885_INS GA T 0.3158 48 104 0.403 3.9341828189649231E-01
2R_19157908_SNP A T 0.1667 27 135 0.2696 2.9201243481691952E-01
2R_19157913_SNP A T 0.5 76 76 0.1905 1.7612568116502170E-01
2R_19157967_SNP T A 0.07407 12 150 0.2203 2.1353279298547090E-01
2R_19158011_SNP T C 0.118 19 142 0.8443 8.4161880075085849E-01
2R_19158032_SNP C T 0.1069 17 142 0.3024 2.9071236513036181E-01
2R_19158037_DEL A AACCCTAAGAGCCCA 0.1364 21 133 0.3974 3.8447237872300544E-01
2R_19158116_SNP A G 0.1069 17 142 0.3024 2.9071236513036181E-01
2R_19158131_SNP A G 0.3439 54 103 0.6902 6.8414681761654372E-01
2R_19158241_SNP T C 0.465 73 84 0.1912 1.7835277845215780E-01
2R_19158283_SNP C T 0.4516 70 85 0.35 3.3864974676880677E-01
2R_19158347_SNP A G 0.3377 51 100 0.0633 5.5765473365352709E-02
2R_19158376_SNP T A 0.1615 26 135 0.2497 2.4100758630038865E-01
2R_19158417_SNP A G 0.1582 25 133 0.4977 4.8576126669852671E-01
2R_19158421_SNP C G 0.4129 64 91 0.02749 2.3993727209505832E-02
2R_19158429_SNP A C 0.1062 17 143 0.5382 5.3016124238051832E-01
2R_19158480_SNP A G 0.4444 68 85 0.002325 1.7152898463087599E-03
2R_19158498_SNP T C 0.07975 13 150 0.6422 6.3765469353029292E-01
2R_19158521_SNP A G 0.09877 16 146 0.4457 4.3988905114803312E-01
2R_19158522_SNP G A 0.09317 15 146 0.4175 4.1017457008726588E-01
2R_19158525_SNP T C 0.4129 64 91 0.1127 1.0264785514043939E-01
2R_19158544_SNP T C 0.07362 12 151 0.6316 6.2876508434456568E-01
2R_19158618_INS GTGGATCGGAGATATATATTCGG G 0.0679 11 151 0.06135 6.0430723231340432E-02
2R_19158633_SNP G T 0.3077 48 108 0.8892 8.8766674747296592E-01
2R_19158656_SNP G C 0.268 41 112 0.2951 2.8526631782159595E-01
2R_19158662_SNP C G 0.2632 40 112 0.3383 3.2427610006620711E-01
2R_19158665_SNP C G 0.4586 72 85 0.7871 7.8061872493615936E-01
2R_19158690_SNP T C 0.2763 42 110 0.5507 5.4007405337012515E-01
2R_19158693_SNP C A 0.4737 72 80 0.7355 7.2957990809114326E-01
2R_19158705_SNP C G 0.4744 74 82 0.8032 7.9874952935406751E-01
2R_19158706_SNP A C 0.4605 70 82 0.8002 7.9359896353237369E-01
2R_19158723_SNP T C 0.3007 46 107 0.3558 3.4826858405138172E-01
2R_19158911_SNP T A 0.09494 15 143 0.499 4.8748138144887210E-01
2R_19158927_SNP T C 0.08974 14 142 0.3236 3.1091400567756433E-01
2R_19158976_SNP A T 0.1456 23 135 0.201 1.8939316541648410E-01
2R_19158977_DEL AA A 0.1081 16 132 0.6924 6.8153295460056984E-01
2R_19159052_SNP C T 0.1195 19 140 0.8356 8.3348061629360148E-01
2R_19159087_SNP C T 0.07453 12 149 0.8696 8.6728193923514696E-01
2R_19159091_SNP T C 0.3312 51 103 0.2046 1.9147091282517692E-01
2R_19159249_SNP C T 0.1154 18 138 0.4447 4.3137335203138683E-01
2R_19159283_SNP T C 0.1529 24 133 0.8071 8.0679784487936845E-01
2R_19159362_SNP T A 0.09375 15 145 0.4009 3.9201059117400694E-01
2R_19159501_SNP T G 0.09259 15 147 0.9079 9.0642415536557508E-01
2R_19159548_SNP T C 0.2901 47 115 0.2322 2.2500313075245204E-01
2R_19159638_SNP A T 0.07407 12 150 0.558 5.5364577992743014E-01
2R_19159665_SNP G T 0.08589 14 149 0.05045 4.7415262887948582E-02
2R_19159707_SNP T C 0.06918 11 148 0.6033 5.9511411972419626E-01
2R_19159791_SNP G A 0.1625 26 134 0.8803 8.7781519768396432E-01
2R_19159833_SNP C T 0.2968 46 109 0.9157 9.1301416773167376E-01
2R_19159842_SNP C T 0.1688 26 128 0.9753 9.7447903899318278E-01
2R_19159868_SNP T C 0.1987 31 125 0.8503 8.4552734520493855E-01
2R_19159904_SNP A G 0.1847 29 128 0.5636 5.5185629050655671E-01
2R_19159952_SNP G T 0.1613 25 130 0.4224 4.0722874425239208E-01
2R_19159998_SNP C T 0.1656 26 131 0.4668 4.5332634602122368E-01
2R_19160022_SNP A G 0.2152 34 124 0.3919 3.8203771009435927E-01
2R_19160025_SNP A G 0.4497 67 82 0.3449 3.2383595126601672E-01
2R_19160172_SNP G A 0.2468 38 116 0.4742 4.5680650362512576E-01
2R_19160175_SNP G A 0.2516 39 116 0.4077 3.9064267690960441E-01
2R_19160232_SNP T G 0.09877 16 146 0.5705 5.6443619465396577E-01
2R_19160277_SNP A C 0.4231 66 90 0.3753 3.6242789874920001E-01
2R_19160286_SNP T G 0.4118 63 90 0.3336 3.1289636694849021E-01
2R_19160394_SNP A G 0.3822 60 97 0.2762 2.6109207489562514E-01
2R_19160544_SNP T A 0.08537 14 150 0.4531 4.4823189165697519E-01
2R_19160646_SNP A C 0.223 31 108 0.9732 9.7531473045446626E-01
2R_19160649_SNP G A 0.1258 20 139 0.0175 1.4829721689251660E-02
2R_19160890_SNP C T 0.2893 46 113 0.8763 8.7329812328215684E-01
2R_19160928_SNP A C 0.1987 31 125 0.961 9.5991813281651295E-01
2R_19160930_SNP C T 0.2968 46 109 0.8216 8.1554942134796127E-01
2R_19160982_SNP A G 0.2893 46 113 0.6379 6.2923545775448542E-01
2R_19161030_SNP A C 0.4803 73 79 0.2797 2.6367516896267795E-01
2R_19161171_SNP A G 0.08589 14 149 0.8775 8.7604446145383086E-01
2R_19161197_SNP T A 0.3161 49 106 0.2095 1.9883598160128602E-01
2R_19161198_SNP C T 0.3121 49 108 0.1753 1.6505401285604171E-01
2R_19161233_DEL T TGAAT 0.05096 8 149 0.7037 6.9565570349337913E-01
2R_19161268_SNP A G 0.1635 26 133 0.2775 2.6534004273415801E-01
2R_19161345_SNP C T 0.1801 29 132 0.4062 3.9714218226781328E-01
2R_19161504_SNP T A 0.2975 47 111 0.4829 4.7378867756066900E-01
2R_19161514_SNP C G 0.293 46 111 0.4467 4.3606434460717070E-01
2R_19161533_SNP G A 0.293 46 111 0.5367 5.2747499716931445E-01
2R_19161535_SNP C A 0.2885 45 111 0.5604 5.5033989436422193E-01
2R_19161564_SNP A G 0.2911 46 112 0.4942 4.8518648916808305E-01
2R_19161565_SNP T C 0.3013 47 109 0.502 4.9035056444150837E-01
2R_19161669_SNP T C 0.2013 32 127 0.3961 3.8936062019421946E-01
2R_19161815_SNP T C 0.06061 10 155 0.3218 3.1810167013275137E-01
2R_19161861_SNP G A 0.471 73 82 0.9753 9.7443054827147624E-01
2R_19161885_SNP G A 0.1049 17 145 0.1971 1.8960325433055081E-01
2R_19161886_SNP C A 0.2278 36 122 0.03965 3.4208644743532829E-02
2R_19161905_SNP T C 0.09317 15 146 0.17 1.7188378779064228E-01
2R_19161981_INS AA A 0.2138 31 114 0.4068 3.8609618743007612E-01
2R_19162008_INS C CG 0.07792 12 142 0.7632 7.5758236498842191E-01
2R_19162029_SNP A G 0.1779 29 134 0.968 9.6776682274160186E-01
2R_19162110_SNP A T 0.3052 47 107 0.9057 9.0256155062410326E-01
2R_19162257_SNP A G 0.2704 43 116 0.785 7.8164328611649569E-01
2R_19162303_SNP T G 0.3694 58 99 0.1281 1.2105841338173484E-01
2R_19162404_SNP G C 0.2949 46 110 0.5554 5.4451493711915644E-01
2R_19162435_SNP T G 0.2293 36 121 0.6343 6.2715641732035299E-01
2R_19162513_SNP G A 0.4145 63 89 0.3676 3.5405409079659766E-01
2R_19162516_SNP A G 0.2453 39 120 0.3173 3.0982555086476371E-01
2R_19162523_SNP T G 0.1304 21 140 0.3261 3.1684022516217036E-01
2R_19162526_SNP T A 0.4452 69 86 0.7222 7.1500274530337249E-01
2R_19162528_SNP T G 0.05521 9 154 0.3401 3.3350974581453685E-01
2R_19162533_SNP A G 0.242 38 119 0.4287 4.2141091755900284E-01
2R_19162595_SNP A T 0.1509 24 135 0.9886 9.8836432661983953E-01
2R_19162748_SNP T C 0.4765 71 78 0.4643 4.7531086575581594E-01
2R_19162825_SNP T C 0.3052 47 107 0.4068 3.9115307316918613E-01
2R_19162902_SNP C T 0.25 39 117 0.5473 5.3815885093151405E-01
2R_19162977_SNP G C 0.3248 51 106 0.958 9.5687007242364697E-01
2R_19162983_SNP G A 0.4231 66 90 0.7233 7.1503285961703933E-01
2R_19163003_SNP C T 0.2968 46 109 0.3597 3.4644220168408890E-01
2R_19163014_SNP T C 0.3291 52 106 0.5829 5.7355331140871202E-01
2R_19163029_SNP C T 0.2138 34 125 0.4828 4.7521642659283225E-01
2R_19163032_SNP A G 0.06707 11 153 0.7142 7.1137441502549570E-01
2R_19163034_DEL A AA 0.05488 9 155 0.2812 2.7630297550155147E-01
2R_19163035_SNP G A 0.3379 49 96 0.6448 6.5932793513521049E-01
2R_19163038_SNP G C 0.05488 9 155 0.2812 2.7630297550155147E-01
2R_19163045_SNP T A 0.2611 41 116 0.9629 9.6217317392871993E-01
2R_19163060_DEL AA G 0.3269 51 105 0.5647 5.5272705338432959E-01
2R_19163065_SNP C T 0.3269 51 105 0.6039 5.9207215351259079E-01
2R_19163070_SNP G A 0.3248 51 106 0.595 5.8412414536141377E-01
2R_19163075_SNP C G 0.2517 38 113 0.5828 5.6802952866813305E-01
2R_19163079_SNP A C 0.3718 58 98 0.9509 9.4935163680321744E-01
2R_19163088_INS T TT 0.3077 48 108 0.6964 6.8763719807629087E-01
2R_19163090_SNP C T 0.2215 35 123 0.429 4.1964602638372395E-01
2R_19163104_SNP T C 0.2201 35 124 0.4539 4.4659059433022319E-01
2R_19163148_SNP T G 0.2201 35 124 0.426 4.1779004915547380E-01
2R_19163151_SNP T C 0.3396 54 105 0.7939 7.8924988799828111E-01
2R_19163159_INS AA A 0.08176 13 146 0.7093 7.0219423251008073E-01
2R_19163181_SNP G A 0.2403 37 117 0.5722 5.5923712534481462E-01
2R_19163184_SNP A G 0.2564 40 116 0.9532 9.5200333974065043E-01
2R_19163188_SNP T C 0.4359 68 88 0.9518 9.5047345012169315E-01
2R_19163208_SNP C T 0.4416 68 86 0.9855 9.8498615082573371E-01
2R_19163221_INS A AT 0.4899 73 76 0.8913 8.9238569996718609E-01
2R_19163247_SNP T A 0.4143 58 82 0.845 8.3531847114172075E-01
2R_19163354_SNP A G 0.06667 11 154 0.2995 2.9578904112930904E-01
2R_19163408_SNP C T 0.3784 56 92 0.253 2.2852207584106843E-01
2R_19163409_SNP T G 0.366 56 97 0.7816 7.7332771972132908E-01
2R_19163412_DEL A ATCCTA 0.3143 44 96 0.2691 2.7351303706019414E-01
2R_19163428_SNP G A 0.3618 55 97 0.7404 7.3006211148605615E-01
2R_19163453_SNP T C 0.4079 62 90 0.4383 4.2905523369873755E-01
2R_19163456_SNP A C 0.2143 33 121 0.08241 7.7195886437548197E-02
2R_19163464_SNP G A 0.07927 13 151 0.5489 5.4478107728312053E-01
2R_19163517_SNP G A 0.2994 47 110 0.3933 3.8393575071859998E-01
2R_19163518_SNP A T 0.3013 47 109 0.4195 4.1333815513271055E-01
2R_19163540_SNP A C 0.3312 51 103 0.7279 7.1921616547537370E-01
2R_19163553_SNP G C 0.3899 62 97 0.646 6.3947307532094722E-01
2R_19163688_SNP A C 0.2258 35 120 0.3062 2.9389336183001169E-01
2R_19163724_SNP G A 0.2532 40 118 0.606 5.9585052877512779E-01
2R_19163744_SNP G T 0.15 24 136 0.7193 7.1340509995441259E-01
2R_19163753_SNP A T 0.1097 17 138 0.8245 8.1997419516722725E-01
2R_19163755_DEL G GATGC 0.1529 24 133 0.716 7.0735682697502356E-01
2R_19163905_SNP G T 0.07453 12 149 0.3192 3.1359794624767134E-01
2R_19164055_SNP T A 0.4414 64 81 0.02494 1.8512695643815892E-02
2R_19164069_SNP A G 0.0875 14 146 0.079 7.4623987104463607E-02
2R_19164098_SNP G A 0.4359 68 88 0.2889 2.7780061886028229E-01
2R_19164144_SNP G T 0.4868 74 78 0.03344 2.7748566323465944E-02
2R_19164276_SNP A G 0.2866 45 112 0.2268 2.1486053041056441E-01
2R_19164314_SNP A G 0.3742 58 97 0.6616 6.5396451613495343E-01
2R_19164332_SNP T C 0.3117 48 106 0.6316 6.2156265112920350E-01
2R_19164414_SNP C T 0.0559 9 152 0.2123 2.0641117276641652E-01
2R_19164428_SNP G T 0.4872 76 80 0.004072 3.5825881282601935E-03
2R_19164453_SNP T C 0.4902 75 78 0.00931 7.1037423058311535E-03
2R_19164458_SNP T G 0.3907 59 92 0.0412 3.7155290025406330E-02
2R_19164474_SNP A G 0.1125 18 142 0.06769 6.2885633316979675E-02
2R_19164475_SNP T G 0.1062 17 143 0.07933 7.3530451520976758E-02
2R_19164484_SNP A G 0.1125 18 142 0.07924 7.3531690801850721E-02
2R_19164489_SNP A C 0.2201 35 124 0.11 1.0518276366439028E-01
2R_19164490_SNP T C 0.0679 11 151 0.0557 5.2443846453292933E-02
2R_19164498_SNP G C 0.1013 16 142 0.2582 2.4979531876843508E-01
2R_19164508_SNP G A 0.1543 25 137 0.04724 4.3679682731305264E-02
2R_19164524_SNP T C 0.09756 16 148 0.2897 2.8462377588737309E-01
2R_19164532_SNP T A 0.05 8 152 0.09895 9.1688646224033277E-02
2R_19164548_SNP G T 0.07407 12 150 0.2095 2.0347536797440846E-01
2R_19164549_SNP A G 0.06061 10 155 0.5594 5.5640013292576818E-01
2R_19164615_SNP G T 0.08228 13 145 0.3447 3.6339899809719356E-01
2R_19164633_SNP A G 0.239 38 121 0.9971 9.9705231503659963E-01
2R_19164634_SNP T A 0.2342 37 121 0.9612 9.6016353111373598E-01
2R_19164726_SNP C T 0.2727 42 112 0.7375 7.3062474952863077E-01
2R_19164891_SNP G C 0.2704 43 116 0.8252 8.2213886561557592E-01
2R_19164918_DEL C CGCATAAAACACACTGCC 0.1351 20 128 0.576 5.6445987209651771E-01
2R_19164952_SNP C T 0.351 53 98 0.1326 1.2104773809802927E-01
2R_19165001_SNP G A 0.2722 43 115 0.6569 6.5149067477460854E-01
2R_19165169_SNP T A 0.3269 51 105 0.7437 7.3961072205534029E-01
2R_19165193_SNP T C 0.1731 27 129 0.2829 2.7128761737636420E-01
2R_19165207_SNP C T 0.172 27 130 0.3021 2.9229288612956850E-01
2R_19165386_SNP T C 0.3718 58 98 0.1773 1.6779371556527145E-01
2R_19165480_SNP C G 0.4395 69 88 0.05401 4.8350325540695585E-02
2R_19165490_SNP G A 0.4331 68 89 0.04694 4.1762666249298613E-02
2R_19165491_SNP T C 0.3113 47 104 0.3218 3.0531756970687463E-01
2R_19165589_SNP G T 0.2903 45 110 0.9695 9.6868357371980907E-01
2R_19165644_SNP C T 0.1806 28 127 0.3299 3.1272916602103529E-01
2R_19165683_SNP C T 0.451 69 84 0.6869 6.7679778769352850E-01
2R_19165684_SNP A G 0.0679 11 151 0.8393 8.3701970065610087E-01
2R_19165696_SNP T C 0.05063 8 150 0.5976 5.9318981653266412E-01
2R_19165771_SNP C T 0.06098 10 154 0.1947 1.8992633055999664E-01
2R_19165826_SNP T A 0.1543 25 137 0.2665 2.5877570669985583E-01
2R_19165846_SNP G A 0.07006 11 146 0.2051 1.9175909521102508E-01
2R_19165872_SNP T A 0.34 51 99 0.1489 1.3227626282155758E-01
2R_19165875_SNP A T 0.2381 35 112 0.4142 4.3896891566987239E-01
2R_19165920_SNP A C 0.05769 9 147 0.1488 1.3598758262132538E-01
2R_19165925_SNP A G 0.07006 11 146 0.1577 1.4561682770734619E-01
2R_19165964_SNP A C 0.06918 11 148 0.1659 1.5569368422226038E-01
2R_19166007_SNP C G 0.06289 10 149 0.06902 6.3196869721938956E-02
2R_19166043_SNP T C 0.3354 53 105 0.1172 1.1239665741592053E-01
2R_19166108_SNP T A 0.07407 12 150 0.3396 3.3299102463535057E-01
2R_19166114_DEL C CAC 0.08025 13 149 0.4582 4.5062768092651040E-01
2R_19166146_SNP C T 0.4172 63 88 0.69 6.8514105701611727E-01
2R_19166155_SNP G A 0.07407 12 150 0.2575 2.5097919354140430E-01
2R_19166336_SNP A G 0.08589 14 149 0.9906 9.9050727557785856E-01
2R_19166347_DEL A AA 0.2774 43 112 0.8029 7.9901327221853846E-01
2R_19166357_SNP T A 0.2372 37 119 0.8451 8.4272989260864650E-01
2R_19166371_SNP T A 0.06173 10 152 0.5642 5.5768398585493562E-01
2R_19166387_SNP T G 0.08228 13 145 0.5084 4.9990257782055592E-01
2R_19166395_SNP T C 0.0828 13 144 0.3522 3.3877029367219058E-01
2R_19166426_SNP A T 0.08075 13 148 0.3439 3.3550466464516693E-01
2R_19166430_SNP T C 0.08075 13 148 0.2595 2.5120069612976559E-01
2R_19166432_SNP T G 0.08075 13 148 0.3439 3.3550466464516693E-01
2R_19166441_SNP C G 0.06962 11 147 0.05816 5.7756437826499189E-02
2R_19166444_SNP T C 0.07595 12 146 0.3393 3.2716079580352653E-01
2R_19166446_SNP C T 0.3506 54 100 0.3564 3.4233376296427853E-01
2R_19166451_SNP T C 0.1824 29 130 0.6623 6.5699914853278640E-01
2R_19166454_SNP T A 0.3514 52 96 0.3781 3.6340546140596175E-01
2R_19166465_INS TA C 0.1824 29 130 0.6623 6.5699914853278640E-01
2R_19166495_SNP A G 0.1049 17 145 0.5295 5.2335405161117821E-01
2R_19166514_SNP G A 0.2645 41 114 0.6496 6.4003504182662407E-01
2R_19166709_SNP T C 0.1859 29 127 0.9219 9.2050730728659658E-01
2R_19166780_SNP T C 0.109 17 139 0.1008 9.1771676840414540E-02
2R_19166801_SNP T C 0.2548 40 117 0.2425 2.2814726630304827E-01
2R_19166824_SNP A G 0.09934 15 136 0.09494 8.0230412892589781E-02
2R_19166842_SNP T A 0.05625 9 151 0.6498 6.4952033394772091E-01
2R_19166846_SNP A T 0.4545 70 84 0.1343 1.2295781794511806E-01
2R_19167116_SNP C T 0.4423 69 87 0.8603 8.5678933477090635E-01
2R_19167173_SNP T C 0.1698 27 132 0.8994 8.9724873514458836E-01
2R_19167188_SNP A G 0.1698 27 132 0.5756 5.6890651976179263E-01
2R_19167240_SNP A G 0.1111 17 136 0.0678 6.0838814523783862E-02
2R_19167252_SNP T A 0.1296 21 141 0.3082 3.0081709110126897E-01
2R_19167289_SNP A G 0.4 60 90 0.1918 1.7913543751625771E-01
2R_19167290_SNP A G 0.08642 14 148 0.9809 9.8066401721300911E-01
2R_19167305_SNP A T 0.3893 58 91 0.3316 3.1272180381390358E-01
2R_19167397_SNP C T 0.2308 33 110 0.336 3.0974625016013169E-01
2R_19167452_SNP C T 0.4221 65 89 0.2745 2.5954325868109085E-01
2R_19167467_SNP C A 0.25 39 117 0.224 2.4367785058666347E-01
2R_19167560_SNP A G 0.4194 65 90 0.0731 6.5736262671645646E-02
2R_19167691_SNP T G 0.3063 49 111 0.8563 8.5431942012522932E-01
2R_19167711_SNP A G 0.1509 24 135 0.2849 2.7415647786017916E-01
2R_19167727_SNP A G 0.06289 10 149 0.02575 2.2294313689074710E-02
2R_19167962_SNP C G 0.3145 50 109 0.2977 2.8611260921730208E-01
2R_19167963_SNP G T 0.3247 50 104 0.3605 3.4374641714041720E-01
2R_19167979_SNP A T 0.3312 53 107 0.2436 2.3373191703950402E-01
2R_19167997_SNP C A 0.3694 58 99 0.4939 4.9335992293858344E-01
2R_19167999_SNP C G 0.3671 58 100 0.6063 5.9922458658807587E-01
2R_19168040_SNP T G 0.2 32 128 0.7338 7.2999871248230075E-01
2R_19168043_SNP A G 0.3376 53 104 0.5468 5.3743034868395678E-01
2R_19168089_SNP C T 0.05696 9 149 0.02792 2.3885660169528995E-02
2R_19168128_SNP T C 0.375 60 100 0.3069 3.0032909508557004E-01
2R_19168150_SNP A G 0.2756 43 113 0.1635 1.5281081111233830E-01
2R_19168152_DEL T TAC 0.414 65 92 0.3715 3.6365287310267980E-01
2R_19168156_SNP T G 0.4194 65 90 0.363 3.5270018731323127E-01
2R_19168158_DEL C CTCGAAGTACTGCGCTTA 0.414 65 92 0.3879 3.7984265559409813E-01
2R_19168212_SNP A T 0.4118 63 90 0.7575 7.6767615026105207E-01
2R_19168217_INS TTATGTACAGT T 0.3893 58 91 0.5222 5.4169170703628300E-01
2R_19168286_SNP G A 0.4581 71 84 0.05336 4.8284749719121299E-02
2R_19168301_SNP A G 0.2075 33 126 0.5036 4.9667947100940590E-01
2R_19168346_SNP T G 0.2548 40 117 0.5462 5.3739681134793349E-01
2R_19168508_SNP G C 0.08861 14 144 0.02615 2.3823931497175276E-02
2R_19168749_SNP C A 0.3484 54 101 0.3832 3.7717707386921007E-01
2R_19168753_SNP G A 0.3526 55 101 0.5824 5.7221742527091646E-01
2R_19168754_SNP A T 0.2625 42 118 0.7906 7.8729062803771011E-01
2R_19168759_SNP C A 0.2654 43 119 0.9341 9.3361275908573804E-01
2R_19168764_SNP C A 0.2687 43 117 0.3719 3.7834604999031018E-01
2R_19168766_SNP T C 0.3312 53 107 0.649 6.4227765109226842E-01
2R_19168790_SNP C T 0.3822 60 97 0.4544 4.4394222300017283E-01
2R_19168805_SNP T C 0.2654 43 119 0.7893 7.8717180538794285E-01
2R_19168815_SNP G T 0.3782 59 97 0.3616 3.5343706531900132E-01
2R_19168817_SNP T C 0.3758 59 98 0.4286 4.1743797924960668E-01
2R_19168818_SNP C G 0.06832 11 150 0.4433 4.3420038320648335E-01
2R_19168836_SNP C G 0.0625 10 150 0.2836 2.7376897962203106E-01
2R_19168846_SNP C T 0.461 71 83 0.9642 9.6300401987165396E-01
2R_19169198_SNP T C 0.2692 42 114 0.5387 5.2850044909646743E-01
2R_19169201_SNP C T 0.2839 44 111 0.5238 5.1190770009086373E-01
2R_19169217_SNP T G 0.283 45 114 0.2492 2.6993438102051548E-01
2R_19169218_SNP T C 0.2893 46 113 0.7061 6.9941596746076606E-01
2R_19169220_SNP G A 0.2893 46 113 0.5818 5.7409820707315151E-01
2R_19169235_SNP T C 0.1824 29 130 0.06582 6.0711719362315501E-02
2R_19169240_SNP T C 0.4211 64 88 0.1246 1.1346527570460363E-01
2R_19169260_SNP A C 0.09816 16 147 0.4578 4.5273665637101690E-01
2R_19169430_SNP T C 0.2293 36 121 0.7961 7.9201568358525520E-01
2R_19169457_SNP G C 0.4516 70 85 0.673 6.6246761414314237E-01
2R_19169468_SNP G C 0.2244 35 121 0.7148 7.0866947749977327E-01
2R_19169556_SNP A G 0.2372 37 119 0.8402 8.3622850844554819E-01
2R_19169574_SNP C T 0.08642 14 148 0.9134 9.1272162913806432E-01
2R_19169595_SNP T G 0.3077 48 108 0.6636 6.5653946242276184E-01
2R_19169601_SNP C T 0.4467 67 83 0.7921 7.8376236647423780E-01
2R_19169631_SNP G C 0.3013 47 109 0.6757 6.6839671432029002E-01
2R_19169729_SNP A G 0.2323 36 119 0.5366 5.2460290630676121E-01
2R_19169925_SNP G A 0.3462 54 102 0.45 4.4022018621595327E-01
2R_19169933_SNP T C 0.2745 42 111 0.8468 8.4185025572308625E-01
2R_19169935_SNP A G 0.3399 52 101 0.8355 8.2899952540184008E-01
2R_19170116_SNP T C 0.2975 47 111 0.658 6.5094248782319175E-01
2R_19170122_SNP A T 0.1375 22 138 0.5313 5.2465414596175797E-01
2R_19170148_SNP A G 0.4774 74 81 0.3375 3.2040084511199873E-01
2R_19170157_INS AT A 0.1288 21 142 0.9504 9.4983873626418180E-01
2R_19170161_SNP T C 0.34 51 99 0.2199 2.0408212406565607E-01
2R_19170162_SNP T C 0.3113 47 104 0.8074 8.0359625748640395E-01
2R_19170167_SNP C A 0.3267 49 101 0.5151 4.9820864278798782E-01
2R_19170235_SNP C T 0.3416 55 106 0.1092 1.0827060775126673E-01
2R_19170472_SNP T A 0.2403 37 117 0.988 9.8771891066416695E-01
2R_19170499_SNP A G 0.2581 40 115 0.9724 9.7182781778479166E-01
2R_19170504_SNP A T 0.2581 40 115 0.9896 9.8941797246933039E-01
2R_19170612_SNP A G 0.08075 13 148 0.9074 9.0580009071584811E-01
2R_19170651_SNP G A 0.08176 13 146 0.8982 8.9583916579398359E-01
2R_19170720_SNP A G 0.2372 37 119 0.6635 6.5544123110355490E-01
2R_19170786_SNP T C 0.1923 30 126 0.3479 3.3230325239836500E-01
2R_19170886_SNP A G 0.2237 34 118 0.5493 5.3669327624548868E-01
2R_19170891_SNP G A 0.4627 62 72 0.8122 8.0009002169773535E-01
2R_19170924_SNP C G 0.1731 27 129 0.5825 5.7552938698736189E-01
2R_19171047_SNP A C 0.1921 29 122 0.5708 5.6258316249571694E-01
2R_19171048_SNP G T 0.2143 33 121 0.3573 3.4479387782930182E-01
2R_19171167_SNP A G 0.2062 33 127 0.5346 5.2835281186008520E-01
2R_19171185_SNP A G 0.3806 59 96 0.4173 4.0691775518585216E-01
2R_19171200_SNP T C 0.4295 64 85 0.8093 8.0015531793535777E-01
2R_19171266_SNP A C 0.1304 21 140 0.5225 5.1970825506685059E-01
2R_19171301_SNP A G 0.2372 37 119 0.2372 2.2860324848945346E-01
2R_19171302_SNP T G 0.2013 31 123 0.2256 2.1172820267630332E-01
2R_19171338_SNP T G 0.2733 44 117 0.02378 2.1153463336283485E-02
2R_19171350_SNP C T 0.4091 63 91 0.06553 5.7157911237275351E-02
2R_19171362_SNP C A 0.2102 33 124 0.3203 3.0907065606568196E-01
2R_19171383_SNP C T 0.3032 47 108 0.5854 5.7559455273692861E-01
2R_19171399_DEL T TT 0.2185 33 118 0.6766 6.6933099586106470E-01
2R_19171405_SNP T A 0.2516 40 119 0.4475 4.3971568764593405E-01
2R_19171413_SNP A G 0.2516 40 119 0.4475 4.3971568764593405E-01
2R_19171418_SNP C A 0.2453 39 120 0.4956 4.8816883289121105E-01
2R_19171429_SNP C G 0.06135 10 153 0.6128 6.0782012718682088E-01
2R_19171518_SNP T C 0.2767 44 115 0.797 7.9397880963289491E-01
2R_19171560_SNP G T 0.1801 29 132 0.7731 7.7167594494654590E-01
2R_19171645_SNP G T 0.1731 27 129 0.07325 6.4410049815730203E-02
2R_19171676_SNP G A 0.1083 17 140 0.06793 5.9945870143241396E-02
2R_19171724_SNP G T 0.1401 22 135 0.09005 8.0820080550190188E-02
2R_19171818_SNP G A 0.4129 64 91 0.4875 4.7459561560709274E-01
2R_19171871_SNP T C 0.4936 77 79 0.1451 1.3463465870623259E-01
2R_19171903_SNP T C 0.2614 40 113 0.5354 5.2300660920468811E-01
2R_19171979_SNP T C 0.2303 35 117 0.7532 7.4523306815041357E-01
2R_19171994_SNP T C 0.2368 36 116 0.6867 6.7778881726958040E-01
2R_19172012_SNP G A 0.4304 68 90 0.4328 4.2381699948471074E-01
2R_19172078_SNP C G 0.1288 21 142 0.8753 8.7367897658242966E-01
2R_19172081_SNP T C 0.1595 26 137 0.993 9.9293688595338059E-01
2R_19172082_SNP T C 0.1341 22 142 0.9105 9.1501195737109664E-01
2R_19172105_SNP A G 0.128 21 143 0.9345 9.3395720747844524E-01
2R_19172180_SNP T C 0.05556 9 153 0.448 4.4147284252779528E-01
2R_19172183_SNP G A 0.09091 15 150 0.5795 5.7654834177089431E-01
2R_19172210_SNP C T 0.06135 10 153 0.9912 9.9105671549678009E-01
2R_19172279_SNP A G 0.125 20 140 0.6692 6.6278744979892557E-01
2R_19172471_SNP G A 0.2327 37 122 0.4259 4.1675145078480547E-01
2R_19172586_SNP A G 0.3725 57 96 0.1408 1.3037363570234251E-01
2R_19172882_SNP A G 0.07143 11 143 0.9963 9.9621771650828950E-01
2R_19172903_SNP C T 0.2708 39 105 0.1668 1.5150544020017076E-01
2R_19173122_SNP A G 0.2763 42 110 0.8436 8.4139796836840974E-01
2R_19173128_SNP G A 0.5 77 77 0.2639 2.5042512026986996E-01
2R_19173129_SNP G T 0.4934 75 77 0.2631 2.4540811548304564E-01
2R_19173185_SNP A T 0.1791 24 110 0.8654 8.6596631113499356E-01
2R_19173224_INS T TTGATAGCTAG 0.1688 27 133 0.2668 2.5920897382945440E-01
2R_19173232_DEL ATTAAA A 0.1572 25 134 0.207 1.9871315311288218E-01
2R_19173268_SNP A G 0.1321 21 138 0.6701 6.6209434708711201E-01
2R_19173288_SNP C G 0.1203 19 139 0.5798 5.6898179027660256E-01
2R_19173298_SNP C G 0.1401 22 135 0.6945 6.8867967433757493E-01
2R_19173302_SNP A G 0.141 22 134 0.6848 6.7799260394680183E-01
2R_19173310_SNP G T 0.3226 50 105 0.1462 1.3427277651390912E-01
2R_19173389_SNP T A 0.1477 22 127 0.1966 1.8226178588848485E-01
2R_19173398_SNP T A 0.1497 22 125 0.9637 9.6264188791070848E-01
2R_19173468_SNP G A 0.1493 20 114 0.1585 1.3188823813093642E-01
2R_19174337_SNP A C 0.1181 17 127 0.8558 8.5740718892203172E-01
2R_19174345_SNP G C 0.1497 22 125 0.7848 7.8967870234641890E-01
2R_19174351_SNP G A 0.4148 56 79 0.2551 2.6204736469590950E-01
2R_19174398_SNP A C 0.1133 17 133 0.4642 4.4875177041542658E-01
2R_19174502_SNP G C 0.3082 45 101 0.6137 6.0357287109429580E-01
2R_19174527_SNP A G 0.3182 49 105 0.8227 8.1718007740267318E-01
2R_19174571_SNP G T 0.3856 59 94 0.3617 3.4280644133202143E-01
2R_19174615_SNP G A 0.4452 69 86 0.1408 1.2805322942412789E-01
2R_19174618_SNP T C 0.4503 68 83 0.08308 7.5951111340660654E-02
2R_19174624_SNP T C 0.1384 22 137 0.7958 7.9067105713512253E-01
2R_19174633_SNP G A 0.4379 67 86 0.0833 7.1820013431622046E-02
2R_19174782_SNP T C 0.1187 19 141 0.4328 4.2692702777823299E-01
2R_19174785_SNP A G 0.4591 73 86 0.5452 5.3564308563566843E-01
2R_19174820_SNP T C 0.3092 47 105 0.8947 8.9095343205777389E-01
2R_19174919_SNP A C 0.2237 34 118 0.2463 2.3355862272825734E-01
2R_19174926_SNP A C 0.1132 18 141 0.3447 3.3538702554453526E-01
2R_19174929_SNP C T 0.125 20 140 0.535 5.2663301733770296E-01
2R_19175093_SNP T C 0.1538 24 132 0.4442 4.3558633974462246E-01
2R_19175096_SNP T A 0.3137 48 105 0.8755 8.7128942712808843E-01
2R_19175140_SNP A C 0.1635 26 133 0.3858 3.7763423806135954E-01
2R_19175161_SNP A G 0.3137 48 105 0.9998 9.9973980333696155E-01
2R_19175252_SNP C T 0.1812 29 131 0.6851 6.8084469232955436E-01
2R_19175299_SNP A G 0.3158 48 104 0.6346 6.2981854237672708E-01
2R_19175343_SNP A G 0.2876 44 109 0.7286 7.1976035770193980E-01
2R_19175396_DEL A TTGGACTTGTCAAAAACATTTTGACG 0.075 12 148 0.566 5.5809804920187289E-01
2R_19175407_SNP C A 0.1448 21 124 0.7772 7.6834120057909761E-01
2R_19175764_SNP T C 0.3444 52 99 0.9026 9.0123182288075809E-01
2R_19175766_INS ATCCA A 0.3092 47 105 0.524 5.1537955822229964E-01
2R_19175808_SNP C T 0.1582 25 133 0.41 4.0171683532729374E-01
2R_19175833_SNP A G 0.2053 31 120 0.2455 2.3795209885124358E-01
2R_19175861_SNP T C 0.3654 57 99 0.207 2.0001659433266383E-01
2R_19175889_SNP G C 0.3072 47 106 0.8221 8.1822049921106688E-01
2R_19175953_SNP A G 0.0566 9 150 0.9847 9.8442871041388680E-01
2R_19175991_SNP A G 0.3922 60 93 0.877 8.7335095271058805E-01
2R_19176008_SNP A G 0.05488 9 155 0.733 7.3294123877132589E-01
2R_19176024_SNP G A 0.3961 61 93 0.8599 8.5532690708045034E-01
2R_19176059_SNP T A 0.366 56 97 0.8423 8.3698051458581280E-01
2R_19176066_SNP T A 0.2968 46 109 0.8809 8.7729283888873633E-01
2R_19176322_SNP G A 0.1988 32 129 0.9911 9.9092289338010431E-01
2R_19176402_SNP A G 0.2867 43 107 0.76 7.4950948300372788E-01
2R_19176449_SNP C T 0.4494 71 87 0.1777 1.7725561649702348E-01
2R_19176489_SNP T G 0.4487 70 86 0.2182 2.0952129234463646E-01
2R_19176491_SNP A T 0.4636 70 81 0.2495 2.3265972150410452E-01
2R_19176572_SNP A G 0.34 51 99 0.4999 4.8132903177455033E-01
2R_19176593_SNP C T 0.3026 46 106 0.7967 7.8921044898088843E-01
2R_19176701_SNP T C 0.3 45 105 0.7935 7.8456429360774216E-01
2R_19176708_SNP T C 0.3701 57 97 0.3914 3.7889805764168127E-01
2R_19176728_SNP C G 0.09697 16 149 0.817 8.1560303393206646E-01
2R_19176877_SNP T G 0.109 17 139 0.9713 9.7045746811654643E-01
2R_19176897_SNP A T 0.3949 62 95 0.2595 2.4862035767664070E-01
2R_19176918_SNP A T 0.4367 69 89 0.3686 3.5894372627554216E-01
2R_19176926_SNP C T 0.4367 69 89 0.3686 3.5894372627554216E-01
2R_19176949_SNP A T 0.09756 16 148 0.7508 7.4842122217446339E-01
2R_19176957_SNP T C 0.1161 18 137 0.9582 9.5692909394231684E-01
2R_19176988_SNP G C 0.2436 38 118 0.9923 9.9205212971011181E-01
2R_19176994_SNP T C 0.298 45 106 0.4143 3.9535368114251124E-01
2R_19177006_SNP G C 0.4744 74 82 0.2668 2.6057136852577678E-01
2R_19177120_SNP G C 0.09756 16 148 0.2239 2.1890777168207642E-01
2R_19177170_SNP G T 0.06707 11 153 0.6499 6.4637038419370851E-01
2R_19177190_SNP G A 0.2138 34 125 0.6148 6.0868535123112144E-01
2R_19177191_SNP T G 0.2038 32 125 0.7171 7.1106413992672035E-01
2R_19177196_SNP G C 0.07927 13 151 0.9579 9.5750065916895544E-01
2R_19177309_SNP T C 0.3533 53 97 0.855 8.4845255018480814E-01
2R_19177340_SNP T A 0.05521 9 154 0.7057 7.0219485484400390E-01
2R_19177397_SNP A G 0.1753 27 127 0.5022 4.8521831086534106E-01
2R_19177462_SNP C T 0.1218 19 137 0.8062 8.1376782797075520E-01
2R_19177544_SNP T G 0.1384 22 137 0.203 1.9248228038969606E-01
2R_19177558_SNP T C 0.1772 28 130 0.3214 3.1251235699154878E-01
2R_19177561_SNP C G 0.4889 66 69 0.9826 9.8186498758049812E-01
2R_19177564_SNP T G 0.2244 35 121 0.168 1.5680597821808295E-01
2R_19177565_SNP T C 0.4481 69 85 0.7863 7.8154491914012436E-01
2R_19177618_SNP C T 0.4183 64 89 0.6163 6.0371077944337836E-01
2R_19177624_SNP C T 0.3797 60 98 0.3098 3.0062291427354382E-01
2R_19177689_SNP A T 0.457 69 82 0.8291 8.2212993525581890E-01
2R_19177816_SNP A T 0.2848 43 108 0.7301 7.1932332132448151E-01
2R_19177916_DEL A GCATTTGG 0.2134 35 129 0.5012 4.9698368790090852E-01
2R_19177981_SNP T A 0.2298 37 124 0.865 8.6255901193802775E-01
2R_19177998_SNP T A 0.2866 45 112 0.5368 5.2720568723744621E-01
2R_19177999_SNP A G 0.2839 44 111 0.5264 5.1401601854127021E-01
2R_19178056_SNP A T 0.2264 36 123 0.5878 5.8241431002332922E-01
2R_19178075_DEL TGACT T 0.4965 70 71 0.4895 4.7039762823452347E-01
2R_19178288_SNP T C 0.3709 56 95 0.03825 3.1689096507399643E-02
2R_19178336_SNP T C 0.1258 20 139 0.8394 8.4561414456795414E-01
2R_19178401_SNP A T 0.3354 53 105 0.1413 1.3397983660377855E-01
2R_19178535_SNP A G 0.1313 21 139 0.9294 9.3220608859061949E-01
2R_19178550_SNP C T 0.1667 27 135 0.2723 2.6445294013634613E-01
2R_19178562_SNP T C 0.2065 32 123 0.6999 6.9126527189150511E-01
2R_19178568_SNP C G 0.2065 32 123 0.6307 6.2149410542673489E-01
2R_19178569_SNP A C 0.2166 34 123 0.8717 8.6802964325207455E-01
2R_19178574_SNP C T 0.4589 67 79 0.8446 8.3569308831064792E-01
2R_19178600_SNP T C 0.3442 53 101 0.5863 5.7765122562187354E-01
2R_19178604_SNP C A 0.1321 21 138 0.5031 4.9474717751171526E-01
2R_19178652_SNP T A 0.1125 18 142 0.8189 8.1539773955775319E-01
2R_19178658_SNP A C 0.06289 10 149 0.8155 8.1133243438245928E-01
2R_19178678_SNP T G 0.3289 50 102 0.289 2.7481068167866651E-01
2R_19178779_SNP T A 0.1465 23 134 0.3331 3.2357312662592008E-01
2R_19178819_SNP C G 0.09494 15 143 0.3425 3.3406385402514038E-01
2R_19178855_SNP C G 0.3701 57 97 0.2713 2.5418786500015189E-01
2R_19178884_DEL A CAATCGTCATCAAATGGAATTCGAT 0.2092 32 121 0.3662 3.5110641172943013E-01
2R_19178925_SNP T G 0.1125 18 142 0.6672 6.6278175738953482E-01
2R_19178928_DEL G GT 0.2338 36 118 0.4701 4.5605034114455012E-01
2R_19178939_SNP A G 0.4934 75 77 0.6032 5.8828718503241895E-01
2R_19178958_SNP A T 0.1258 20 139 0.9563 9.5564358773608349E-01
2R_19178959_SNP G A 0.4183 64 89 0.1995 1.8646055970232789E-01
2R_19178975_SNP G A 0.1677 26 129 0.8967 8.9474576274197115E-01
2R_19178990_SNP T G 0.1173 19 143 0.1376 1.3116471809349073E-01
2R_19178995_SNP C A 0.3007 46 107 0.333 3.1709137653379649E-01
2R_19179002_INS ACATCTCCATCA A 0.08917 14 143 0.1382 1.2783926007863544E-01
2R_19179040_SNP A G 0.4575 70 83 0.8712 8.6638364025969017E-01
2R_19179066_SNP C A 0.1032 16 139 0.1913 1.7824708014070390E-01
2R_19179090_SNP T C 0.1118 18 143 0.1534 1.4563287671421954E-01
2R_19179146_SNP T G 0.3354 53 105 0.6635 6.5475566555986786E-01
2R_19179161_SNP G T 0.1006 16 143 0.2229 2.1414734765433840E-01
2R_19179178_SNP G T 0.1056 17 144 0.1324 1.2520777775203062E-01
2R_19179217_SNP A T 0.1056 17 144 0.1317 1.2446182702942477E-01
2R_19179231_SNP T G 0.1062 17 143 0.1238 1.1696786456166908E-01
2R_19179258_SNP T A 0.4737 72 80 0.2989 2.8933686738123343E-01
2R_19179273_SNP A T 0.404 61 90 0.4499 4.3508979515713364E-01
2R_19179275_DEL C CTCC 0.0974 15 139 0.684 6.8249210464675880E-01
2R_19179318_SNP C T 0.3007 46 107 0.3342 3.1769149591479906E-01
2R_19179339_SNP T A 0.4375 63 81 0.4339 4.0786425337978061E-01
2R_19179372_SNP A G 0.1447 22 130 0.8723 8.6835664979661031E-01
2R_19179384_SNP T C 0.1296 21 141 0.9631 9.6269357378742537E-01
2R_19179403_SNP T C 0.3312 52 105 0.8302 8.2492525168181907E-01
2R_19179407_SNP A G 0.2987 46 108 0.2414 2.3149371374624261E-01
2R_19179537_SNP A G 0.24 36 114 0.7494 7.4726694048602826E-01
2R_19179538_SNP T C 0.3133 47 103 0.8512 8.4458799042585841E-01
2R_19179567_DEL C CC 0.05696 9 149 0.8216 8.1845277161156083E-01
2R_19179589_INS CCCT C 0.1538 24 132 0.2771 2.6701778720222791E-01
2R_19179624_SNP A G 0.06918 11 148 0.5159 5.0816206307018552E-01
2R_19179748_SNP A T 0.08075 13 148 0.5528 5.4771256193939899E-01
2R_19179759_SNP T C 0.1006 16 143 0.3673 3.5874180724420801E-01
2R_19179766_SNP A C 0.2595 41 117 0.1129 1.0584947872428485E-01
2R_19179801_SNP A G 0.3419 53 102 0.061 5.3734963822393310E-02
2R_19179821_SNP T A 0.1824 29 130 0.3665 3.5501409253301042E-01
2R_19179840_SNP T A 0.4088 65 94 0.3712 3.6178836480165388E-01
2R_19179862_SNP A G 0.4675 72 82 0.179 1.6257716859044702E-01
2R_19179866_SNP A T 0.06748 11 152 0.558 5.5538577807509171E-01
2R_19179872_SNP C T 0.4968 77 78 0.1754 1.5958839347210774E-01
2R_19179896_SNP G T 0.1125 18 142 0.6398 6.3458360817852832E-01
2R_19179899_SNP A C 0.1069 17 142 0.3659 3.6211633871013471E-01
2R_19179906_SNP T A 0.3121 49 108 0.03519 3.1752554697563190E-02
2R_19179919_SNP C G 0.3077 48 108 0.06855 6.2431807615144330E-02
2R_19179938_SNP C T 0.2857 44 110 0.258 2.4605430849011001E-01
2R_19179949_SNP T A 0.2566 39 113 0.2654 2.5182474924502052E-01
2R_19179955_SNP A G 0.1701 25 122 0.2295 2.1982561636665743E-01
2R_19180150_SNP C T 0.1938 31 129 0.3706 3.5983263953344991E-01
2R_19180186_SNP T A 0.1056 17 144 0.5894 5.8470529766693558E-01
2R_19180298_SNP C T 0.4258 66 89 0.1784 1.6291585643644657E-01
2R_19180305_SNP G A 0.09938 16 145 0.1624 1.5530500435864369E-01
2R_19180308_SNP A C 0.09434 15 144 0.5418 5.3865202153379665E-01
2R_19180330_SNP G A 0.09938 16 145 0.519 5.1372918780440013E-01
2R_19180342_INS TCTAGCTTTAGAAGATGATGCCATGCGAAGT T 0.4452 65 81 0.8111 8.0109707200132929E-01
2R_19180343_SNP C T 0.1074 16 133 0.4547 4.3431273750837740E-01
2R_19180344_SNP T C 0.1316 20 132 0.3123 2.9326775831394825E-01
2R_19180347_SNP C A 0.1316 20 132 0.3123 2.9326775831394825E-01
2R_19180348_DEL T TA 0.1474 23 133 0.3928 3.7851972156079638E-01
2R_19180354_SNP A G 0.1688 27 133 0.2591 2.4945924461257052E-01
2R_19180355_SNP A C 0.1688 27 133 0.2591 2.4945924461257052E-01
2R_19180357_DEL A AC 0.1688 27 133 0.2591 2.4945924461257052E-01
2R_19180369_SNP T G 0.1688 27 133 0.2591 2.4945924461257052E-01
2R_19180402_SNP A C 0.1384 22 137 0.1007 9.5222601798446327E-02
2R_19180423_SNP C T 0.195 31 128 0.4382 4.2626130776496762E-01
2R_19180425_DEL T GTGATTG 0.2 32 128 0.4621 4.5181421491557372E-01
2R_19180442_DEL ATA A 0.3831 59 95 0.16 1.4459225244108409E-01
2R_19180470_SNP A T 0.3503 55 102 0.2205 2.0648604273933691E-01
2R_19180494_SNP T C 0.3077 48 108 0.906 9.0382343932088405E-01
2R_19180574_SNP C G 0.09375 15 145 0.4704 4.6105217690582045E-01
2R_19180587_SNP G C 0.461 71 83 0.1049 9.3498273230943174E-02
2R_19180601_SNP A G 0.4172 63 88 0.06941 6.1919467263269315E-02
2R_19180666_SNP A G 0.1364 21 133 0.3402 3.2580356502396601E-01
2R_19180716_SNP C A 0.1806 28 127 0.283 2.7053667739722465E-01
2R_19180760_SNP C G 0.1 16 144 0.1866 1.7968144670751685E-01
2R_19180777_SNP A G 0.2 31 124 0.4472 4.3367951835224361E-01
2R_19180902_SNP A G 0.3694 58 99 0.1251 1.1730001885815489E-01
2R_19180923_SNP G A 0.2323 36 119 0.1815 1.7855557915468245E-01
2R_19180930_SNP A G 0.2484 39 118 0.1274 1.2005110232701399E-01
2R_19181124_SNP C A 0.2318 35 116 0.1453 1.4591089613793207E-01
2R_19181153_SNP T C 0.09554 15 142 0.6969 6.8972886835515923E-01
2R_19181174_SNP T C 0.1006 16 143 0.7511 7.4663155695723682E-01
2R_19181360_INS AA A 0.2786 39 101 0.03187 2.1304251100680682E-02
2R_19181377_SNP T C 0.3974 62 94 0.202 1.8664098205157686E-01
2R_19181483_SNP T G 0.1899 30 128 0.3794 3.6555795044834116E-01
2R_19181485_SNP C G 0.1962 31 127 0.4124 3.9872484557811938E-01
2R_19181556_SNP T C 0.2821 44 112 0.2045 1.9268014874889716E-01
2R_19181570_SNP T G 0.4359 68 88 0.7805 7.7707595629237780E-01
2R_19181571_SNP C T 0.472 76 85 0.9807 9.8037510731647270E-01
2R_19181576_SNP T G 0.4654 74 85 0.8904 8.8943775642199807E-01
2R_19181585_SNP T A 0.443 70 88 0.6884 6.8233792535972360E-01
2R_19181597_SNP A G 0.4076 64 93 0.77 7.6476788341044233E-01
2R_19181609_SNP T A 0.08861 14 144 0.6058 5.9878189310964203E-01
2R_19181618_SNP C T 0.4575 70 83 0.5778 5.6890694106398088E-01
2R_19181624_SNP T C 0.08861 14 144 0.6058 5.9878189310964203E-01
2R_19181631_SNP T A 0.08861 14 144 0.6058 5.9878189310964203E-01
2R_19181637_SNP C A 0.1752 24 113 0.1522 1.2442483681987604E-01
2R_19181638_SNP A C 0.4925 66 68 0.7065 6.8542489239256410E-01
2R_19181650_DEL A AT 0.08974 14 142 0.6519 6.5148969144292246E-01
2R_19181651_SNP T G 0.4926 67 69 0.4795 4.5851796108556608E-01
2R_19181655_SNP C G 0.08497 13 140 0.6466 6.4446806374642285E-01
2R_19181656_SNP G C 0.08 12 138 0.7132 7.0925441674511047E-01
2R_19181658_SNP T A 0.09272 14 137 0.6481 6.4388240599188440E-01
2R_19181659_SNP A G 0.05556 8 136 0.831 8.4206657043627797E-01
2R_19181660_SNP G T 0.08163 12 135 0.7072 7.0048983097154705E-01
2R_19181662_DEL T TCCAACAT 0.08844 13 134 0.6122 6.0342054132641376E-01
2R_19181675_SNP A C 0.293 46 111 0.1724 1.6640871708768845E-01
2R_19181684_SNP G A 0.281 43 110 0.1436 1.3525692652740029E-01
2R_19181708_SNP C G 0.4575 70 83 0.3981 3.9282428842263328E-01
2R_19181771_DEL C CGCTTTCCATTCC 0.1562 25 135 0.183 1.7328523605419643E-01
2R_19181786_SNP A C 0.08974 14 142 0.4837 4.7396945412836911E-01
2R_19181792_SNP C A 0.4437 67 84 0.7954 7.8768750305808211E-01
2R_19181971_SNP C G 0.298 45 106 0.7085 6.9840862873201970E-01
2R_19181972_SNP G T 0.08917 14 143 0.4805 4.7322407289529500E-01
2R_19182045_SNP A G 0.349 52 97 0.5985 5.8684027064678945E-01
2R_19182066_SNP T G 0.3377 51 100 0.5579 5.4706684512956349E-01
2R_19182160_SNP G A 0.3922 60 93 0.03873 3.1922745962968735E-02
2R_19182179_SNP A T 0.2258 35 120 0.164 1.5103820304896354E-01
2R_19182198_SNP A T 0.3097 48 107 0.09799 8.9207274686872506E-02
2R_19182313_SNP C T 0.4076 64 93 0.3148 3.0356672919076333E-01
2R_19182321_SNP T C 0.3791 58 95 0.797 7.8909284517603018E-01
2R_19182323_SNP A G 0.3553 54 98 0.7122 7.0077920950699379E-01
2R_19182363_SNP T C 0.195 31 128 0.3321 3.2940996436192393E-01
2R_19182423_SNP G A 0.2092 32 121 0.2711 2.5642292621579132E-01
2R_19182427_SNP C A 0.1973 29 118 0.6343 6.2488179194561955E-01
2R_19182489_SNP A C 0.2013 32 127 0.6966 6.9288010631084374E-01
2R_19182565_INS C CCTTTC 0.07237 11 141 0.8803 8.7634243933660727E-01
2R_19182608_SNP T A 0.2452 38 117 0.2781 2.6238444823900453E-01
2R_19182628_SNP G A 0.4902 75 78 0.7399 7.3129218117812167E-01
2R_19182713_SNP A G 0.4936 77 79 0.9798 9.7913691492013111E-01
2R_19182742_SNP T C 0.1146 18 139 0.6122 6.0469118626275553E-01
2R_19182747_SNP C G 0.05521 9 154 0.8839 8.8235812660428725E-01
2R_19182752_SNP A T 0.05556 9 153 0.5126 5.0619739181211654E-01
2R_19182763_SNP T C 0.3125 45 99 0.6488 6.6108956925154527E-01
2R_19182781_SNP C T 0.06211 10 151 0.7475 7.4458192199119866E-01
2R_19182890_SNP T A 0.09434 15 144 0.7646 7.6023063243860511E-01
2R_19182894_SNP C T 0.05521 9 154 0.03148 3.3320604899691290E-02
2R_19182948_SNP T C 0.1242 20 141 0.3361 3.2983652897458215E-01
2R_19182978_SNP C T 0.1925 31 130 0.2146 2.0616368309520916E-01
2R_19183008_SNP T G 0.3289 49 100 0.582 5.6400495245169813E-01
2R_19183055_SNP T G 0.293 46 111 0.5093 4.9936102047188402E-01
2R_19183152_SNP T C 0.1925 31 130 0.1787 1.7028900792282198E-01
2R_19183184_SNP G C 0.3856 59 94 0.324 3.0382753497038195E-01
2R_19183208_SNP A G 0.2387 37 118 0.2901 2.8082065231664388E-01
2R_19183211_SNP G A 0.2051 32 124 0.3399 3.3264789281475649E-01
2R_19183235_SNP A G 0.2516 39 116 0.6107 5.9882165778709928E-01
2R_19183322_SNP A G 0.3701 57 97 0.2498 2.3618824490063306E-01
2R_19183331_SNP A G 0.478 76 83 0.5552 5.4651087530023990E-01
2R_19183335_SNP G A 0.475 76 84 0.5064 4.9705840996193473E-01
2R_19183336_SNP G C 0.478 76 83 0.5068 4.9613051600609825E-01
2R_19183380_SNP A T 0.07453 12 149 0.5946 5.8980235277064308E-01
2R_19183382_SNP C T 0.4877 79 83 0.5297 5.2376224020348561E-01
2R_19183459_SNP A T 0.08075 13 148 0.6042 5.9966592963115706E-01
2R_19183530_SNP C T 0.3871 60 95 0.09703 8.6612724147741460E-02
2R_19183533_SNP G A 0.3701 57 97 0.02314 1.9392948318922559E-02
2R_19183540_SNP G A 0.1321 21 138 0.7547 7.5109498374354644E-01
2R_19183564_SNP A G 0.07453 12 149 0.5439 5.3880853908659665E-01
2R_19183580_SNP A G 0.1358 22 140 0.4604 4.5323557097290668E-01
2R_19183608_SNP T G 0.06061 10 155 0.1694 1.6612355307256721E-01
2R_19183611_SNP G A 0.05488 9 155 0.5354 5.3952831075515773E-01
2R_19183636_SNP A C 0.2597 40 114 0.6159 6.0806142886095715E-01
2R_19183654_SNP A T 0.2628 41 115 0.1881 1.7887886439272294E-01
2R_19183713_SNP G A 0.1688 27 133 0.7406 7.5050365524495510E-01
2R_19183792_SNP A G 0.05096 8 149 0.1965 1.8414083821587712E-01
2R_19183849_INS TAGTGATAAT T 0.1769 26 121 0.1874 1.7819883302567596E-01
2R_19183857_INS ATGGTGAAAA A 0.3852 52 83 0.7045 7.0942511545180298E-01
2R_19183917_SNP A G 0.2739 43 114 0.9887 9.8833789896757962E-01
2R_19184001_SNP A C 0.1013 16 142 0.5435 5.4036602899052033E-01
2R_19184026_SNP T G 0.351 53 98 0.3095 3.0213650122388980E-01
2R_19184069_DEL A AC 0.1187 19 141 0.5331 5.2568015662666634E-01
2R_19184109_SNP A G 0.3654 57 99 0.8006 7.9702334394988261E-01
2R_19184202_SNP T C 0.1875 30 130 0.02227 2.0745873826873047E-02
2R_19184222_SNP G C 0.2516 40 119 0.9044 9.0247851040225735E-01
2R_19184262_SNP T C 0.2654 43 119 0.2463 2.3950208793640893E-01
2R_19184263_SNP A T 0.2609 42 119 0.3061 2.9947719893792590E-01
2R_19184344_SNP C T 0.1835 29 129 0.1624 1.5301212040814705E-01
2R_19184345_SNP T C 0.4841 76 81 0.02587 2.1792173536051403E-02
2R_19184443_SNP C G 0.1358 22 140 0.8277 8.2682795482582783E-01
2R_19184465_SNP G T 0.1605 26 136 0.9024 9.0144344581945812E-01
2R_19184482_SNP T A 0.09938 16 145 0.5035 4.9805413377767560E-01
2R_19184489_SNP T A 0.3571 55 99 0.6534 6.4256042951205905E-01
2R_19184495_SNP G A 0.4013 63 94 0.0909 8.3535039634611841E-02
2R_19184502_SNP G A 0.3072 47 106 0.5055 4.9010910135642638E-01
2R_19184510_SNP C T 0.3203 49 104 0.576 5.6213702069369464E-01
2R_19184516_SNP A T 0.3245 49 102 0.5333 5.1669811482221439E-01
2R_19184517_SNP T G 0.3158 48 104 0.556 5.4048067153496460E-01
2R_19184524_SNP C T 0.3224 49 103 0.5535 5.3826190564340459E-01
2R_19184526_SNP T C 0.2595 41 117 0.2178 2.0649060964817467E-01
2R_19184534_SNP A G 0.4452 69 86 0.3616 3.4763652539763112E-01
2R_19184536_SNP T A 0.4452 69 86 0.3616 3.4763652539763112E-01
2R_19184567_SNP C T 0.2609 42 119 0.3104 3.0222152736487995E-01
2R_19184572_SNP A C 0.2625 42 118 0.2957 2.8673843378878738E-01
2R_19184592_SNP G A 0.3019 48 111 0.4554 4.4602276245482697E-01
2R_19184614_SNP A G 0.3333 51 102 0.2556 2.8835689434908318E-01
2R_19184661_SNP A G 0.2662 41 113 0.3879 3.7243202032160649E-01
2R_19184792_SNP T C 0.474 73 81 0.04163 3.6615151460752650E-02
2R_19184832_DEL G GGTGG 0.3077 48 108 0.0593 5.3246815313019259E-02
2R_19184842_SNP C T 0.07362 12 151 0.9324 9.3155199790807930E-01
2R_19184926_SNP T C 0.2215 35 123 0.01622 1.3535705437269212E-02
2R_19184935_SNP T C 0.4631 69 80 0.8684 8.6565005555930707E-01
2R_19184939_SNP T C 0.1447 23 136 0.7033 6.9618023964390319E-01
2R_19184947_SNP A G 0.1987 31 125 0.01741 1.4254269479073772E-02
2R_19184968_SNP C G 0.1948 30 124 0.001871 1.2494123322996638E-03
2R_19184970_SNP G A 0.4094 61 88 0.1701 1.6057130574854317E-01
2R_19185074_SNP A G 0.1358 22 140 0.4276 4.2008582488227719E-01
2R_19185083_DEL A AGCCGAGCAGA 0.09333 14 136 0.8862 8.8187805744406034E-01
2R_19185092_SNP C G 0.197 26 106 0.009228 5.4045019628458525E-03
2R_19185166_DEL C CC 0.2069 30 115 0.5171 5.0244075247145648E-01
2R_19185253_SNP A G 0.1019 16 141 0.9257 9.2412133789312512E-01
2R_19185261_SNP A C 0.271 42 113 0.1399 1.3033471125037932E-01
2R_19185355_SNP A G 0.109 17 139 0.6078 6.0317153221807818E-01
2R_19185367_SNP T G 0.09032 14 141 0.5233 5.1594892921321756E-01
2R_19185454_DEL A AA 0.1921 29 122 0.5312 5.1499263789006677E-01
2R_19185460_SNP G A 0.1761 28 131 0.6693 6.6252238041885070E-01
2R_19185463_SNP G C 0.172 27 130 0.7021 7.0246810225647804E-01
2R_19185486_SNP G A 0.15 24 136 0.8832 8.8335168993067903E-01
2R_19185488_SNP T C 0.4774 74 81 0.1717 1.5624685817623629E-01
2R_19185489_SNP T C 0.4713 74 83 0.1941 1.8016462370576269E-01
2R_19185545_SNP T C 0.1513 23 129 0.5666 5.6085864515763273E-01
2R_19185551_SNP T C 0.4966 74 75 0.1753 1.6194033457614576E-01
2R_19185574_SNP A C 0.1062 17 143 0.4719 4.6405183314569476E-01
2R_19185586_SNP G C 0.4268 67 90 0.05394 4.6735130763940307E-02
2R_19185587_SNP C T 0.05521 9 154 0.723 7.1940397171772941E-01
2R_19185595_SNP T A 0.1437 23 137 0.0231 2.0130388495460675E-02
2R_19185710_SNP T G 0.2207 32 113 0.9642 9.6313195034987942E-01
2R_19185777_SNP T A 0.2662 41 113 0.2946 2.8411247424340158E-01
2R_19185794_SNP G T 0.1615 26 135 0.06912 6.5096774449251799E-02
2R_19185800_SNP A G 0.1 16 144 0.5978 5.9205902854549819E-01
2R_19185899_SNP A T 0.3247 50 104 0.5938 5.8037048263214364E-01
2R_19185900_SNP A C 0.3268 50 103 0.4546 4.4054324537443712E-01
2R_19185934_SNP T A 0.09375 15 145 0.3627 3.5479179016146212E-01
2R_19186029_SNP G A 0.1242 20 141 0.7904 7.8818927416237583E-01
2R_19186036_SNP C T 0.1069 17 142 0.6297 6.2320368113519842E-01
2R_19186044_DEL T TT 0.1118 18 143 0.7746 7.7187383085739170E-01
2R_19186141_SNP G A 0.2454 40 123 0.04815 4.6545475746927897E-02
2R_19186227_SNP G T 0.4851 65 69 0.234 2.8530464892118834E-01
2R_19186234_SNP T A 0.1975 32 130 0.1464 1.4018923706476460E-01
2R_19186252_SNP T A 0.1472 24 139 0.02244 2.0658022694325536E-02
2R_19186257_SNP C T 0.3072 47 106 0.04993 4.1975484735149907E-02
2R_19186282_SNP A T 0.142 23 139 0.02465 2.2370898362903777E-02
2R_19186413_DEL T TCGTACCT 0.1275 19 130 0.001823 1.4516078215640368E-03
2R_19186459_DEL G GG 0.1203 19 139 0.05868 5.3868402829735595E-02
2R_19186478_SNP A T 0.1304 21 140 0.00346 2.8675567310669768E-03
2R_19186530_SNP T A 0.06135 10 153 0.6016 5.9683034360422760E-01
2R_19186567_SNP T G 0.4934 75 77 0.8415 8.3553854002582018E-01
2R_19186642_SNP A G 0.3709 56 95 0.9402 9.3780188692702937E-01
2R_19186645_SNP T C 0.3709 56 95 0.9637 9.6225037606570984E-01
2R_19186652_SNP T C 0.08861 14 144 0.9048 9.0318457130824803E-01
2R_19186697_SNP T C 0.05369 8 141 0.02704 3.6489765186695590E-02
2R_19186748_SNP C G 0.08609 13 138 0.8633 8.6041084944551305E-01
2R_19186991_SNP T G 0.2038 32 125 0.02751 2.3150225632691600E-02
2R_19187016_SNP G A 0.1321 21 138 0.8044 8.0027880779733995E-01
2R_19187044_DEL T TGAGGCACTTT 0.07006 11 146 0.6687 6.6365290965810186E-01
2R_19187066_SNP A T 0.1118 18 143 0.002302 1.8818690539679046E-03
2R_19187123_SNP A C 0.1043 17 146 0.6557 6.5150518511259270E-01
2R_19187135_SNP T C 0.09877 16 146 0.607 6.0119019978450017E-01
2R_19187138_SNP C T 0.1062 17 143 0.6411 6.3449684978030207E-01
2R_19187169_SNP G A 0.06875 11 149 0.6485 6.4374248227643771E-01
2R_19187177_INS GGTCTGG G 0.05128 8 148 0.4746 4.6995977251290344E-01
2R_19187288_SNP A C 0.2381 35 112 0.08143 7.1457069856781311E-02
2R_19187351_SNP C T 0.2628 41 115 0.1448 1.3446456779047256E-01
2R_19187719_SNP G T 0.2803 44 113 0.7323 7.2422397866171573E-01
2R_19187725_SNP A G 0.1166 19 144 0.003233 2.8424593222903896E-03
2R_19187738_DEL A AGTA 0.1447 23 136 0.03799 3.3635738336669538E-02
2R_19187751_SNP A T 0.3503 55 102 0.1258 1.1470020549622273E-01
2R_19187773_SNP G A 0.4841 76 81 0.8788 8.7528381865888105E-01
2R_19187784_SNP A T 0.3563 57 103 0.1043 9.6795757187090548E-02
2R_19187790_SNP C A 0.3846 60 96 0.02838 2.3728189518723481E-02
2R_19187798_SNP G C 0.443 70 88 0.9135 9.1119579209353030E-01
2R_19187802_SNP T A 0.3418 54 104 0.1314 1.2310280429561737E-01
2R_19187810_SNP A G 0.414 65 92 0.9331 9.3110793149363336E-01
2R_19187832_SNP A G 0.1623 25 129 0.1473 1.7514695743223141E-01
2R_19187924_SNP T C 0.06173 10 152 0.6321 6.2883322407655462E-01
2R_19188042_SNP G A 0.0559 9 152 0.3955 3.9112082795772085E-01
2R_19188272_SNP T C 0.4359 68 88 0.6259 6.1467186695275444E-01
2R_19188386_SNP A G 0.3608 57 101 0.6447 6.3752264651104862E-01
2R_19188394_SNP G A 0.359 56 100 0.6901 6.8177948317012915E-01
2R_19188406_SNP A G 0.3701 57 97 0.302 2.9053800383987782E-01
2R_19188470_SNP T C 0.3355 51 101 0.2827 2.6936340914403534E-01
2R_19188764_SNP T C 0.3826 57 92 0.1772 1.5983824081946207E-01
2R_19188826_SNP T G 0.05625 9 151 0.2329 2.2730699421925793E-01
2R_19188869_DEL C CAACAATTGAATGCC 0.09333 14 136 0.009811 6.8105073557440925E-03
2R_19188884_SNP A T 0.05 8 152 0.1466 1.4082356789540140E-01
2R_19188931_SNP A G 0.4702 71 80 0.234 2.1305961634409254E-01
2R_19188979_SNP A G 0.4934 75 77 0.6317 6.1880164359776968E-01
2R_19189049_SNP A C 0.4967 76 77 0.335 3.1878715605162355E-01
2R_19189131_SNP T A 0.4076 64 93 0.1752 1.6226295595860518E-01
2R_19189163_SNP T C 0.3291 52 106 0.5807 5.6995680400866222E-01
2R_19189164_SNP T C 0.3291 52 106 0.6313 6.2358739745996805E-01
2R_19189197_SNP A T 0.1375 22 138 0.01086 9.2496514408236842E-03
2R_19189373_SNP G C 0.3613 56 99 0.2838 2.6978150691104363E-01
2R_19189398_SNP G T 0.2215 35 123 0.006637 5.5708739421961159E-03
2R_19189417_SNP A G 0.06329 10 148 0.5854 5.7740717787193874E-01
2R_19189458_SNP A G 0.05 8 152 0.4192 4.0925411535643708E-01
2R_19189704_SNP G A 0.2752 41 108 0.8201 8.1562704503443417E-01
2R_19189713_SNP T C 0.2645 41 114 0.8744 8.7068945524367414E-01
2R_19189714_SNP A G 0.2564 40 116 0.8532 8.4864285154850916E-01
2R_19189894_SNP G T 0.1111 18 144 0.004367 3.9876194666790621E-03
2R_19190028_SNP T C 0.1474 23 133 0.297 2.8160861590690900E-01
2R_19190039_SNP T A 0.1062 17 143 0.2695 2.6266839216872218E-01
2R_19190096_SNP C T 0.1195 19 140 0.2491 2.3981496724496987E-01
2R_19190145_SNP C T 0.1513 23 129 0.9523 9.5046551245589006E-01
2R_19190326_SNP C G 0.08696 14 147 0.5621 5.5708457374883824E-01
2R_19190327_SNP C T 0.07643 12 145 0.567 5.5567707095949181E-01
2R_19190360_SNP G A 0.3333 51 102 0.3045 2.9009722569577800E-01
2R_19190450_SNP G A 0.3354 53 105 0.08458 8.5635646854891556E-02
2R_19190707_SNP A T 0.3125 50 110 0.341 3.3085484056374292E-01
2R_19190709_SNP C T 0.3038 48 110 0.4282 4.1619936514422418E-01
2R_19190713_SNP C G 0.1625 26 134 0.2885 2.7856556105145369E-01
2R_19190754_SNP T C 0.06173 10 152 0.5322 5.3578057961153902E-01
2R_19190759_SNP A C 0.09259 15 147 0.8755 8.7605316129041499E-01
2R_19190842_SNP A C 0.2201 35 124 0.5318 5.2400484620145593E-01
2R_19191138_SNP A G 0.07006 11 146 0.3191 3.0731766925094728E-01
2R_19191141_SNP G C 0.06962 11 147 0.3146 3.0419359489462972E-01
2R_19191208_INS TT T 0.1284 19 129 0.7312 7.1646868780783990E-01
2R_19191261_SNP A G 0.471 73 82 0.1357 1.2472610436062137E-01
2R_19191278_SNP C T 0.122 20 144 0.01602 1.4934190858249732E-02
2R_19191296_SNP T A 0.2138 34 125 0.549 5.4435552365549233E-01
2R_19191456_SNP A G 0.4354 64 83 0.4691 4.6489739423127874E-01
2R_19191475_SNP G A 0.1544 23 126 0.489 4.6982288325923138E-01
2R_19191552_SNP A T 0.1818 28 126 0.05482 4.7593834432337577E-02
2R_19191560_SNP A C 0.3262 46 95 0.03079 2.3579970495934969E-02
2R_19191566_SNP G A 0.1544 23 126 0.4721 4.5428563341670170E-01
2R_19191634_SNP A G 0.05625 9 151 0.1588 1.5305123844345425E-01
2R_19191709_SNP A C 0.06875 11 149 0.8362 8.3359505088174624E-01
2R_19191755_SNP T G 0.4247 62 84 0.9386 9.3545827065214426E-01
2R_19191771_SNP A T 0.08025 13 149 0.006338 5.8596092386723900E-03
2R_19191823_SNP T C 0.1218 19 137 0.01905 1.6634292952240105E-02
2R_19191851_SNP T G 0.075 12 148 0.6591 6.5389759206511366E-01
2R_19191951_SNP T C 0.4052 62 91 0.04846 6.4631183657005875E-02
2R_19191996_SNP T C 0.4014 59 88 0.2055 2.3240552524715863E-01
2R_19192136_SNP G T 0.2282 34 115 0.3239 3.5109651321917434E-01
2R_19192139_SNP G A 0.2381 35 112 0.3344 3.5878616970336885E-01
2R_19192158_SNP G A 0.3778 51 84 0.8733 8.8130805284145441E-01
2R_19192171_SNP A G 0.1761 28 131 0.4181 4.0899529928508682E-01
2R_19192194_SNP C A 0.2179 34 122 0.5048 4.9247470500379575E-01
2R_19192206_SNP A T 0.2803 44 113 0.2466 2.3948215739499501E-01
2R_19192224_SNP T C 0.1613 25 130 0.1162 1.0534912459419021E-01
2R_19192236_SNP T C 0.1553 25 136 0.7299 7.2552396855218748E-01
2R_19192291_SNP C G 0.2595 41 117 0.1447 1.3665539260186410E-01
2R_19192292_INS CT C 0.09317 15 146 0.8194 8.1578799058993245E-01
2R_19192293_SNP T G 0.06536 10 143 0.4929 4.8109805455316323E-01
2R_19192297_INS ATTCCACA A 0.08844 13 134 0.8396 8.3769811102577707E-01
2R_19192300_INS T TCCACAATT 0.3333 46 92 0.1726 1.6284475401936260E-01
2R_19192320_SNP T C 0.09259 15 147 0.7555 7.5311345666066365E-01
2R_19192375_SNP A G 0.2405 38 120 0.07599 7.0813068766010054E-02
2R_19192452_SNP T G 0.1772 28 130 0.3927 3.8408022304914502E-01
2R_19192454_SNP C G 0.172 27 130 0.4948 4.8705984024276872E-01
2R_19192456_DEL G GGCAGGCACTTGGCGTGG 0.1558 24 130 0.1953 1.8506979004717394E-01
2R_19192560_SNP A G 0.05455 9 156 0.7763 7.7459632724623573E-01
2R_19192567_SNP A C 0.2185 33 118 0.398 3.8670318843673934E-01
2R_19192603_MNP TGA GCT 0.05063 8 150 0.9684 9.6793770087203546E-01
2R_19192652_SNP A G 0.2102 33 124 0.1105 1.0361052606621535E-01
2R_19192708_SNP A G 0.05488 9 155 0.7767 7.7432125173202093E-01
2R_19192857_SNP A G 0.1769 26 121 0.8359 8.2983652288855936E-01
2R_19192867_SNP T C 0.08176 13 146 0.7774 7.7439890688211843E-01
2R_19192902_SNP A C 0.205 33 128 0.9373 9.3613580916161410E-01
2R_19192903_SNP A G 0.1111 18 144 0.004455 4.0663791645710592E-03
2R_19192939_SNP C G 0.1988 32 129 0.2362 2.2722953121294720E-01
2R_19192967_SNP A G 0.2919 47 114 0.2159 2.1008493708941545E-01
2R_19192984_SNP C G 0.09494 15 143 0.3904 3.8001909779942400E-01
2R_19192987_SNP T C 0.1006 16 143 0.3766 3.6767829418386344E-01
2R_19192992_SNP C G 0.4067 61 89 0.1708 1.6001918014694694E-01
2R_19192999_SNP A G 0.07006 11 146 0.8034 7.9901045987917430E-01
2R_19193052_SNP A G 0.2581 40 115 0.3665 3.5304890769772512E-01
2R_19193057_SNP G T 0.07453 12 149 0.7339 7.3241790315042099E-01
2R_19193060_SNP T A 0.3481 55 103 0.706 7.0049334600216184E-01
2R_19193085_SNP T C 0.15 24 136 0.8342 8.3186774906602112E-01
2R_19193100_SNP T A 0.391 61 95 0.1617 1.4838848485640044E-01
2R_19193105_INS GA G 0.4076 64 93 0.1523 1.4463369815106597E-01
2R_19193143_SNP C T 0.4204 66 91 0.7384 7.3266293981264896E-01
2R_19193144_SNP T C 0.1429 23 138 0.5975 5.9262419660243326E-01
2R_19193146_SNP C A 0.2436 38 118 0.8224 8.1772854357520541E-01
2R_19193154_SNP G T 0.4167 65 91 0.7758 7.7024935579609266E-01
2R_19193174_DEL T TT 0.375 57 95 0.4487 4.2941914684635474E-01
2R_19193197_SNP C T 0.4359 68 88 0.9544 9.5308302324087257E-01
2R_19193199_SNP C T 0.391 61 95 0.4472 4.3261313762465858E-01
2R_19193202_SNP G A 0.1534 25 138 0.2496 2.4344164231576093E-01
2R_19193227_SNP C T 0.1203 19 139 0.425 4.1637515484309673E-01
2R_19193242_SNP G C 0.4286 66 88 0.9898 9.8940616106539181E-01
2R_19193324_SNP C A 0.1558 24 130 0.7661 7.5984122351200023E-01
2R_19193341_DEL C CGCTTTGCCGCAGCGGCAACACCAACTGCGACAACTGC 0.08974 14 142 0.9094 9.0774106929931486E-01
2R_19193386_SNP A G 0.2357 37 120 0.226 2.1812598037424080E-01
2R_19193471_SNP T A 0.2278 36 122 0.6741 6.6536064250041727E-01
2R_19193477_SNP T C 0.1338 21 136 0.9683 9.6733689077262508E-01
2R_19193592_SNP T G 0.2308 36 120 0.1981 1.8737853824273853E-01
2R_19193635_SNP G T 0.2893 46 113 0.2771 2.6467027156284861E-01
2R_19193640_SNP G A 0.2756 43 113 0.3416 3.2645516611042269E-01
2R_19193647_SNP C T 0.05556 9 153 0.7321 7.2955188270784288E-01
2R_19193649_INS AT A 0.2244 35 121 0.09606 8.6992922017188778E-02
2R_19193651_SNP T G 0.05 8 152 0.6 5.9495148625095928E-01
2R_19193652_SNP G A 0.05556 9 153 0.5335 5.2943294250223727E-01
2R_19193653_DEL A AT 0.2229 35 122 0.09185 8.3810980255424883E-02
2R_19193671_SNP A C 0.2454 40 123 0.2281 2.3304832522023677E-01
2R_19193682_SNP A C 0.1698 27 132 0.6265 6.1840189951020652E-01
2R_19193688_SNP C A 0.3097 48 107 0.9251 9.2428024880469550E-01
2R_19193697_SNP G C 0.3182 49 105 0.3118 2.9295782723139363E-01
2R_19193703_SNP A G 0.06135 10 153 0.6678 6.6573504044622789E-01
2R_19193707_SNP T C 0.09434 15 144 0.8018 7.9799477144818276E-01
2R_19193710_SNP T C 0.1049 17 145 0.08652 8.1392618566207192E-02
2R_19193719_SNP T C 0.1104 18 145 0.1033 9.8645904662727379E-02
2R_19193747_SNP T C 0.2839 44 111 0.09758 8.8787352157855048E-02
2R_19193750_SNP T A 0.06748 11 152 0.5683 5.6549022611592181E-01
2R_19193761_SNP G T 0.2821 44 112 0.2529 2.4180640149520283E-01
2R_19193774_SNP A C 0.08861 14 144 0.8849 8.8231561347627130E-01
2R_19193783_SNP T G 0.06962 11 147 0.686 6.8111244246998104E-01
2R_19193860_SNP A C 0.05 7 133 0.973 9.7626821184648860E-01
2R_19193875_SNP T C 0.09938 16 145 0.007446 6.6000543305410660E-03
2R_19194052_SNP G T 0.05521 9 154 0.7509 7.4926703648726822E-01
2R_19194058_SNP A C 0.07547 12 147 0.2315 2.2118608854922817E-01
2R_19194095_SNP A C 0.07595 12 146 0.3277 3.1760925613743762E-01
2R_19194274_SNP C A 0.129 20 135 0.9691 9.6800156820848016E-01
2R_19194493_SNP A G 0.1282 20 136 0.7608 7.5421007475294788E-01
2R_19194535_SNP A T 0.09494 15 143 0.9899 9.8966419506331349E-01
2R_19194547_SNP A G 0.0875 14 146 0.2546 2.5721108162389494E-01
2R_19194580_SNP C T 0.0625 10 150 0.5211 5.1443100515540086E-01
2R_19194587_SNP A G 0.1187 19 141 0.8189 8.1515246793571305E-01
2R_19194599_SNP G C 0.2452 38 117 0.343 3.3020142726697399E-01
2R_19194601_SNP G A 0.3742 58 97 0.4662 4.5439620094571986E-01
2R_19194602_SNP G T 0.4248 65 88 0.586 5.7113478428003184E-01
2R_19194618_SNP G A 0.3618 55 97 0.4258 4.0997023763547724E-01
2R_19194688_SNP A C 0.05455 9 156 0.0002778 2.4934009820781170E-04
2R_19194698_SNP A T 0.4167 65 91 0.6954 6.8744465657573373E-01
2R_19194720_SNP C T 0.05625 9 151 0.0003696 2.8304210506960954E-04
2R_19194741_SNP A C 0.0679 11 151 0.0001097 8.6457401084073386E-05
2R_19194742_SNP A C 0.06667 11 154 8.759e-05 7.7308369140172611E-05
2R_19194753_SNP A T 0.06667 11 154 8.759e-05 7.7308369140172611E-05
2R_19194754_SNP T A 0.0875 14 146 0.4744 4.6467615330065448E-01
2R_19194759_SNP G A 0.09259 15 147 0.2578 2.5299687850818497E-01
2R_19194763_SNP T G 0.07407 12 150 0.8427 8.4073212970147493E-01
2R_19194777_SNP G T 0.08125 13 147 0.2839 2.7676158753211744E-01
2R_19194799_SNP T C 0.2115 33 123 0.6087 5.9940539277267102E-01
2R_19194833_SNP G A 0.06122 9 138 0.000465 3.8329248070865049E-04
2R_19194836_SNP A C 0.4755 68 75 0.3927 3.8037511440362282E-01
2R_19194914_SNP T C 0.1491 24 137 0.9825 9.8218866951365891E-01
2R_19194972_SNP A G 0.08805 14 145 0.9112 9.0917027152024155E-01
2R_19195019_SNP G A 0.09317 15 146 0.9261 9.2477108769006955E-01
2R_19195121_SNP A T 0.07453 12 149 0.6971 7.1240214055160056E-01
2R_19195137_SNP C T 0.3514 52 96 0.03977 4.5050033673940795E-02
2R_19195148_SNP A T 0.08844 13 134 0.03584 5.1612477225720328E-02
2R_19195161_SNP A C 0.09524 14 133 0.05227 7.1803880887378393E-02
2R_19195166_DEL A AG 0.1071 15 125 0.4467 4.5430457463328711E-01
2R_19195171_SNP A C 0.1224 18 129 0.4855 5.3346188410389428E-01
2R_19195172_SNP A C 0.1039 16 138 0.66 6.7850883315706922E-01
2R_19195178_SNP C A 0.09554 15 142 0.4791 4.7675141724288594E-01
2R_19195200_SNP T G 0.4575 70 83 0.8687 8.6452235008599132E-01
2R_19195285_SNP A G 0.2704 43 116 0.8208 8.1645303566144301E-01
2R_19195314_SNP G A 0.4868 74 78 0.6128 6.0063903913516858E-01
2R_19195328_SNP T C 0.4423 69 87 0.625 6.1311594694397609E-01
2R_19195332_SNP T C 0.4452 69 86 0.4843 4.7778771643612139E-01
2R_19195343_SNP C A 0.3961 61 93 0.9727 9.7178229292488882E-01
2R_19195360_SNP T A 0.06098 10 154 0.002091 2.0044602120951175E-03
2R_19195518_SNP A G 0.1125 18 142 0.9319 9.3055882900852793E-01
2R_19195537_SNP T G 0.06832 11 150 0.5149 5.1010527407507023E-01
2R_19195549_SNP G A 0.1925 31 130 0.09333 9.0031480804200759E-02
2R_19195558_SNP G A 0.3121 49 108 0.1659 1.5675645696531659E-01
2R_19195565_SNP G A 0.3354 53 105 0.1441 1.3620280461379242E-01
2R_19195598_SNP A G 0.1227 20 143 0.8901 8.8856588504701917E-01
2R_19195635_SNP A G 0.2092 32 121 0.07209 6.2600341311020297E-02
2R_19195645_SNP T C 0.07051 11 145 0.9777 9.7692590098731202E-01
2R_19195651_SNP T A 0.1357 19 121 0.4532 5.0683632279451130E-01
2R_19195662_INS AGA A 0.1477 22 127 0.6336 6.1852121125260817E-01
2R_19195808_SNP A G 0.09615 15 141 0.301 2.8666392717342060E-01
2R_19195810_SNP G A 0.1242 20 141 0.2307 2.2292203857898107E-01
2R_19195922_SNP G A 0.2839 44 111 0.6393 6.2776489359028176E-01
2R_19196102_SNP C A 0.05732 9 148 0.2373 2.4316074099685170E-01
2R_19196116_SNP A G 0.1083 17 140 0.07054 6.4098246961753855E-02
2R_19196171_SNP T C 0.1572 25 134 0.5299 5.2156425675457707E-01
2R_19196185_SNP T C 0.1111 18 144 0.06105 5.8387266286251883E-02
2R_19196228_SNP G C 0.08589 14 149 0.01839 1.7550823696198901E-02
2R_19196321_SNP G T 0.0875 14 146 0.9399 9.3902824296448484E-01
2R_19196446_SNP G A 0.1795 28 128 0.8953 8.9302770536817633E-01
2R_19196449_SNP A G 0.1313 21 139 0.7129 7.0829929769891797E-01
2R_19196461_SNP G C 0.2051 32 124 0.8406 8.3643909526748594E-01
2R_19196470_SNP G A 0.1974 30 122 0.9941 9.9392520484567060E-01
2R_19196527_SNP A G 0.08075 13 148 0.9199 9.1839679841712618E-01
2R_19196551_SNP C G 0.1529 24 133 0.4543 4.4760645946514199E-01
2R_19196557_SNP G C 0.1592 25 132 0.3035 2.9299217366490127E-01
2R_19196560_SNP G A 0.1538 24 132 0.2942 2.8049776738368293E-01
2R_19196575_SNP C G 0.1447 23 136 0.4926 4.8568567855764644E-01
2R_19196611_SNP C T 0.1154 18 138 0.7905 7.8607172902390121E-01
2R_19196638_SNP A G 0.2089 33 125 0.8796 8.7759269983216781E-01
2R_19196779_SNP T C 0.1081 16 132 0.7281 7.3587814240022231E-01
2R_19196833_SNP G C 0.06135 10 153 0.3177 3.1124450470542653E-01
2R_19196851_SNP T G 0.2102 33 124 0.3907 3.7880830544643074E-01
2R_19196899_SNP G T 0.4129 64 91 0.3992 3.8274867238158106E-01
2R_19197016_SNP T C 0.07407 12 150 0.3018 2.9684304317223054E-01
2R_19197037_SNP T C 0.1507 22 124 0.5648 5.7603336374174274E-01
2R_19197072_SNP G A 0.2014 29 115 0.9167 9.1784595770784150E-01
2R_19197102_SNP T C 0.1375 22 138 0.6339 6.2670403538005481E-01
2R_19197191_SNP A C 0.2722 43 115 0.9805 9.8030523414920245E-01
2R_19197271_SNP T A 0.3613 56 99 0.3389 3.2513838369701842E-01
2R_19197278_SNP A T 0.09259 15 147 0.3261 3.1915987628581766E-01
2R_19197363_SNP A C 0.1166 19 144 0.421 4.1503377949617259E-01
2R_19197378_SNP C T 0.07362 12 151 0.3036 3.0008731433746227E-01
2R_19197385_SNP C T 0.3077 48 108 0.6608 6.5266993628672387E-01
2R_19197422_SNP C T 0.06832 11 150 0.9954 9.9527098906426226E-01
2R_19197481_SNP G C 0.06098 10 154 0.2131 2.0848630454787020E-01
2R_19197491_SNP C T 0.1635 26 133 0.1266 1.1964887698220050E-01
2R_19197513_SNP A C 0.09938 16 145 0.9104 9.1702343781338225E-01
2R_19197544_SNP G A 0.2405 38 120 0.1101 1.0224874629620417E-01
2R_19197545_SNP A G 0.2278 36 122 0.1037 9.5813965205091001E-02
2R_19197653_SNP T C 0.06832 11 150 0.02065 1.8862930395530282E-02
2R_19197791_SNP C G 0.2532 40 118 0.1605 1.4986401392266779E-01
2R_19197833_SNP T C 0.1603 25 131 0.7569 7.5186290680398704E-01
2R_19197875_SNP G C 0.2484 39 118 0.8943 8.9120306194765375E-01
2R_19197900_SNP T C 0.1818 28 126 0.6081 6.0437808707804019E-01
2R_19197984_SNP A T 0.2468 39 119 0.6238 6.1974744789194780E-01
2R_19198067_SNP C T 0.3846 60 96 0.4339 4.2109052223823795E-01
2R_19198085_SNP T C 0.3487 53 99 0.6956 6.8570150091242388E-01
2R_19198158_SNP C A 0.2767 44 115 0.9997 9.9971067723379803E-01
2R_19198173_SNP C G 0.06875 11 149 0.3259 3.1829188325356073E-01
2R_19198191_SNP G A 0.08589 14 149 0.2225 2.6065627502226840E-01
2R_19198223_SNP T G 0.4221 65 89 0.8209 8.1579448318489223E-01
2R_19198224_SNP C T 0.2642 42 117 0.9041 9.0187177684111441E-01
2R_19198229_SNP G T 0.1392 22 136 0.7677 7.6303727435067803E-01
2R_19198240_SNP A G 0.465 73 84 0.3853 3.7862056851510717E-01
2R_19198242_SNP A C 0.465 73 84 0.5087 4.9835716218098458E-01
2R_19198243_SNP G A 0.1049 17 145 0.1771 1.7270011844587785E-01
2R_19198248_SNP C G 0.09938 16 145 0.2243 2.1882739497696968E-01
2R_19198254_SNP T A 0.3101 49 109 0.2213 2.1185823346733235E-01
2R_19198256_SNP A G 0.1 16 144 0.4321 4.3421237663093493E-01
2R_19198264_SNP G T 0.3121 49 108 0.1985 1.9217033812469786E-01
2R_19198265_INS A AAAGTATTT 0.3241 47 98 0.1636 1.4535137016033273E-01
2R_19198285_SNP G A 0.1034 15 130 0.2548 2.4355650528446260E-01
2R_19198287_SNP T G 0.06122 9 138 0.4626 4.5506910764635200E-01
2R_19198299_SNP G A 0.1013 16 142 0.2367 2.3010960834619021E-01
2R_19198312_SNP G T 0.08861 14 144 0.237 2.2690173241694556E-01
2R_19198325_DEL A ACT 0.1 16 144 0.2027 1.9557779826410848E-01
2R_19198335_DEL T TG 0.1 16 144 0.2027 1.9557779826410848E-01
2R_19198338_SNP A C 0.09554 15 142 0.1681 1.5953830028198834E-01
2R_19198350_DEL T TA 0.09938 16 145 0.2001 1.9434880199213744E-01
2R_19198369_SNP T C 0.1 16 144 0.2027 1.9557779826410848E-01
2R_19198371_SNP A T 0.1 16 144 0.2027 1.9557779826410848E-01
2R_19198385_SNP G T 0.2614 40 113 0.4753 4.5898378756337332E-01
2R_19198398_SNP T A 0.2949 46 110 0.3965 3.8055600082285190E-01
2R_19198400_SNP A G 0.2968 46 109 0.3927 3.7495878197267563E-01
2R_19198415_DEL TC T 0.2922 45 109 0.351 3.3882451681140402E-01
2R_19198549_SNP G A 0.1132 18 141 0.5361 5.3257098575453798E-01
2R_19198643_SNP T A 0.1304 21 140 0.721 7.1607595578108374E-01
2R_19198653_SNP T A 0.06135 10 153 0.1567 1.5121024229332525E-01
2R_19198769_SNP G A 0.3462 54 102 0.9815 9.8116928543473259E-01
2R_19198835_SNP T G 0.239 38 121 0.9659 9.6511509520600847E-01
2R_19198852_SNP T C 0.2405 38 120 0.9188 9.1664813344498663E-01
2R_19198864_SNP C T 0.3711 59 100 0.8981 8.9609102649837635E-01
2R_19198879_SNP C G 0.3165 50 108 0.677 6.7024958925614131E-01
2R_19198885_SNP A G 0.07317 12 152 0.1547 1.5033526709616407E-01
2R_19198888_SNP C A 0.3248 51 106 0.6146 6.0543450880666638E-01
2R_19198897_SNP T G 0.3224 49 103 0.3045 2.8646730499459017E-01
2R_19198919_SNP C T 0.3289 50 102 0.3056 2.8764917510147203E-01
2R_19198983_SNP A C 0.325 52 108 0.5132 5.0439190610843732E-01
2R_19198984_SNP A T 0.3187 51 109 0.4691 4.6007331510390204E-01
2R_19198987_INS GATGATAG TT 0.323 52 109 0.5051 4.9753796586604093E-01
2R_19199128_SNP A C 0.2566 39 113 0.06029 7.7871928363891951E-02
2R_19199149_SNP A T 0.3649 54 94 0.08253 7.1275424712388638E-02
2R_19199228_SNP G C 0.06707 11 153 0.2088 2.0396503806597099E-01
2R_19199409_DEL ACCAA A 0.2886 43 106 0.1229 1.1737147090860478E-01
2R_19199442_SNP T A 0.1625 26 134 0.4694 4.6224440116898857E-01
2R_19199461_SNP G A 0.487 75 79 0.2598 2.4822150624853911E-01
2R_19199592_SNP G A 0.1104 17 137 0.8203 8.3359972815553318E-01
2R_19199605_SNP A G 0.1603 25 131 0.5773 5.6851511984297498E-01
2R_19199608_SNP A G 0.075 12 148 0.1205 1.1379123866086249E-01
2R_19199664_SNP G C 0.3208 51 108 0.6265 6.2306902037822998E-01
2R_19199701_SNP C T 0.1321 21 138 0.6385 6.3861078687639083E-01
2R_19199743_SNP G T 0.4277 68 91 0.9423 9.4096395238696040E-01
2R_19199779_SNP T C 0.2547 41 120 0.7075 7.0272560744906332E-01
2R_19199783_SNP A G 0.08075 13 148 0.1533 1.4792762120137959E-01
2R_19199796_SNP G A 0.478 76 83 0.375 3.6780291010545041E-01
2R_19199804_SNP C A 0.1646 27 137 0.02565 2.4103855716644178E-02
2R_19199816_INS A ATA 0.1752 24 113 0.02181 2.5784059104791656E-02
2R_19199851_SNP T C 0.2468 39 119 0.1833 1.7353002012088425E-01
2R_19199855_SNP T G 0.15 24 136 0.01955 1.6946203817947668E-02
2R_19199905_SNP T C 0.08589 14 149 0.4035 4.0012992683614668E-01
2R_19199975_SNP C G 0.09259 15 147 0.2518 2.4403599290465716E-01
2R_19199994_SNP T C 0.05556 9 153 0.1016 9.8157044717276820E-02
2R_19200037_SNP A G 0.4379 67 86 0.9273 9.2546972949036288E-01
2R_19200039_SNP C A 0.0559 9 152 0.02029 1.8185466742537695E-02
2R_19200054_SNP T G 0.3631 57 100 0.7336 7.2723162250636264E-01
2R_19200056_SNP C G 0.2911 46 112 0.4491 4.3858263350876814E-01
2R_19200136_INS CAA T 0.06135 10 153 0.1417 1.3877232788533855E-01
2R_19200175_SNP G A 0.3354 53 105 0.7971 7.9216087868882357E-01
2R_19200364_SNP T C 0.1987 31 125 0.5698 5.5799626443438199E-01
2R_19200413_SNP T C 0.06832 11 150 0.3264 3.2055637107514412E-01
2R_19200453_SNP G C 0.1812 29 131 0.204 1.9525075899951227E-01
2R_19200511_SNP A C 0.2089 33 125 0.4316 4.1869214035169811E-01
2R_19200521_SNP A T 0.4387 68 87 0.8861 8.8251681800112736E-01
2R_19200527_SNP A C 0.471 73 82 0.8176 8.1316065128883364E-01
2R_19200531_SNP A T 0.4679 73 83 0.7455 7.3897661427943206E-01
2R_19200575_SNP A C 0.06832 11 150 0.2154 2.0939915770139428E-01
2R_19200581_SNP T C 0.06832 11 150 0.2457 2.3941222835413611E-01
2R_19200635_SNP T A 0.0566 9 150 0.9412 9.4364756055406529E-01
2R_19200704_SNP A C 0.06832 11 150 0.2154 2.0939915770139428E-01
2R_19200865_SNP G A 0.1056 17 144 0.1065 1.0192406494079997E-01
2R_19200870_SNP T G 0.2125 34 126 0.8995 8.9784842628232076E-01
2R_19200895_SNP A G 0.1056 17 144 0.4264 4.2028775186754486E-01
2R_19200903_SNP A G 0.08589 14 149 0.1857 1.8257324753807336E-01
2R_19200956_SNP C G 0.1258 20 139 0.9803 9.7991145416758085E-01
2R_19201108_SNP A G 0.474 73 81 0.9125 9.1567027248083410E-01
2R_19201112_SNP T C 0.09938 16 145 0.09512 9.0937804669250166E-02
2R_19201169_SNP T A 0.451 69 84 0.8183 8.1255869711914230E-01
2R_19201240_SNP T G 0.3893 58 91 0.5137 4.9983920534841320E-01
2R_19201326_SNP A C 0.2026 31 122 0.6884 6.7936663991236790E-01
2R_19201350_SNP G A 0.2581 40 115 0.5913 5.7837446280497118E-01
2R_19201356_SNP A T 0.2532 39 115 0.6381 6.2560964698753174E-01
2R_19201370_SNP G A 0.2581 40 115 0.5913 5.7837446280497118E-01
2R_19201398_SNP G C 0.1948 30 124 0.6563 6.4405719518206173E-01
2R_19201409_SNP G A 0.1933 29 121 0.5295 5.1015259363913401E-01
2R_19201485_SNP T C 0.2179 34 122 0.6264 6.2328295000895417E-01
2R_19201544_SNP A G 0.1083 17 140 0.2375 2.2371642535007963E-01
2R_19201546_SNP A G 0.3442 53 101 0.2587 2.4292226900733005E-01
2R_19201611_INS ATGTGTA A 0.2338 36 118 0.0281 2.4043238618326631E-02
2R_19201623_INS ATGTA A 0.2279 31 105 0.02725 1.8321536081182213E-02
2R_19201671_SNP C T 0.3987 61 92 0.4391 4.2228087365787426E-01
2R_19201762_SNP G C 0.4516 70 85 0.2946 2.8278988615303824E-01
2R_19201803_SNP A G 0.0875 14 146 0.1443 1.3977467757816220E-01
2R_19201861_SNP C T 0.4966 72 73 0.2298 2.0950964966465591E-01
2R_19201862_SNP G T 0.471 65 73 0.5476 5.3796307890217820E-01
2R_19201869_SNP T G 0.1269 17 117 0.4819 4.7515148740175084E-01
2R_19201884_SNP G A 0.07895 12 140 0.8785 8.8164422164713818E-01
2R_19201887_SNP G C 0.4755 68 75 0.8623 8.6893686617661903E-01
2R_19201905_SNP A G 0.4444 68 85 0.6119 6.0071441344764831E-01
2R_19202042_SNP C A 0.2657 38 105 0.01773 1.1765514672994283E-02
2R_19202062_SNP C A 0.07643 12 145 0.1547 1.7302249297108019E-01
2R_19202079_SNP G T 0.05769 9 147 0.08021 7.1111610344383513E-02
2R_19202081_SNP C T 0.07051 11 145 0.7802 7.8868074830829027E-01
2R_19202181_SNP A G 0.4013 61 91 0.561 5.4502459121796365E-01
2R_19202564_SNP A T 0.2026 31 122 0.4037 3.9780417441122540E-01
2R_19202572_SNP T G 0.2051 32 124 0.1732 1.6181485037367538E-01
2R_19202578_INS TGAAATGCAGAATGT T 0.2432 36 112 0.1056 9.9429126466983098E-02
2R_19202648_SNP T C 0.1911 30 127 0.1883 1.7660032937210546E-01
2R_19202807_SNP T G 0.1329 21 137 0.834 8.2919900007296199E-01
2R_19202814_SNP G A 0.1037 17 147 0.9338 9.3313456521983407E-01
2R_19202868_SNP A C 0.1543 25 137 0.8434 8.4167630927768800E-01
2R_19202889_SNP T C 0.2174 35 126 0.5686 5.6094060179596172E-01
2R_19202894_DEL C CC 0.1391 21 130 0.6344 6.2235382079591761E-01
2R_19202895_SNP A C 0.05263 7 126 0.8349 8.3050224586540522E-01
2R_19202923_SNP T C 0.1772 28 130 0.306 2.9727482973931507E-01
2R_19202929_SNP A G 0.5 81 81 0.1998 1.9376707816478989E-01
2R_19202942_SNP C T 0.1812 29 131 0.2299 2.1968957163737390E-01
2R_19202944_SNP G A 0.4969 80 81 0.1693 1.6398897780026489E-01
2R_19202954_SNP T G 0.5 81 81 0.1872 1.8257630693421312E-01
2R_19202960_SNP T C 0.3864 51 81 0.2037 1.7954165441073267E-01
2R_19203107_SNP G C 0.1456 23 135 0.973 9.7237068521842240E-01
2R_19203129_SNP C T 0.09146 15 149 0.9999 9.9993596489751235E-01
2R_19203130_SNP T C 0.1534 25 138 0.8782 8.7660279473408953E-01
2R_19203175_SNP C T 0.1534 25 138 0.6267 6.2457894198001851E-01
2R_19203184_SNP T C 0.09146 15 149 0.9999 9.9993596489751235E-01
2R_19203190_SNP G A 0.3228 51 107 0.2848 2.7461657762945690E-01
2R_19203214_SNP C T 0.2174 35 126 0.1853 1.7998788619919759E-01
2R_19203216_SNP A C 0.2188 35 125 0.1941 1.8777997958343495E-01
2R_19203223_INS GTCGAAG G 0.1049 15 128 0.8712 8.6564795256740878E-01
2R_19203225_SNP T A 0.08125 13 147 0.1391 1.3023309004617878E-01
2R_19203395_SNP G A 0.2532 40 118 0.3855 3.7659881761632341E-01
2R_19203403_SNP G A 0.08125 13 147 0.1057 9.8682075287990667E-02
2R_19203409_SNP C T 0.1812 29 131 0.3306 3.2208868712025973E-01
2R_19203422_SNP A T 0.1863 30 131 0.4728 4.6533959657047674E-01
2R_19203436_SNP T C 0.1613 25 130 0.4639 4.5488461087762788E-01
2R_19203500_SNP T C 0.3733 56 94 0.3968 3.7794379345677687E-01
2R_19203552_SNP C A 0.09434 15 144 0.07096 6.3864705359045718E-02
2R_19203569_SNP G C 0.3986 59 89 0.9242 9.1985432311547943E-01
2R_19203574_SNP C T 0.2318 35 116 0.8492 8.4453820868338147E-01
2R_19203601_SNP A G 0.2436 38 118 0.923 9.2243064180036816E-01
2R_19203710_SNP C G 0.391 61 95 0.9263 9.2413866204599970E-01
2R_19203711_SNP A G 0.4839 75 80 0.5843 5.7360133425680493E-01
2R_19203718_SNP A T 0.4935 76 78 0.8318 8.2815754187305601E-01
2R_19203749_SNP T C 0.4408 67 85 0.5293 5.1339341105966996E-01
2R_19203752_SNP T A 0.4467 67 83 0.5984 5.8292943662756835E-01
2R_19203758_SNP C G 0.4387 68 87 0.4831 4.6902043203952848E-01
2R_19203804_SNP C T 0.46 69 81 0.6252 6.0910959830344957E-01
2R_19203829_INS TATTAT T 0.2406 32 101 0.5814 5.5344762194622732E-01
2R_19203883_SNP A T 0.4557 72 86 0.6848 6.7735244955808849E-01
2R_19204031_SNP T C 0.2857 44 110 0.3726 3.5602515722964234E-01
2R_19204158_SNP T C 0.09615 15 141 0.1296 1.1721326158285139E-01
2R_19204203_SNP C T 0.1375 22 138 0.2045 1.9540978824660993E-01
2R_19204293_SNP G A 0.1288 21 142 0.1343 1.2968040181506790E-01
2R_19204344_SNP C A 0.106 16 135 0.4642 4.7540086559283901E-01
2R_19204452_SNP G A 0.3052 47 107 0.9905 9.9016341415411413E-01
2R_19204466_SNP G T 0.2961 45 107 0.6627 6.7120005305741626E-01
2R_19204472_SNP G A 0.2961 45 107 0.8171 8.1090887886089402E-01
2R_19204473_SNP G C 0.2895 44 108 0.7928 7.8577771354857417E-01
2R_19204498_SNP A G 0.06748 11 152 0.7221 7.2000665011093923E-01
2R_19204528_SNP A G 0.1429 22 132 0.5666 5.5223364645551665E-01
2R_19204538_SNP A G 0.1097 17 138 0.7871 7.7961706236934492E-01
2R_19204578_SNP C G 0.2781 42 109 0.7473 7.4039755469085056E-01
2R_19204587_SNP T G 0.06494 10 144 0.5548 5.6745421871475399E-01
2R_19204602_SNP G C 0.2583 39 112 0.5966 5.8240315391985442E-01
2R_19204613_SNP C G 0.08805 14 145 0.1476 1.4108653129933879E-01
2R_19204620_SNP G A 0.1325 20 131 0.9949 9.9470495649202784E-01
2R_19204654_SNP A G 0.08861 14 144 0.1337 1.2610459128200557E-01
2R_19204708_SNP C T 0.1019 16 141 0.5202 5.0921125050631322E-01
2R_19204745_SNP C G 0.3007 46 107 0.1461 1.3390888592257966E-01
2R_19204749_SNP A G 0.3158 48 104 0.2352 2.1997542606995768E-01
2R_19204756_SNP C T 0.2914 44 107 0.1726 1.5750390565201977E-01
2R_19204824_SNP G C 0.08974 14 142 0.08749 8.2907095123307725E-02
2R_19204879_SNP T C 0.2763 42 110 0.9998 9.9978438029344940E-01
2R_19204931_SNP A C 0.1049 17 145 0.1922 1.8759215841256227E-01
2R_19204963_SNP A G 0.3097 48 107 0.8743 8.7043912660281553E-01
2R_19204977_SNP C T 0.3526 55 101 0.9538 9.5251865566780047E-01
2R_19204998_SNP T C 0.1118 18 143 0.05396 4.9847275814012305E-02
2R_19205213_SNP T G 0.4258 66 89 0.9558 9.5465164646327272E-01
2R_19205278_SNP G A 0.07006 11 146 0.8463 8.4282046332675653E-01
2R_19205379_SNP A C 0.3312 52 105 0.8464 8.4258290734759278E-01
2R_19205397_INS T TCTGTGGTT 0.2484 39 118 0.4645 4.5280764147757813E-01
2R_19205460_SNP C T 0.2089 33 125 0.9643 9.6337681410855036E-01
2R_19205646_SNP T C 0.1911 30 127 0.9354 9.3366028817366842E-01
2R_19205751_SNP T A 0.1304 21 140 0.7411 7.3663679378134872E-01
2R_19205791_SNP G T 0.1548 24 131 0.4797 4.6563949339475252E-01
2R_19206056_SNP A G 0.1437 23 137 0.4381 4.3165659983928717E-01
2R_19206077_SNP A T 0.4474 68 84 0.2774 2.6284382243465654E-01
2R_19206107_SNP A C 0.0559 9 152 0.8365 8.3369144426946951E-01
2R_19206152_SNP C T 0.1562 25 135 0.244 2.3530829608214288E-01
2R_19206158_SNP T C 0.1076 17 141 0.4261 4.1674127279836148E-01
2R_19206182_SNP A C 0.1132 18 141 0.8098 8.0556122266388419E-01
2R_19206191_SNP G A 0.3355 51 101 0.1203 1.0599997436311792E-01
2R_19206242_SNP G A 0.07975 13 150 0.8693 8.6757827741144367E-01
2R_19206260_SNP T C 0.05696 9 149 0.6999 6.9437891597186163E-01
2R_19206374_SNP G A 0.06918 11 148 0.8693 8.6734435337416671E-01
2R_19206416_SNP A G 0.05063 8 150 0.799 7.9450807671171431E-01
2R_19206512_SNP A G 0.0625 10 150 0.9264 9.2537953800797346E-01
2R_19206535_SNP G A 0.1218 19 137 0.6868 6.7944601532022086E-01
2R_19206580_SNP C T 0.3526 55 101 0.5309 5.2040172304547450E-01
2R_19206608_SNP G A 0.2013 31 123 0.8293 8.2869963928078771E-01
2R_19206671_SNP A C 0.07407 12 150 0.7685 7.6618090260895000E-01
2R_19206717_SNP A G 0.05063 8 150 0.9501 9.4905098372533891E-01
2R_19206905_SNP T C 0.179 29 133 0.5325 5.2558680238020927E-01
2R_19206924_SNP C A 0.1938 31 129 0.4521 4.4217980465134266E-01
2R_19206950_SNP G A 0.1146 18 139 0.3514 3.4113929744505311E-01
2R_19206958_SNP A G 0.1266 20 138 0.9364 9.3522095439831410E-01
2R_19207005_SNP A G 0.05063 8 150 0.8896 8.8739230486756637E-01
2R_19207015_SNP T C 0.2941 45 108 0.7327 7.5570389927270543E-01
2R_19207021_SNP C A 0.1503 23 130 0.6534 6.7507322189512664E-01
2R_19207029_SNP T A 0.1778 24 111 0.8517 8.4262741647796879E-01
2R_19207032_SNP A G 0.2885 45 111 0.5777 5.6830796061072419E-01
2R_19207034_SNP T A 0.141 22 134 0.7171 7.0934878815868796E-01
2R_19207046_SNP T C 0.2839 44 111 0.5982 5.8805575269683219E-01
2R_19207156_SNP C G 0.1847 29 128 0.766 7.6120786716884437E-01
2R_19207159_SNP G A 0.1069 17 142 0.7783 7.7320492024974263E-01
2R_19207160_SNP A C 0.1125 18 142 0.7126 7.0684148229327204E-01
2R_19207236_SNP G C 0.1139 18 140 0.2872 2.7698823544813234E-01
2R_19207240_SNP G T 0.1195 19 140 0.273 2.6426364454789386E-01
2R_19207253_SNP A T 0.1097 17 138 0.282 2.6765579431600606E-01
2R_19207272_SNP A G 0.1572 25 134 0.6169 6.1076904067193516E-01
2R_19207318_SNP T C 0.1739 28 133 0.3252 3.1724845175667482E-01
2R_19207332_INS GAATCCCG G 0.05161 8 147 0.9 8.9711293534156056E-01
2R_19207333_INS GATCCCGG G 0.08219 12 134 0.5685 5.8102167565433382E-01
2R_19207411_SNP C A 0.08917 14 143 0.4749 4.6480797941172181E-01
2R_19207484_SNP G A 0.2903 45 110 0.4864 5.0154401851327024E-01
2R_19207547_SNP A T 0.06832 11 150 0.847 8.4505537385705598E-01
2R_19207550_SNP A G 0.1835 29 129 0.1521 1.4143409392363016E-01
2R_19207556_SNP A T 0.1875 30 130 0.152 1.4364295914223213E-01
2R_19207581_DEL C CTTGCATGTTCAC 0.05 8 152 0.5839 5.7905926767011529E-01
2R_19207608_SNP C T 0.06173 10 152 0.5661 5.6205303242469373E-01
2R_19207610_SNP A C 0.0559 9 152 0.5015 4.9575757097521289E-01
2R_19207613_SNP G A 0.06173 10 152 0.5661 5.6205303242469373E-01
2R_19207619_SNP C T 0.1863 30 131 0.1617 1.5410615280169970E-01
2R_19207623_SNP A T 0.2848 45 113 0.7801 7.7566298894392072E-01
2R_19207662_SNP T G 0.0828 13 144 0.2759 2.6748849752037007E-01
2R_19207693_SNP T C 0.2839 44 111 0.7611 7.5448413036680484E-01
2R_19207731_SNP A G 0.2452 38 117 0.9488 9.4739740297883701E-01
2R_19207750_SNP A C 0.08805 14 145 0.257 2.4887824843199169E-01
2R_19207770_SNP T A 0.05625 9 151 0.7578 7.5446957427819539E-01
2R_19207815_SNP C A 0.08861 14 144 0.2681 2.5945296078486835E-01
2R_19207847_SNP T C 0.3312 52 105 0.8364 8.3258433280083699E-01
2R_19207974_SNP A G 0.2692 42 114 0.4139 4.0270750245676756E-01
2R_19207979_SNP T C 0.08176 13 146 0.7148 7.1000566097647533E-01
2R_19208011_INS GA G 0.2468 38 116 0.3803 3.7270158720282887E-01
2R_19208059_SNP A G 0.2264 36 123 0.3518 3.4594210928594860E-01
2R_19208068_INS AGTTGGGGA A 0.09489 13 124 0.9187 9.2023393372423834E-01
2R_19208199_SNP T A 0.1187 19 141 0.4277 4.2670153685535317E-01
2R_19208200_SNP A T 0.118 19 142 0.4654 4.6297464585742631E-01
2R_19208363_SNP A G 0.06211 10 151 0.7299 7.2712363849490202E-01
2R_19208364_SNP G A 0.1491 24 137 0.219 2.1065550982950909E-01
2R_19208444_SNP C T 0.05556 9 153 0.8229 8.1997825624511833E-01
2R_19208615_SNP A C 0.09434 15 144 0.4337 4.2574427343045695E-01
2R_19208616_SNP A T 0.08333 13 143 0.4211 4.0872532105274884E-01
2R_19208828_SNP G C 0.1146 18 139 0.3865 3.8603569950147598E-01
2R_19208831_SNP C T 0.1195 19 140 0.6402 6.3422100976731599E-01
2R_19208840_SNP A G 0.1195 19 140 0.6402 6.3422100976731599E-01
2R_19208936_SNP G A 0.1187 19 141 0.6245 6.1876856107975997E-01
2R_19208991_SNP A C 0.1097 17 138 0.8068 8.0138333044421994E-01
2R_19209006_INS TTAAGATAAAACATAATGGCGTCTT T 0.08387 13 142 0.6508 6.4285529037366151E-01
2R_19209047_SNP T G 0.08974 14 142 0.4934 4.8369429847032153E-01
2R_19209115_SNP C T 0.0625 10 150 0.5811 5.7485429432672130E-01
2R_19209143_SNP G A 0.1438 22 131 0.6971 6.9516627412089316E-01
2R_19209198_SNP T G 0.05 8 152 0.4446 4.3818900697722341E-01
2R_19209325_SNP A G 0.08176 13 146 0.6408 6.3456997903059142E-01
2R_19209526_SNP A G 0.1667 27 135 0.4441 4.3683511354146054E-01
2R_19209603_SNP G A 0.06173 10 152 0.2848 2.7980096076723726E-01
2R_19209615_SNP A G 0.0559 9 152 0.292 2.8557343506931865E-01
2R_19209616_SNP C T 0.06211 10 151 0.2882 2.8177531387624766E-01
2R_19209690_SNP A T 0.1923 30 126 0.6505 6.4138309731891430E-01
2R_19209788_SNP G T 0.1474 23 133 0.5534 5.4287350908097487E-01
2R_19209835_SNP A G 0.1548 24 131 0.6525 6.7349171341883829E-01
2R_19209840_SNP G A 0.1477 22 127 0.2506 2.3333557170303576E-01
2R_19209855_SNP A T 0.1042 15 129 0.3277 3.0011711408188624E-01
2R_19209858_SNP A C 0.1027 15 131 0.3329 3.0820673575339763E-01
2R_19209885_SNP A G 0.1373 21 132 0.2754 2.6265565071649566E-01
2R_19209923_SNP G A 0.1456 23 135 0.4143 4.0392491742442971E-01
2R_19210508_SNP T A 0.0566 9 150 0.7533 7.4985234409891066E-01
2R_19210527_SNP T G 0.06832 11 150 0.7934 7.9065754487607542E-01
2R_19210542_SNP C T 0.09375 15 145 0.1842 1.7696609482034065E-01
2R_19210551_SNP G A 0.07692 12 144 0.1486 1.3949898758196067E-01
2R_19210948_SNP A G 0.1032 16 139 0.5015 4.9114081102377882E-01
2R_19210969_SNP G A 0.1282 20 136 0.5829 5.7581844269132065E-01
2R_19210988_SNP A T 0.1154 18 138 0.5926 5.8373827194502426E-01
2R_19211027_SNP T A 0.07407 12 150 0.9086 9.0705155666921677E-01
2R_19211079_SNP T A 0.08497 13 140 0.5735 5.6129175773758722E-01
2R_19211092_SNP A G 0.06711 10 139 0.439 4.2068738637661052E-01
2R_19211106_SNP A T 0.07432 11 137 0.473 4.5506647089320951E-01
2R_19211121_SNP C A 0.0915 14 139 0.4987 4.8462639091965554E-01
2R_19211122_SNP G A 0.09211 14 138 0.4789 4.6512810108435143E-01
2R_19211198_SNP A T 0.121 19 138 0.9284 9.2681829755048373E-01
2R_19211207_SNP A G 0.3052 47 107 0.9716 9.7103158044120974E-01
2R_19211222_DEL C CCT 0.1429 21 126 0.998 9.9790297078561652E-01
2R_19211227_SNP G T 0.125 18 126 0.8407 8.3284420808544513E-01
2R_19211297_SNP A C 0.4051 64 94 0.7656 7.6110789942397539E-01
2R_19211300_SNP C A 0.4013 63 94 0.7713 7.6620915698194247E-01
2R_19211309_SNP T C 0.1125 18 142 0.3719 3.6597852732991920E-01
2R_19211375_SNP A G 0.1139 18 140 0.5323 5.2351424141268754E-01
2R_19211378_SNP G A 0.1132 18 141 0.5232 5.1536823697753187E-01
2R_19211405_SNP G C 0.3797 60 98 0.3899 3.7958007799965410E-01
2R_19211708_SNP C T 0.08176 13 146 0.9103 9.0855902269447608E-01
2R_19211735_SNP A G 0.2102 33 124 0.909 9.0720627575083235E-01
2R_19211804_SNP A T 0.1605 26 136 0.5282 5.2387834061293348E-01
2R_19211893_SNP G C 0.08025 13 149 0.5312 5.2744927225807514E-01
2R_19211918_SNP A G 0.1742 27 128 0.5216 5.0948366804512890E-01
2R_19211957_SNP G A 0.2785 44 114 0.9752 9.7465150774916887E-01
2R_19211975_SNP A G 0.08589 14 149 0.3751 3.6946437595452153E-01
2R_19212020_SNP A G 0.1056 17 144 0.08949 8.6996414160592117E-02
2R_19212050_SNP G A 0.2792 43 111 0.7245 7.1727169548512559E-01
2R_19212191_SNP T C 0.07927 13 151 0.2326 2.2800387243355968E-01
2R_19212194_SNP C G 0.07317 12 152 0.2509 2.4623100974346135E-01
2R_19212287_SNP C T 0.2437 39 121 0.4875 4.7785984490198175E-01
2R_19212317_SNP G A 0.1166 19 144 0.1232 1.1826067491760295E-01
2R_19212380_SNP A C 0.122 20 144 0.1133 1.0954225865116674E-01
2R_19212479_SNP T A 0.1887 30 129 0.06162 5.5316676467753956E-02
2R_19212483_SNP A C 0.08589 14 149 0.9333 9.3376017197972050E-01
2R_19212486_INS ACCATATACCTCCTATACCT A 0.1701 25 122 0.05981 4.9247075267642111E-02
2R_19212489_SNP A T 0.2244 35 121 0.1475 1.4294551119352628E-01
2R_19212515_SNP C A 0.1911 30 127 0.07257 6.4877756002006445E-02
2R_19212526_SNP C T 0.1962 31 127 0.04229 3.7639241732879095E-02
2R_19212592_SNP A G 0.2115 33 123 0.4079 3.9709553449897494E-01
2R_19212660_SNP G C 0.2375 38 122 0.9995 9.9953048987175264E-01
2R_19212761_SNP C A 0.2293 36 121 0.9169 9.1450781047998564E-01
2R_19212822_SNP G A 0.2 32 128 0.6037 5.9712554730803369E-01
2R_19212844_SNP A C 0.1104 18 145 0.9909 9.9081849320268089E-01
2R_19212845_SNP A C 0.1111 18 144 0.9995 9.9945209088366516E-01
2R_19212903_SNP T C 0.2102 33 124 0.8163 8.1048049228193697E-01
2R_19212982_SNP G C 0.1852 30 132 0.5185 5.1277835953828466E-01
2R_19213077_SNP C T 0.3141 49 107 0.9579 9.5653243521227915E-01
2R_19213381_SNP C A 0.05488 9 155 0.4675 4.6314494209075341E-01
2R_19213515_SNP C G 0.2308 36 120 0.6652 6.6157285633614915E-01
2R_19213665_SNP G A 0.06289 10 149 0.9846 9.8425750831818115E-01
2R_19213671_SNP G C 0.06289 10 149 0.6365 6.3338885363275166E-01
2R_19213704_SNP T G 0.0566 9 150 0.8903 8.8764122970664405E-01
2R_19213707_SNP G A 0.1125 18 142 0.4507 4.4257525355750205E-01
2R_19213950_SNP T C 0.1871 29 126 0.4359 4.2000232665894532E-01
2R_19214037_SNP A G 0.15 24 136 0.8916 8.9055444462161371E-01
2R_19214083_SNP T C 0.1358 22 140 0.6897 6.8533202458679199E-01
2R_19214098_SNP C G 0.2756 43 113 0.247 2.3309897790401413E-01
2R_19214113_SNP G T 0.2264 36 123 0.2592 2.4777154875580554E-01
2R_19214214_SNP G A 0.2611 41 116 0.5691 5.5697516668336244E-01
2R_19214227_SNP G A 0.2548 40 117 0.4376 4.2619722054615461E-01
2R_19214276_SNP G A 0.1543 25 137 0.6641 6.5902621335656941E-01
2R_19214312_SNP A G 0.122 20 144 0.8564 8.5491302563845795E-01
2R_19214336_SNP G A 0.06173 10 152 0.7967 7.9353372714269821E-01
2R_19214351_SNP C T 0.1925 31 130 0.7808 7.7877881211121169E-01
2R_19214426_SNP G A 0.1975 32 130 0.5422 5.3790565942598212E-01
2R_19214735_SNP A G 0.205 33 128 0.6758 6.9824069720747395E-01
2R_19214918_SNP T G 0.1709 27 131 0.7865 7.8433831657133313E-01
2R_19214993_SNP G A 0.2342 37 121 0.7046 6.9889051019086312E-01
2R_19215093_DEL C CTTCGAT 0.28 42 108 0.6623 6.5062208737359661E-01
2R_19215101_SNP A T 0.3121 49 108 0.6666 6.6272154825834517E-01
2R_19215121_SNP C T 0.3019 48 111 0.6578 6.6036878897217721E-01
2R_19215144_SNP G A 0.4359 68 88 0.9302 9.2919104976780242E-01
2R_19215168_SNP A T 0.2994 47 110 0.8884 8.8648186877652058E-01
2R_19215171_INS TAT T 0.3038 48 110 0.9388 9.3833694423130565E-01
2R_19215173_SNP G A 0.2994 47 110 0.9746 9.7410449124602638E-01
2R_19215179_SNP C T 0.4765 71 78 0.9851 9.8464522907371765E-01
2R_19215190_SNP A G 0.3038 48 110 0.9707 9.7020407354064819E-01
2R_19215226_SNP T A 0.2739 43 114 0.8124 8.0856755126050373E-01
2R_19215322_SNP T A 0.4645 72 83 0.6559 6.4671614521057563E-01
2R_19215348_SNP A G 0.1366 22 139 0.6551 6.5220859326120473E-01
2R_19215435_SNP C T 0.4903 76 79 0.8987 8.9634432564954025E-01
2R_19215685_SNP C G 0.3659 60 104 0.7545 7.5216539243408076E-01
2R_19215695_DEL C CCTGTTC 0.5 68 68 0.3571 3.6545418717875477E-01
2R_19215728_SNP G A 0.1484 23 132 0.01924 1.6395781497488663E-02
2R_19215771_SNP T C 0.2138 34 125 0.6704 6.6432074520888162E-01
2R_19215817_SNP T C 0.08589 14 149 0.9923 9.9222021827347451E-01
2R_19215895_SNP A G 0.3208 51 108 0.3679 3.5588610190818581E-01
2R_19216001_DEL T TACACATAGAGTTT 0.06369 10 147 0.4064 3.9289448408543926E-01
2R_19216034_SNP A G 0.4228 63 86 0.4067 3.9240196131452909E-01
2R_19216060_SNP T A 0.08642 14 148 0.5044 4.9820001327009356E-01
2R_19216066_INS ACAATA A 0.08696 14 147 0.4944 4.8741395934046672E-01
2R_19216070_SNP A T 0.1006 16 143 0.5836 5.7480703475946682E-01
2R_19216071_SNP C T 0.4314 66 87 0.5249 5.1172284617718322E-01
2R_19216095_SNP G A 0.08696 14 147 0.4944 4.8741395934046672E-01
2R_19216098_SNP T A 0.1962 31 127 0.9861 9.8576784856135680E-01
2R_19216112_SNP T A 0.0875 14 146 0.4886 4.8040374106055694E-01
2R_19216115_SNP G T 0.2 32 128 0.9672 9.6655643270049230E-01
2R_19216126_SNP A C 0.1962 31 127 0.8469 8.4331610913327482E-01
2R_19216134_SNP T C 0.293 46 111 0.4942 4.8278413272136078E-01
2R_19216149_SNP C T 0.08589 14 149 0.11 1.0656913145582592E-01
2R_19216163_SNP C G 0.08589 14 149 0.11 1.0656913145582592E-01
2R_19216172_SNP A T 0.1 16 144 0.5182 5.1128404847385922E-01
2R_19216182_SNP G T 0.08589 14 149 0.11 1.0656913145582592E-01
2R_19216200_SNP T A 0.08589 14 149 0.11 1.0656913145582592E-01
2R_19216210_INS CAGAGATCCCATA C 0.1 15 135 0.5202 5.0573602710071430E-01
2R_19216296_SNP G C 0.195 31 128 0.5765 5.6695741713984082E-01
2R_19216330_SNP C T 0.3871 60 95 0.4693 4.6645884689594508E-01
2R_19216345_SNP T C 0.1871 29 126 0.2969 2.9141390157283575E-01
2R_19216434_SNP A C 0.4551 71 85 0.7402 7.3491053804485551E-01
2R_19216505_SNP A G 0.1529 24 133 0.2389 2.2934790146606310E-01
2R_19216523_SNP A C 0.4837 74 79 0.5509 5.4059969689170928E-01
2R_19216606_SNP A G 0.1887 30 129 0.3923 3.8840318551165531E-01
2R_19216609_SNP G A 0.1835 29 129 0.4873 4.8087278138323852E-01
2R_19216695_SNP C G 0.1474 23 133 0.6058 6.2161236288637356E-01
2R_19216701_SNP T G 0.1375 22 138 0.5051 5.0229158467931023E-01
2R_19216886_SNP A G 0.06832 11 150 0.5707 5.6982080784422529E-01
2R_19216941_INS CC C 0.09459 14 134 0.4866 4.7263028757108083E-01
2R_19216965_SNP A G 0.05556 9 153 0.6351 6.3231393198309838E-01
2R_19217003_SNP C A 0.05521 9 154 0.6314 6.2957095011965736E-01
2R_19217018_SNP A C 0.05732 9 148 0.9548 9.5395702198525256E-01
2R_19217040_SNP C T 0.06211 10 151 0.7244 7.2452841787532885E-01
2R_19217123_DEL T TT 0.2273 35 119 0.8263 8.2099874792435212E-01
2R_19217161_SNP T G 0.3822 60 97 0.9138 9.1172462138820543E-01
2R_19217165_INS GAATCGAATAAG G 0.3806 59 96 0.7645 7.5811914754906018E-01
2R_19217184_DEL G GTTG 0.1572 25 134 0.89 8.8788219138216173E-01
2R_19217253_SNP T G 0.1688 27 133 0.439 4.3274488730113836E-01
2R_19217279_SNP G A 0.3701 57 97 0.9114 9.1281158045351318E-01
2R_19217322_SNP T C 0.4076 64 93 0.9838 9.8340258997022856E-01
2R_19217353_SNP A C 0.06173 10 152 0.6186 6.1293467186715800E-01
2R_19217565_DEL TT T 0.3134 42 92 0.4405 4.6080557135938427E-01
2R_19217571_SNP C A 0.1688 27 133 0.5696 5.6390184450490377E-01
2R_19217796_SNP G C 0.05521 9 154 0.8506 8.4920513883817927E-01
2R_19217797_SNP C T 0.3377 52 102 0.9632 9.6225509817934773E-01
2R_19217993_SNP T C 0.0559 9 152 0.4042 4.0075941488629829E-01
2R_19218002_SNP G A 0.06135 10 153 0.6839 6.8098150421629700E-01
2R_19218024_SNP T C 0.0875 14 146 0.5351 5.2764505105123949E-01
2R_19218080_SNP G A 0.1019 16 141 0.8047 7.9878877070240484E-01
2R_19218082_SNP A C 0.1 16 144 0.7566 7.5158757780960372E-01
2R_19218099_SNP T C 0.05 8 152 0.6401 6.3440794937964817E-01
2R_19218115_SNP T A 0.0625 10 150 0.5507 5.4206069234840559E-01
2R_19218202_SNP C T 0.1139 18 140 0.7013 6.9368254425268494E-01
2R_19218327_DEL CCTCGTGAGTAGCACAATTTCAC C 0.4126 59 84 0.645 6.5693112582571378E-01
2R_19218353_SNP A G 0.3758 59 98 0.6564 6.4948844490750446E-01
2R_19218361_SNP A T 0.3742 58 97 0.7239 7.1592941448139635E-01
2R_19218444_SNP A G 0.3291 52 106 0.5418 5.3315399248981099E-01
2R_19218449_SNP G T 0.3694 58 99 0.2967 2.8571116845373723E-01
2R_19218584_SNP T C 0.0559 9 152 0.5002 4.9434364309104883E-01
2R_19218612_SNP T G 0.2327 37 122 0.957 9.5604924013126691E-01
2R_19218624_SNP T C 0.3397 53 103 0.3603 3.4562026976830762E-01
2R_19218651_SNP G A 0.3224 49 103 0.3765 3.5569378476182567E-01
2R_19218745_SNP A G 0.3782 59 97 0.5846 5.7443437777768480E-01
2R_19218762_SNP T A 0.195 31 128 0.5987 5.9082462962527005E-01
2R_19218824_SNP T G 0.4747 75 83 0.1859 1.7509429155685929E-01
2R_19218841_SNP G A 0.472 76 85 0.1862 1.7910132469496587E-01
2R_19218908_SNP C T 0.06211 10 151 0.6165 6.1241123532800912E-01
2R_19218959_SNP T A 0.0625 10 150 0.7548 7.5198550949842613E-01
2R_19219038_SNP C G 0.06061 10 155 0.7452 7.4332273014966121E-01
2R_19219077_DEL C CGATTTACCAAAG 0.05488 9 155 0.8427 8.4115884837607824E-01
2R_19219098_SNP A C 0.4088 65 94 0.4252 4.1375311430849537E-01
2R_19219175_INS A AGTA 0.42 63 87 0.833 8.2712769688959942E-01
2R_19219177_SNP C T 0.4211 64 88 0.7492 7.4156641705217963E-01
2R_19219186_SNP C T 0.4392 65 83 0.8581 8.4993461577474705E-01
2R_19219216_SNP G C 0.2968 46 109 0.7621 7.5654478265439917E-01
2R_19219255_INS A AA 0.4129 64 91 0.8574 8.5264360192701205E-01
2R_19219274_SNP A T 0.2722 43 115 0.9357 9.3399562023832028E-01
2R_19219278_SNP T C 0.118 19 142 0.8496 8.4705203015880615E-01
2R_19219327_DEL GG G 0.1788 27 124 0.4642 4.5090441200813969E-01
2R_19219614_SNP T C 0.2692 42 114 0.4488 4.3848970779823848E-01
2R_19219967_SNP G A 0.4936 77 79 0.8705 8.6607816592306253E-01
2R_19219972_SNP A C 0.1296 21 141 0.6321 6.2673563776795815E-01
2R_19219987_SNP C A 0.4258 66 89 0.8073 8.0063709357668567E-01
2R_19219988_SNP T G 0.4258 66 89 0.7947 7.8733824910498373E-01
2R_19220006_DEL C GGGTT 0.331 47 95 0.3567 3.3201180418041010E-01
2R_19220171_DEL T TT 0.0559 9 152 0.4994 5.0142523778559100E-01
2R_19220209_SNP T C 0.08696 14 147 0.3293 3.2018371485552055E-01
2R_19220230_SNP G C 0.06173 10 152 0.6796 6.7526598222380119E-01
2R_19220241_SNP T A 0.06173 10 152 0.06603 6.1648145904358458E-02
2R_19220244_SNP A C 0.07317 12 152 0.5927 5.8905770665755863E-01
2R_19220377_SNP T G 0.07453 12 149 0.586 5.7915563515358981E-01
2R_19220423_SNP A C 0.05732 9 148 0.6163 6.1358816850053677E-01
2R_19220455_SNP A C 0.07595 12 146 0.5102 5.0758391226591693E-01
2R_19220583_SNP G A 0.06211 10 151 0.07233 6.7014089012573927E-02
2R_19220584_SNP C A 0.1437 23 137 0.2076 1.9861561106700587E-01
2R_19220639_SNP A T 0.3224 49 103 0.8201 8.1337205831923332E-01
2R_19220653_SNP T C 0.3933 59 91 0.9821 9.8130902123290953E-01
2R_19220666_SNP C G 0.1329 21 137 0.7779 7.7186535710321458E-01
2R_19220681_SNP A T 0.2516 39 116 0.7909 7.8491844288549251E-01
2R_19220697_SNP C T 0.2614 40 113 0.9498 9.4813842622982725E-01
2R_19220964_SNP G C 0.08642 14 148 0.7913 7.8815371136808321E-01
2R_19221044_INS A AGGCAGGA 0.1014 14 124 0.9824 9.8305458351351960E-01
2R_19221253_INS CTGCAGACCCAC C 0.3553 54 98 0.6837 6.7141339498687325E-01
2R_19221255_SNP G A 0.3446 51 97 0.9135 9.1138194992263155E-01
2R_19221257_SNP C T 0.3537 52 95 0.6475 6.2990472116677876E-01
2R_19221259_SNP G C 0.3423 51 98 0.4888 4.7001465834995548E-01
2R_19221422_SNP C G 0.4452 69 86 0.8424 8.3643896719719812E-01
2R_19221600_SNP C A 0.3522 56 103 0.3044 2.9582539116396833E-01
2R_19221603_SNP C G 0.3439 54 103 0.4213 4.1053692586430379E-01
2R_19221643_SNP A G 0.2449 36 111 0.6913 6.8416757461944411E-01
2R_19221655_INS T TT 0.4218 62 85 0.7424 7.3459801411427916E-01
2R_19221659_DEL TAT C 0.4094 61 88 0.6608 6.5261626547416740E-01
2R_19221695_SNP A T 0.4713 74 83 0.9461 9.4531130834732546E-01
2R_19221810_DEL A AA 0.06962 11 147 0.5886 5.9921119387808242E-01
2R_19221847_SNP G A 0.06211 10 151 0.53 5.2416664439772021E-01
2R_19221986_SNP C T 0.06832 11 150 0.739 7.3490128898698059E-01
2R_19222078_SNP T A 0.06748 11 152 0.7418 7.3897151822328111E-01
2R_19222083_SNP T C 0.05625 9 151 0.9781 9.7771305282161636E-01
2R_19222085_SNP T C 0.07362 12 151 0.9265 9.2555488896306859E-01
2R_19222154_SNP G C 0.4295 67 89 0.4192 4.0650701330900130E-01
2R_19222177_SNP C T 0.4248 65 88 0.4163 4.0194305592842172E-01
2R_19222269_SNP T A 0.1364 21 133 0.7206 7.1384311189846650E-01
2R_19222416_SNP G T 0.3082 45 101 0.8959 8.9771082681990133E-01
2R_19222465_SNP G A 0.05063 8 150 0.4387 4.2882917217337857E-01
2R_19222485_SNP A G 0.08125 13 147 0.8101 8.0717103562859993E-01
2R_19222494_SNP T A 0.08696 14 147 0.7588 7.5713580854416729E-01
2R_19222495_SNP G T 0.4221 65 89 0.6535 6.4195477019520508E-01
2R_19222550_SNP A T 0.06832 11 150 0.7954 7.9174774879194931E-01
2R_19222601_SNP A G 0.1069 17 142 0.2744 2.7384821783100610E-01
2R_19222615_SNP C A 0.1592 25 132 0.7623 7.5500693844635991E-01
2R_19222650_SNP T C 0.1013 16 142 0.6455 6.3977218236806355E-01
2R_19222654_SNP A C 0.4841 76 81 0.9426 9.4083071427445386E-01
2R_19222760_SNP A T 0.3247 50 104 0.9747 9.7405503454288000E-01
2R_19222791_SNP C T 0.3161 49 106 0.9725 9.7165182339306966E-01
2R_19222807_SNP G A 0.2166 34 123 0.8171 8.1702741389195399E-01
2R_19222818_SNP C T 0.2215 35 123 0.8117 8.0787087463431539E-01
2R_19222844_SNP T C 0.1437 23 137 0.4591 4.4936925076420153E-01
2R_19222883_SNP T C 0.1447 23 136 0.7646 7.6102489684491259E-01
2R_19222910_SNP C G 0.1519 24 134 0.6763 6.7287688873449780E-01
2R_19222937_SNP G A 0.3636 56 98 0.5155 5.0928320940906802E-01
2R_19222952_SNP T C 0.05521 9 154 0.8423 8.4027058581650638E-01
2R_19222980_SNP G A 0.2611 41 116 0.9307 9.2865917511756824E-01
2R_19222985_SNP C T 0.075 12 148 0.9081 9.0630492487228942E-01
2R_19222987_SNP C T 0.08025 13 149 0.772 7.6864891787256773E-01
2R_19222991_SNP A G 0.05521 9 154 0.8423 8.4027058581650638E-01
2R_19223106_SNP C T 0.28 42 108 0.9745 9.7355414758011094E-01
2R_19223149_SNP A G 0.1419 21 127 0.8295 8.2290397292379092E-01
2R_19223584_SNP T C 0.3333 52 104 0.09114 8.5112413457769542E-02
2R_19223585_SNP T C 0.3376 53 104 0.09733 9.2089860487480801E-02
2R_19223640_INS GGGG G 0.1458 21 123 0.5305 5.1001831783551532E-01
2R_19223685_SNP C A 0.3121 49 108 0.4954 4.8499706476356563E-01
2R_19223699_SNP T C 0.3019 48 111 0.5723 5.6290430084137055E-01
2R_19223753_SNP C T 0.05 8 152 0.8425 8.3991446150763782E-01
2R_19223776_SNP A T 0.404 61 90 0.8489 8.4318371684937010E-01
2R_19223808_SNP G A 0.2115 33 123 0.5544 5.4230987159330235E-01
2R_19223819_SNP A C 0.216 35 127 0.844 8.4246799051919219E-01
2R_19223823_SNP T C 0.2342 37 121 0.6938 6.8688585721227780E-01
2R_19223861_SNP A G 0.2208 34 120 0.5498 5.3940112273710639E-01
2R_19223878_SNP T A 0.3026 46 106 0.3553 3.4284271344772010E-01
2R_19223897_SNP G T 0.3097 48 107 0.3268 3.1377470972669064E-01
2R_19223900_SNP C T 0.05556 9 153 0.4385 4.3152759518900408E-01
2R_19223966_SNP A G 0.2201 35 124 0.721 7.1546732748735575E-01
2R_19223979_SNP T C 0.4551 71 85 0.5749 5.6516605241964224E-01
2R_19224099_SNP A G 0.1635 26 133 0.2761 2.6860437725794539E-01
2R_19224100_SNP C A 0.4533 68 82 0.1871 1.7360647205790269E-01
2R_19224127_SNP C G 0.2454 40 123 0.8225 8.2007357492281219E-01
2R_19224142_SNP C G 0.15 24 136 0.7523 7.4727511744752539E-01
2R_19224153_SNP T C 0.4076 64 93 0.1818 1.7113056377111668E-01
2R_19224155_SNP A C 0.3121 49 108 0.358 3.4823324560441626E-01
2R_19224187_SNP T A 0.07362 12 151 0.9873 9.8719484475965580E-01
2R_19224200_SNP G A 0.07317 12 152 0.9705 9.7014476693079255E-01
2R_19224216_INS ATTTCA A 0.169 24 118 0.5402 5.6956879074087174E-01
2R_19224226_SNP T C 0.08125 13 147 0.5623 5.5438933539071344E-01
2R_19224238_SNP T A 0.06098 10 154 0.8291 8.2786313289518865E-01
2R_19224239_SNP A T 0.2987 46 108 0.3716 3.5664649622492095E-01
2R_19224254_SNP A G 0.3947 60 92 0.3297 3.1156541053401443E-01
2R_19224259_SNP T A 0.05556 9 153 0.7651 7.6151105414087528E-01
2R_19224269_SNP T A 0.05488 9 155 0.7639 7.6161284618200975E-01
2R_19224314_SNP A G 0.08075 13 148 0.2424 2.3377194676576440E-01
2R_19224323_SNP G A 0.471 73 82 0.06889 6.0861054227886908E-02
2R_19224337_SNP A C 0.25 38 114 0.06952 6.0857421844936026E-02
2R_19224346_SNP A G 0.125 20 140 0.3512 3.4059596930531222E-01
2R_19224370_SNP A G 0.2662 41 113 0.04277 3.7001351124008527E-02
2R_19224376_SNP G A 0.4286 66 88 0.1895 1.8126548242055196E-01
2R_19224432_SNP A G 0.478 76 83 0.1839 1.7435336041272076E-01
2R_19224459_SNP A C 0.2987 46 108 0.6804 6.7044151198706325E-01
2R_19224572_SNP C T 0.4214 67 92 0.8585 8.5587419182105273E-01
2R_19224605_SNP T A 0.3987 63 95 0.6231 6.1555656072392906E-01
2R_19224635_SNP C T 0.4103 64 92 0.2229 2.1576279761627537E-01
2R_19224650_INS ATAA A 0.3537 52 95 0.3062 2.9177925487599465E-01
2R_19224676_SNP T G 0.3459 55 104 0.6706 6.6428453377786789E-01
2R_19224697_SNP C T 0.461 71 83 0.6409 6.3168538602283353E-01
2R_19224700_SNP A T 0.09375 15 145 0.7646 7.6116905653821876E-01
2R_19224716_SNP T C 0.4645 72 83 0.3925 3.7589610874185242E-01
2R_19224726_DEL A AG 0.4333 65 85 0.2519 2.3982802049062291E-01
2R_19224729_SNP T A 0.08696 14 147 0.8121 8.0977319070576559E-01
2R_19224739_SNP A T 0.1076 17 141 0.7683 7.6250158047023042E-01
2R_19224895_SNP A C 0.05521 9 154 0.7565 7.5358416638075842E-01
2R_19224896_SNP G A 0.1509 24 135 0.3882 3.8157080777097319E-01
2R_19224917_SNP A G 0.3484 54 101 0.3413 3.2448913697599524E-01
2R_19224918_SNP G A 0.4416 68 86 0.3581 3.3934701184615090E-01
2R_19224927_SNP T A 0.1613 25 130 0.7597 7.5306418734371672E-01
2R_19224928_SNP A T 0.1592 25 132 0.6864 6.7767237491242371E-01
2R_19224952_SNP A G 0.1709 27 131 0.756 7.4979171685096713E-01
2R_19225080_SNP A C 0.3161 49 106 0.6854 6.9518331948039913E-01
2R_19225087_SNP G A 0.1783 28 129 0.5469 5.3903462885150744E-01
2R_19225235_DEL C CATTCCATTCC 0.1286 18 122 0.6285 6.0453350381442561E-01
2R_19225558_SNP C T 0.1911 30 127 0.2454 2.3332289364796543E-01
2R_19225562_SNP A C 0.1887 30 129 0.2646 2.5370207905684516E-01
2R_19225563_SNP A C 0.1911 30 127 0.2799 2.7160817329021758E-01
2R_19225584_INS C CTTAC 0.2426 33 103 0.4746 4.4146574560896479E-01
2R_19225608_SNP C G 0.09146 15 149 0.6365 6.3287018148698593E-01
2R_19225621_SNP G A 0.1605 26 136 0.5264 5.1972847741905692E-01
2R_19225701_SNP G T 0.3806 59 96 0.2104 1.9430151147957464E-01
2R_19225830_SNP C A 0.3618 55 97 0.1198 1.0475794462489529E-01
2R_19225831_SNP G T 0.3742 58 97 0.1267 1.1348018762894874E-01
2R_19225841_SNP G A 0.3506 54 100 0.1428 1.2807562138940298E-01
2R_19225897_SNP A G 0.05455 9 156 0.9645 9.6424679071462327E-01
2R_19225946_SNP T C 0.1579 24 128 0.6275 6.1496063562883507E-01
2R_19225957_SNP A T 0.08917 14 143 0.6735 6.6500019386869202E-01
2R_19226001_DEL C CA 0.08805 14 145 0.121 1.1185628699760308E-01
2R_19226156_SNP G A 0.1366 22 139 0.2219 2.1521147152465681E-01
2R_19226216_SNP A G 0.09202 15 148 0.8166 8.1434072299055238E-01
2R_19226272_SNP G C 0.2183 31 111 0.506 4.8309722812832068E-01
2R_19226299_SNP G A 0.4621 67 78 0.4233 4.0345100914233378E-01
2R_19226337_SNP A G 0.1575 23 123 0.6559 6.4183681392189551E-01
2R_19226357_SNP T A 0.07362 12 151 0.8745 8.7284132323260444E-01
2R_19226373_DEL ATTCAAATTTT G 0.07453 12 149 0.8683 8.6619070828152667E-01
2R_19226385_SNP T A 0.07362 12 151 0.8745 8.7284132323260444E-01
2R_19226387_SNP T A 0.07407 12 150 0.8232 8.2442740570188455E-01
2R_19226388_SNP T G 0.07362 12 151 0.8745 8.7284132323260444E-01
2R_19226393_SNP T A 0.1288 21 142 0.9241 9.2310611146209220E-01
2R_19226397_SNP A C 0.3312 53 107 0.94 9.3864656683129355E-01
2R_19226435_SNP T C 0.4151 66 93 0.08363 7.8372133168879851E-02
2R_19226485_SNP A G 0.3935 61 94 0.258 2.5087720475465491E-01
2R_19226488_SNP A T 0.4777 75 82 0.09105 8.3023487766613224E-02
2R_19226572_SNP A G 0.4702 71 80 0.0365 2.9957149491700891E-02
2R_19226613_SNP G A 0.07362 12 151 0.9044 9.0313016676956592E-01
2R_19226745_SNP T A 0.1625 26 134 0.206 1.9651405292677793E-01
2R_19226746_SNP A C 0.1656 26 131 0.2551 2.4379362258443860E-01
2R_19226762_SNP A G 0.08176 13 146 0.3645 3.5761101807445428E-01
2R_19227043_SNP T C 0.05521 9 154 0.5997 5.9483530699975695E-01
2R_19227052_SNP G T 0.4286 66 88 0.1741 1.6067804458664758E-01
2R_19227079_SNP C T 0.05 8 152 0.4175 4.0689758980305224E-01
2R_19227081_DEL C CCCAGTCAAGTG 0.05521 9 154 0.4993 4.9340836735457883E-01
2R_19227095_SNP C T 0.06098 10 154 0.5513 5.4708068658315256E-01
2R_19227105_SNP G T 0.3172 46 99 0.3977 3.7498430873929234E-01
2R_19227109_SNP T C 0.2958 42 100 0.3919 3.6663292840769779E-01
2R_19227146_SNP A G 0.5 77 77 0.343 3.2352792558357002E-01
2R_19227155_SNP C T 0.281 43 110 0.3768 3.5744844428218292E-01
2R_19227164_SNP C A 0.1572 25 134 0.7863 7.8113997802680035E-01
2R_19227184_SNP A C 0.3548 55 100 0.4524 4.3911168821827939E-01
2R_19227185_SNP G A 0.3526 55 101 0.464 4.5209585589573642E-01
2R_19227195_SNP A C 0.1419 22 133 0.654 6.4424289638175536E-01
2R_19227203_SNP G C 0.3077 48 108 0.5682 5.5481779593443759E-01
2R_19227208_SNP C T 0.3248 51 106 0.6114 6.0314371097174435E-01
2R_19227209_SNP A T 0.3248 51 106 0.6165 6.0832089357870012E-01
2R_19227258_SNP C G 0.3355 52 103 0.3564 3.4201571062991709E-01
2R_19227527_SNP G A 0.2244 35 121 0.1954 1.8119375130259774E-01
2R_19227548_INS GCCAGTCCGTCCG G 0.1594 22 116 0.6437 6.5285657442396539E-01
2R_19227550_SNP T C 0.451 69 84 0.2107 2.2071519545269125E-01
2R_19227634_SNP G A 0.4177 66 92 0.02848 2.4596704713828639E-02
2R_19227792_SNP G C 0.05488 9 155 0.982 9.8190750527097870E-01
2R_19227819_SNP A C 0.3654 57 99 0.5162 5.0462819316161767E-01
2R_19227830_SNP A G 0.3871 60 95 0.01844 1.5477398510721205E-02
2R_19228067_SNP A T 0.2089 33 125 0.129 1.1904352760780534E-01
2R_19228132_SNP A C 0.2157 33 120 0.2117 1.9541578105122748E-01
2R_19228150_SNP G A 0.1515 25 140 0.8067 8.0519954046390996E-01
2R_19228162_SNP C G 0.2581 40 115 0.1966 1.8367747484414287E-01
2R_19228420_SNP A C 0.2138 34 125 0.4202 4.0902831364678727E-01
2R_19228436_SNP C T 0.08025 13 149 0.3246 3.1995566008447029E-01
2R_19228537_SNP T G 0.1883 29 125 0.5956 5.8697894649170723E-01
2R_19228554_SNP G A 0.1313 21 139 0.597 5.9119759926196580E-01
2R_19228560_INS AGTGCTTTGTAGCAATC A 0.2013 32 127 0.3014 2.9237329219768249E-01
2R_19228720_SNP A G 0.2081 31 118 0.7941 7.8449480842599850E-01
2R_19228740_SNP C T 0.06748 11 152 0.9119 9.1066184604303158E-01
2R_19228861_SNP A T 0.3397 53 103 0.3002 2.8616183949897478E-01
2R_19228987_SNP T C 0.1625 26 134 0.1792 1.8004066615782166E-01
2R_19229047_SNP G C 0.1481 24 138 0.1619 1.5662963431731958E-01
2R_19229136_SNP T C 0.3026 46 106 0.913 9.0979227949507901E-01
2R_19229164_SNP T A 0.3052 47 107 0.7628 7.5973191607990043E-01
2R_19229172_SNP C G 0.1509 24 135 0.0707 6.5923794081350170E-02
2R_19229176_SNP T G 0.3571 55 99 0.2678 2.5425780978375423E-01
2R_19229178_SNP T C 0.2895 44 108 0.8403 8.3444216856012365E-01
2R_19229179_SNP A G 0.3922 60 93 0.3511 3.3805882784017360E-01
2R_19229186_SNP A G 0.3548 55 100 0.2389 2.2648046542542277E-01
2R_19229191_SNP T A 0.1006 16 143 0.1699 1.6172560821391224E-01
2R_19229197_SNP A G 0.2357 37 120 0.05482 5.0250205423500859E-02
2R_19229198_SNP T C 0.1203 19 139 0.3542 3.4280149848024355E-01
2R_19229199_SNP T C 0.2781 42 109 0.8662 8.6089670401204910E-01
2R_19229215_SNP T A 0.05634 8 134 0.725 7.1717522246589971E-01
2R_19229216_SNP C T 0.3111 42 93 0.7754 7.6515921328374692E-01
2R_19229228_SNP G A 0.3161 49 106 0.0593 5.6186395651975418E-02
2R_19229261_SNP G T 0.2685 40 109 0.9464 9.4452636702635984E-01
2R_19229271_SNP T C 0.2244 35 121 0.08057 7.3322442262809234E-02
2R_19229280_SNP T A 0.2342 37 121 0.07876 7.3659335262600850E-02
2R_19229332_SNP C T 0.2617 39 110 0.9569 9.5492815338192671E-01
2R_19229341_SNP G T 0.1338 21 136 0.7553 7.5473764139582966E-01
2R_19229398_SNP T G 0.457 69 82 0.1591 1.4377763503251095E-01
2R_19229478_SNP C T 0.09032 14 141 0.4897 4.7802942068520216E-01
2R_19229583_SNP A G 0.1346 21 135 0.6189 6.1122996439533184E-01
2R_19229736_SNP A C 0.05696 9 149 0.5349 5.2757240232081948E-01
2R_19229751_SNP C G 0.1195 19 140 0.9063 9.0485933247431161E-01
2R_19229857_SNP A T 0.2566 39 113 0.856 8.6381007007814814E-01
2R_19229860_SNP T A 0.1062 17 143 0.569 5.6182002553045018E-01
2R_19229866_SNP T A 0.1083 17 140 0.8914 8.8906698188047661E-01
2R_19229891_SNP G A 0.1366 22 139 0.3753 3.7341570553539283E-01
2R_19229982_SNP C T 0.3101 49 109 0.3027 2.9078966689061148E-01
2R_19229997_SNP T C 0.06211 10 151 0.05891 5.5459888178898055E-02
2R_19230030_SNP C A 0.4277 68 91 0.9102 9.0822146973919904E-01
2R_19230041_SNP T C 0.4177 66 92 0.8796 8.7659855555684285E-01
2R_19230148_SNP A G 0.07362 12 151 0.0383 3.6442690781721812E-02
2R_19230277_SNP G A 0.09375 15 145 0.8273 8.2436926538604194E-01
2R_19230304_SNP G C 0.0625 10 150 0.7928 7.8914868837076102E-01
2R_19230341_SNP T A 0.08642 14 148 0.4619 4.8779474952430946E-01
2R_19230452_SNP G A 0.2676 38 104 0.6638 6.4608786794015649E-01
2R_19230458_MNP AAT GCA 0.26 39 111 0.6376 6.2722170321872284E-01
2R_19230471_SNP A G 0.09032 14 141 0.824 8.1865667663042907E-01
2R_19230557_SNP T A 0.3871 60 95 0.1506 1.4205266569532538E-01
2R_19230561_SNP T C 0.239 38 121 0.3658 3.5727984316474382E-01
2R_19230587_SNP T G 0.09259 15 147 0.8371 8.3505682630837585E-01
2R_19230604_SNP C T 0.25 40 120 0.389 3.8152719523834810E-01
2R_19230622_SNP T C 0.1019 16 141 0.265 2.5412665084608266E-01
2R_19230655_SNP A C 0.1558 24 130 0.9203 9.1909505716336537E-01
2R_19230674_SNP A T 0.1509 24 135 0.2029 1.9374048450314840E-01
2R_19230710_SNP A G 0.2848 45 113 0.5258 5.1853285574549957E-01
2R_19230755_SNP C G 0.1538 24 132 0.7465 7.3806003240987439E-01
2R_19230778_SNP A C 0.1534 25 138 0.9501 9.4939180604362305E-01
2R_19230836_SNP A G 0.2078 32 122 0.7448 7.3586266932169231E-01
2R_19230841_SNP C G 0.2115 33 123 0.5844 5.7127826832871875E-01
2R_19230843_SNP C A 0.1139 18 140 0.4818 4.7487660962746392E-01
2R_19230881_SNP G T 0.1166 19 144 0.2357 2.2933982543089171E-01
2R_19230882_SNP C T 0.3205 50 106 0.5504 5.3655702779524805E-01
2R_19230926_DEL T TT 0.1126 17 134 0.7326 7.2205813124052409E-01
2R_19230944_SNP A G 0.3333 53 106 0.3325 3.2019962761812393E-01
2R_19230953_SNP G A 0.3333 53 106 0.3325 3.2019962761812393E-01
2R_19231086_SNP G T 0.2517 37 110 0.8135 8.3588210258156515E-01
2R_19231114_SNP C T 0.2635 39 109 0.3248 3.3413190323045283E-01
2R_19231137_SNP C T 0.08176 13 146 0.4758 4.9747604302176784E-01
2R_19231167_SNP A G 0.08176 13 146 0.5647 5.8252885976634761E-01
2R_19231183_SNP G A 0.3087 46 103 0.9724 9.7292886039256443E-01
2R_19231234_SNP A G 0.08805 14 145 0.7019 7.1446064426654377E-01
2R_19231245_SNP A T 0.4342 66 86 0.3765 3.9431190258976889E-01
2R_19231261_SNP A T 0.443 70 88 0.1597 1.4821254052858357E-01
2R_19231265_SNP T A 0.3125 50 110 0.7696 7.6529827065615996E-01
2R_19231274_SNP C T 0.1227 20 143 0.2243 2.1803951911780484E-01
2R_19231275_SNP T A 0.09938 16 145 0.7922 7.9046407488220916E-01
2R_19231284_SNP G A 0.4494 71 87 0.1599 1.4838597513490115E-01
2R_19231286_SNP T G 0.08025 13 149 0.7417 7.3757387678836595E-01
2R_19231315_SNP G C 0.3205 50 106 0.4583 4.4467629723650803E-01
2R_19231333_SNP G T 0.2866 45 112 0.7897 7.8325626812413307E-01
2R_19231347_SNP G T 0.09317 15 146 0.5319 5.3089728946655390E-01
2R_19231382_SNP A G 0.4156 64 90 0.1583 1.4481036234506306E-01
2R_19231392_SNP T G 0.06173 10 152 0.4668 4.5944585567733920E-01
2R_19231429_SNP C T 0.05625 9 151 0.4467 4.3634870683844695E-01
2R_19231432_SNP C T 0.4323 67 88 0.4226 4.0467988143286826E-01
2R_19231435_SNP T A 0.3836 61 98 0.2545 2.4226902352448743E-01
2R_19231481_SNP G A 0.4204 66 91 0.2519 2.3705761747803600E-01
2R_19231515_SNP C T 0.4625 74 86 0.3613 3.5036545013320886E-01
2R_19231521_SNP A G 0.4214 67 92 0.2107 1.9908559758050381E-01
2R_19231569_SNP T C 0.15 24 136 0.6377 6.3455738415632723E-01
2R_19231597_MNP AAA CCT 0.06173 10 152 0.4548 4.4716746415954189E-01
2R_19231616_SNP C T 0.06135 10 153 0.5039 4.9806769390987682E-01
2R_19231638_SNP A C 0.1582 25 133 0.4716 4.6223178863509118E-01
2R_19231715_SNP G T 0.06098 10 154 0.5053 5.0076662584644149E-01
2R_19231773_SNP T C 0.06098 10 154 0.5053 5.0076662584644149E-01
2R_19231795_SNP A G 0.07362 12 151 0.4251 4.1867460223512498E-01
2R_19231849_SNP A G 0.06536 10 143 0.8085 8.0213647467830929E-01
2R_19231852_SNP G T 0.06098 10 154 0.5053 5.0076662584644149E-01
2R_19231957_SNP G T 0.05556 9 153 0.3756 3.6804438268436102E-01
2R_19231981_SNP A G 0.05455 9 156 0.8974 8.9657915807289612E-01
2R_19231989_SNP A C 0.4241 67 91 0.1447 1.3733020698639642E-01
2R_19232023_SNP A G 0.4167 65 91 0.1231 1.1512692287402881E-01
2R_19232028_SNP T G 0.06098 10 154 0.5053 5.0076662584644149E-01
2R_19232057_SNP A T 0.4177 66 92 0.3801 3.7026702018945723E-01
2R_19232059_SNP T C 0.4177 66 92 0.3585 3.4797705576720739E-01
2R_19232091_SNP A G 0.4937 78 80 0.1212 1.1672313757380681E-01
2R_19232173_SNP T C 0.1111 18 144 0.4991 4.9242631142890858E-01
2R_19232193_SNP G A 0.106 16 135 0.6369 6.2691669757754620E-01
2R_19232194_SNP C G 0.3581 53 95 0.3495 3.3023464136929370E-01
2R_19232219_SNP A G 0.3397 53 103 0.7478 7.4119048437942148E-01
2R_19232260_SNP T C 0.1491 24 137 0.2393 2.3361047446614314E-01
2R_19232279_SNP A G 0.2739 43 114 0.7535 7.4839891290729543E-01
2R_19232285_SNP G C 0.2062 33 127 0.4139 4.0822481933831101E-01
2R_19232297_SNP T C 0.2911 46 112 0.9622 9.6144645775386683E-01
2R_19232299_SNP G A 0.1242 20 141 0.9868 9.8649642018630512E-01
2R_19232308_SNP A G 0.2911 46 112 0.852 8.4896599833842168E-01
2R_19232338_SNP A G 0.2642 42 117 0.8899 8.8778067168802155E-01
2R_19232433_SNP C T 0.2785 44 114 0.7711 7.6550391790435057E-01
2R_19232457_SNP C T 0.3782 59 97 0.703 6.9531686874157361E-01
2R_19232468_SNP C T 0.2785 44 114 0.8618 8.5790253644579506E-01
2R_19232495_SNP G C 0.05455 9 156 0.9456 9.4515251891317142E-01
2R_19232498_SNP T A 0.2756 43 113 0.5815 5.7163082957844513E-01
2R_19232510_SNP T C 0.2089 33 125 0.192 1.8027293107087017E-01
2R_19232519_SNP T G 0.06707 11 153 0.5337 5.2956340828598902E-01
2R_19232530_SNP G T 0.2658 42 116 0.2218 2.1296067969058052E-01
2R_19232624_SNP C T 0.0679 11 151 0.3817 3.7402305487876286E-01
2R_19232631_SNP A G 0.06707 11 153 0.3823 3.7729655753847557E-01
2R_19232634_SNP T C 0.1656 27 136 0.2297 2.2359084506571258E-01
2R_19232677_SNP T C 0.2025 32 126 0.1075 1.0301785644057015E-01
2R_19232745_SNP A C 0.1847 29 128 0.3913 3.8174461329221543E-01
2R_19232761_SNP T G 0.0559 9 152 0.466 4.5740795344119023E-01
2R_19232764_SNP G A 0.3774 60 99 0.9479 9.4736326898805379E-01
2R_19232770_SNP G T 0.3797 60 98 0.9475 9.4621367474989981E-01
2R_19232809_SNP C A 0.3831 59 95 0.4297 4.1253960779876186E-01
2R_19232911_SNP A G 0.3082 49 110 0.8548 8.5311289832242898E-01
2R_19232920_SNP T C 0.327 52 107 0.7195 7.1312802893203064E-01
2R_19232932_SNP A G 0.2038 32 125 0.1466 1.3759986020527426E-01
2R_19232979_SNP A C 0.1656 26 131 0.5895 5.7799686589138377E-01
2R_19232985_SNP A G 0.25 40 120 0.4821 4.7372614858962481E-01
2R_19232992_SNP G C 0.3205 50 106 0.3143 2.9790056571392298E-01
2R_19233000_SNP A C 0.4065 63 92 0.6644 6.5463720513062074E-01
2R_19233031_SNP G A 0.327 52 107 0.6903 6.8290157981510202E-01
2R_19233040_SNP T G 0.1761 28 131 0.797 7.9195228495423686E-01
2R_19233132_SNP C T 0.1056 17 144 0.4748 4.6598065305869918E-01
2R_19233145_SNP A G 0.1709 27 131 0.06666 6.1464674663008353E-02
2R_19233187_SNP T G 0.07453 12 149 0.5769 5.7015611299203761E-01
2R_19233226_SNP G A 0.4969 79 80 0.06142 5.4984357082809319E-02
2R_19233248_SNP A G 0.1447 23 136 0.0289 2.5092043520470377E-02
2R_19233254_SNP A G 0.2313 37 123 0.5095 5.0050792642982267E-01
2R_19233280_SNP G C 0.3654 57 99 0.2339 2.2098971798217060E-01
2R_19233294_SNP T C 0.3613 56 99 0.2095 1.9642751540523529E-01
2R_19233333_SNP G C 0.08589 14 149 0.7778 7.7493056246990510E-01
2R_19233334_SNP C A 0.4038 63 93 0.01213 9.3685371834605919E-03
2R_19233385_SNP G A 0.4452 69 86 0.06193 5.3072002958500175E-02
2R_19233391_SNP G C 0.2922 45 109 0.652 6.4077419423901349E-01
2R_19233398_SNP A C 0.2579 41 118 0.8798 8.7681860612135232E-01
2R_19233415_SNP A G 0.1592 25 132 0.791 7.8459888681878953E-01
2R_19233439_SNP T A 0.3924 62 96 0.128 1.1810215726091644E-01
2R_19233486_SNP A G 0.293 46 111 0.4365 4.2680966405767229E-01
2R_19233556_SNP A G 0.172 27 130 0.9054 9.0240044004691233E-01
2R_19233571_SNP T C 0.4645 72 83 0.126 1.1330205113515335E-01
2R_19233616_SNP A C 0.25 38 114 0.5557 5.4528462221598550E-01
2R_19233618_SNP G T 0.2628 41 115 0.4635 4.5125472710363934E-01
2R_19233647_SNP T C 0.4 62 93 0.8253 8.1917544961839583E-01
2R_19233691_SNP T G 0.4713 74 83 0.8242 8.2021392935732973E-01
2R_19233694_SNP G A 0.08025 13 149 0.573 5.6667703118633506E-01
2R_19233697_SNP A G 0.4625 74 86 0.7577 7.5299587557226033E-01
2R_19233876_SNP C A 0.2714 38 102 0.7973 7.8621430871548648E-01
2R_19233953_SNP A C 0.2914 44 107 0.4717 4.5475300162020627E-01
2R_19234070_SNP A G 0.06875 11 149 0.4533 4.4324155812123034E-01
2R_19234110_SNP G A 0.2237 34 118 0.72 7.0840854465841541E-01
2R_19234178_SNP A T 0.05696 9 149 0.8965 8.9352402030218636E-01
2R_19234262_SNP G T 0.0625 10 150 0.8981 8.9585019089224593E-01
2R_19234267_SNP G A 0.125 20 140 0.9093 9.0721811674854236E-01
2R_19234313_SNP G A 0.2662 41 113 0.5658 5.5736461727429787E-01
2R_19234349_SNP C T 0.4295 64 85 0.8063 7.9759441033204359E-01
2R_19234385_SNP G C 0.1226 19 136 0.9377 9.3553557858068193E-01
2R_19234388_SNP T C 0.2153 31 113 0.6082 5.9436001134557559E-01
2R_19234538_SNP T C 0.1146 18 139 0.8176 8.1269023107905802E-01
2R_19234547_SNP A G 0.2549 39 114 0.8795 8.7474774540480349E-01
2R_19234580_SNP C T 0.3742 58 97 0.3809 3.6614474271097708E-01
2R_19234628_SNP A C 0.2566 39 113 0.04072 3.3394598832962315E-02
2R_19234649_SNP C T 0.329 51 104 0.1624 1.5285675036781776E-01
2R_19234748_SNP A G 0.07975 13 150 0.4313 4.2539356486706703E-01
2R_19234751_SNP A G 0.08642 14 148 0.5568 5.5242217479220912E-01
2R_19234837_SNP A G 0.05556 9 153 0.5125 5.0665277609517945E-01
2R_19234865_SNP C A 0.3503 55 102 0.446 4.3247189752718418E-01
2R_19234953_SNP A C 0.05488 9 155 0.4138 4.0880485626246876E-01
2R_19235120_SNP T C 0.09816 16 147 0.8388 8.3656346051460884E-01
2R_19235309_SNP T A 0.4684 74 84 0.295 2.8445638368592396E-01
2R_19235360_SNP G A 0.4423 69 87 0.6832 6.7921965854684729E-01
2R_19235371_INS AAGAAAACAAC A 0.1333 20 130 0.3224 3.0157237466137476E-01
2R_19235372_SNP A T 0.2387 37 118 0.7046 6.9555785176272611E-01
2R_19235389_SNP G C 0.4387 68 87 0.4386 4.3792452710442131E-01
2R_19235398_SNP T C 0.1083 17 140 0.9871 9.8664127161503379E-01
2R_19235400_SNP A C 0.4359 68 88 0.4348 4.3646694179745882E-01
2R_19235805_SNP C G 0.1195 19 140 0.4878 4.8242247818459372E-01
2R_19235924_SNP A G 0.3245 49 102 0.483 4.6663843326483323E-01
2R_19235925_SNP G C 0.1465 23 134 0.885 8.9250879092145974E-01
2R_19235996_SNP A C 0.06098 10 154 0.5844 5.8033405872486554E-01
2R_19236144_SNP C T 0.3987 61 92 0.1615 1.4709320668298775E-01
2R_19236186_SNP G A 0.2911 46 112 0.3434 3.2941642631461554E-01
2R_19236199_SNP A G 0.1304 21 140 0.6445 6.3848858791362950E-01
2R_19236271_SNP G A 0.1242 20 141 0.7431 7.3821546848461717E-01
2R_19236276_SNP T C 0.1187 19 141 0.9 8.9801570451059043E-01
2R_19236292_SNP A T 0.1242 20 141 0.9237 9.2241085619297425E-01
2R_19236305_SNP C A 0.05488 9 155 0.9885 9.8837401839615902E-01
2R_19236308_SNP T A 0.1401 22 135 0.792 7.8643672221679251E-01
2R_19236326_SNP A C 0.1304 21 140 0.893 8.9143406207182851E-01
2R_19236328_SNP A G 0.09877 16 146 0.4007 3.9295161010919322E-01
2R_19236434_SNP T C 0.08387 13 142 0.5347 5.2916800286820465E-01
2R_19236457_SNP A G 0.1083 17 140 0.536 5.2667790206064136E-01
2R_19236499_SNP A C 0.2405 38 120 0.8889 8.8641640206160666E-01
2R_19236767_SNP G C 0.3947 60 92 0.8876 8.8362992656114425E-01
2R_19236775_SNP C T 0.06329 10 148 0.1083 9.9089092219002306E-02
2R_19236931_SNP T A 0.2437 39 121 0.5221 5.1989317188335371E-01
2R_19236942_SNP C G 0.2453 39 120 0.6995 6.9425223137319803E-01
2R_19237168_SNP A G 0.1062 17 143 0.9795 9.7938892265268929E-01
2R_19237190_SNP G A 0.1039 16 138 0.4042 3.9214235078666815E-01
2R_19237214_SNP A C 0.08333 13 143 0.9823 9.8185852361541137E-01
2R_19237248_SNP T A 0.1569 24 129 0.3836 3.7079095538333540E-01
2R_19237253_SNP G A 0.1569 24 129 0.2611 2.4781641587640335E-01
2R_19237256_SNP C A 0.1569 24 129 0.3836 3.7079095538333540E-01
2R_19237257_SNP T C 0.1634 25 128 0.3108 2.9693334432770613E-01
2R_19237260_SNP G A 0.1513 23 129 0.4545 4.4157820659632729E-01
2R_19237276_SNP T A 0.4966 73 74 0.7253 7.1617482966674484E-01
2R_19237311_SNP T G 0.1111 17 136 0.5618 5.4821401208457277E-01
2R_19237317_SNP A C 0.1104 17 137 0.5486 5.3611246591529482E-01
2R_19237531_SNP A G 0.08861 14 144 0.8337 8.3086022828438499E-01
2R_19237540_SNP T C 0.05298 8 143 0.9533 9.5211432104556804E-01
2R_19237559_SNP T C 0.255 38 111 0.7902 7.8310996713512060E-01
2R_19237572_SNP G T 0.08861 14 144 0.1545 1.5081563600351189E-01
2R_19237625_SNP C A 0.2403 37 117 0.1102 1.0117357575873798E-01
2R_19237649_SNP A C 0.4143 58 82 0.5827 5.6423094649583694E-01
2R_19237665_SNP A T 0.3648 58 101 0.8129 8.0888608369155923E-01
2R_19237666_SNP G T 0.3567 56 101 0.624 6.1609049605896771E-01
2R_19237668_DEL G GGCTTTGCCATTCCGG 0.06962 11 147 0.3586 3.4881219987056034E-01
2R_19237680_SNP T C 0.2029 28 110 0.5887 5.6999572372254248E-01
2R_19237696_DEL A AA 0.4371 66 85 0.4762 4.6683839730747456E-01
2R_19237727_SNP G T 0.4522 71 86 0.387 3.7692985464182127E-01
2R_19237734_SNP G A 0.3291 52 106 0.5673 5.5969019364368189E-01
2R_19237762_SNP A T 0.08696 14 147 0.3914 3.8528892443696583E-01
2R_19237784_SNP T C 0.4494 71 87 0.4577 4.4761230995386192E-01
2R_19237800_SNP A G 0.4276 65 87 0.5437 5.3772887756453913E-01
2R_19237829_SNP T A 0.4241 67 91 0.6057 6.0281995371650487E-01
2R_19237942_SNP A T 0.08125 13 147 0.6269 6.1930317591512607E-01
2R_19237948_SNP A C 0.08176 13 146 0.624 6.1524899752532547E-01
2R_19237949_SNP G C 0.08589 14 149 0.9932 9.9306721369545503E-01
2R_19237965_SNP A G 0.08537 14 150 0.8768 8.7547716748833715E-01
2R_19238086_DEL T TTGTTGCCTAAGTTCAAGGATCAAATTGATTCCCCTTTCGGCAGCAGCAGGTGTGAGATGCGAGATGTGAGATGT 0.0559 9 152 0.8496 8.4699393904688225E-01
2R_19238121_SNP G T 0.2378 34 109 0.6366 6.1578229464076151E-01
2R_19238137_SNP A T 0.06623 10 141 0.4116 3.9236420134864824E-01
2R_19238598_SNP T A 0.0679 11 151 0.9657 9.6512964083303776E-01
2R_19238645_SNP G C 0.1548 24 131 0.7815 7.7563982392532083E-01
2R_19238726_SNP T G 0.2308 36 120 0.9669 9.6595222015943860E-01
2R_19238812_SNP C T 0.1173 19 143 0.5859 5.8103358064776522E-01
2R_19238816_SNP C T 0.07051 11 145 0.2939 2.8137087704697084E-01
2R_19238900_SNP C T 0.2051 32 124 0.3332 3.1718563841588787E-01
2R_19238909_DEL CC C 0.3097 48 107 0.9605 9.5930341078257642E-01
2R_19238912_SNP C T 0.3121 49 108 0.9531 9.5196716322414388E-01
2R_19238977_SNP G C 0.05556 9 153 0.5197 5.1261275831863806E-01
2R_19239015_SNP T G 0.06173 10 152 0.8415 8.3889668200044232E-01
2R_19239168_SNP A G 0.1529 24 133 0.2938 2.8211270685899781E-01
2R_19239172_SNP G C 0.05556 9 153 0.7958 7.9280929098324726E-01
2R_19239177_SNP T C 0.0559 9 152 0.8055 8.0256514228450981E-01
2R_19239209_SNP A C 0.1887 30 129 0.7421 7.3692640594499226E-01
2R_19239218_SNP A T 0.06098 10 154 0.5324 5.2803239238826860E-01
2R_19239291_SNP T C 0.06135 10 153 0.7004 6.9676387289207831E-01
2R_19239435_SNP A G 0.07547 12 147 0.2012 1.9072239741714481E-01
2R_19239465_SNP C T 0.1447 23 136 0.6163 6.0972337441513602E-01
2R_19239492_DEL G GGACTAATTGATACGTCTTTTATTGTATGTGTGT 0.08805 14 145 0.1811 1.7301723071109221E-01
2R_19239553_SNP T C 0.1761 28 131 0.6898 6.8269388812134979E-01
2R_19239689_SNP T C 0.07927 13 151 0.8802 8.7892362515840949E-01
2R_19239810_SNP G A 0.4295 64 85 0.8272 8.2565105575854181E-01
2R_19239843_SNP A G 0.2237 34 118 0.5065 4.8986896874547314E-01
2R_19239854_SNP T C 0.2258 35 120 0.4131 3.9833315083218113E-01
2R_19239933_SNP G A 0.06135 10 153 0.4889 4.8319493731208940E-01
2R_19239954_SNP C A 0.3786 53 87 0.5672 5.4688769210415367E-01
2R_19239985_SNP C G 0.1307 20 133 0.8297 8.2543774931870606E-01
2R_19240018_INS TT T 0.1159 16 122 0.2931 2.6856983295734393E-01
2R_19240043_SNP C T 0.3248 51 106 0.9591 9.5808976964062187E-01
2R_19240045_SNP T C 0.1282 20 136 0.7558 7.4836516668960118E-01
2R_19240124_SNP C T 0.4403 70 89 0.3272 3.1812689625763835E-01
2R_19240207_SNP C G 0.2611 41 116 0.9498 9.4870642387513282E-01
2R_19240483_SNP T C 0.05063 8 150 0.2265 2.1723091088236979E-01
2R_19240521_SNP C T 0.09615 15 141 0.1284 1.1815279635604081E-01
2R_19240541_INS CACGC C 0.08442 13 141 0.1472 1.3405961976556358E-01
2R_19240573_SNP A G 0.05031 8 151 0.1749 1.6705101542248091E-01
2R_19240667_SNP G A 0.05696 9 149 0.1507 1.4235349228873273E-01
2R_19240684_SNP G T 0.471 73 82 0.237 2.2819770312575105E-01
2R_19240689_SNP T G 0.05031 8 151 0.09129 8.5786513858915892E-02
2R_19240709_SNP A T 0.3529 54 99 0.7132 7.0173627494947333E-01
2R_19240821_SNP A G 0.0559 9 152 0.09839 9.4132561907913193E-02
2R_19240825_SNP A T 0.05 8 152 0.1422 1.3667410613582021E-01
2R_19240838_SNP T C 0.05128 8 148 0.8679 8.6439899420988298E-01
2R_19240861_SNP A T 0.05 8 152 0.1422 1.3667410613582021E-01
2R_19240872_SNP C A 0.4183 64 89 0.06629 5.8326798261911943E-02
2R_19240952_SNP C A 0.2968 46 109 0.1912 1.8147074707279620E-01
2R_19240968_SNP T C 0.2914 44 107 0.08668 8.2280978790665482E-02
2R_19241001_SNP C T 0.07879 13 152 0.5977 5.9489115595787478E-01
2R_19241264_SNP T C 0.1605 26 136 0.8477 8.4523125448103975E-01
2R_19241278_SNP T C 0.06918 11 148 0.4051 4.0116211720371431E-01
2R_19241291_SNP C T 0.1875 30 130 0.5354 5.2713659676710189E-01
2R_19241301_SNP A C 0.08125 13 147 0.1968 1.9038568583609683E-01
2R_19241302_SNP A C 0.1678 24 119 0.9886 9.8807210352598129E-01
2R_19241305_SNP T A 0.1772 28 130 0.4174 4.0724165992554562E-01
2R_19241308_SNP G A 0.1847 29 128 0.6648 6.5961698158842319E-01
2R_19241332_SNP T C 0.2614 40 113 0.8238 8.1749044605151466E-01
2R_19241337_SNP C T 0.4834 73 78 0.7923 7.8610787209561805E-01
2R_19241552_SNP C G 0.1274 20 137 0.09279 8.4698880143836530E-02
2R_19241579_INS TGT T 0.1429 23 138 0.1422 1.3632236411093446E-01
2R_19241582_SNP A G 0.1429 23 138 0.1422 1.3632236411093446E-01
2R_19241602_SNP A C 0.1384 22 137 0.2016 1.9458746256835724E-01
2R_19241623_DEL A AAAAGTCA 0.1366 22 139 0.1481 1.4209509371881046E-01
2R_19241632_DEL T TTTTGAA 0.142 23 139 0.1107 1.0565768194538838E-01
2R_19241641_SNP A G 0.1437 23 137 0.1104 1.0325485128717082E-01
2R_19241664_SNP C T 0.1366 22 139 0.1194 1.1315248539829048E-01
2R_19241697_SNP C A 0.1562 25 135 0.02104 2.1573491836022297E-02
2R_19241749_DEL T TTAAT 0.1447 23 136 0.04224 3.9722443534790021E-02
2R_19241880_SNP G A 0.2437 39 121 0.368 3.5763264147291651E-01
2R_19241891_SNP G A 0.239 38 121 0.4004 3.8900272166067940E-01
2R_19241916_SNP T C 0.4103 64 92 0.7673 7.6403110994082279E-01
2R_19242020_SNP A G 0.2532 39 115 0.4304 4.1381910772039510E-01
2R_19242121_SNP G C 0.2628 41 115 0.3298 3.1937350568064793E-01
2R_19242160_SNP A G 0.05 8 152 0.6845 6.7778226643409911E-01
2R_19242219_SNP A G 0.07927 13 151 0.2572 2.5224680813842559E-01
2R_19242255_SNP C T 0.4968 78 79 0.9287 9.2710680593914485E-01
2R_19242268_SNP G T 0.05096 8 149 0.4108 3.9765641945660579E-01
2R_19242319_DEL G GC 0.07547 12 147 0.1765 1.6910864826416350E-01
2R_19242356_SNP C T 0.2727 42 112 0.8511 8.4630527317497595E-01
2R_19242363_SNP C G 0.2632 40 112 0.9055 9.0181548505682430E-01
2R_19242523_SNP A C 0.4103 64 92 0.4794 4.6691260096911413E-01
2R_19242530_SNP G A 0.4076 64 93 0.392 3.8050881672180337E-01
2R_19242536_SNP G C 0.4013 63 94 0.4249 4.1132400657100465E-01
2R_19242686_SNP T C 0.1463 24 140 0.9938 9.9372982591549208E-01
2R_19242691_SNP A C 0.359 56 100 0.2082 1.9645214989879134E-01
2R_19242696_SNP A C 0.46 69 81 0.4741 4.5198192978838869E-01
2R_19242850_SNP T G 0.1456 23 135 0.8439 8.3959247989644703E-01
2R_19242852_SNP G A 0.1718 28 135 0.8979 8.9661790686873499E-01
2R_19242875_SNP A T 0.1572 25 134 0.6858 6.7969618577110258E-01
2R_19242927_SNP A G 0.1304 21 140 0.9599 9.5930938900602425E-01
2R_19243131_SNP T C 0.07975 13 150 0.7634 7.6113428451681298E-01
2R_19243302_SNP C T 0.2781 42 109 0.6133 6.0144268585181915E-01
2R_19243353_SNP T C 0.3742 58 97 0.3935 3.7590124879233211E-01
2R_19243377_SNP G A 0.2667 40 110 0.5278 5.1227220669511120E-01
2R_19243437_SNP C T 0.2564 40 116 0.3174 3.1167366088985493E-01
2R_19243440_SNP C G 0.2658 42 116 0.433 4.2692504704309775E-01
2R_19243494_SNP C T 0.2848 45 113 0.4146 4.1023216562409348E-01
2R_19243548_SNP T C 0.2727 42 112 0.9695 9.6880422869696303E-01
2R_19243646_SNP A G 0.2956 47 112 0.4965 4.8959530570314391E-01
2R_19243852_DEL C CAATTGGTTACAGTTCCACTACAATAAAGTGGATGTC 0.3459 55 104 0.5462 5.6431307354483129E-01
2R_19243937_SNP G A 0.3418 54 104 0.2928 2.7889769079771509E-01
2R_19244050_SNP G A 0.2368 36 116 0.7689 7.6017592175597382E-01
2R_19244146_SNP T C 0.3376 53 104 0.3056 2.9121562742965401E-01
2R_19244182_SNP A G 0.1509 24 135 0.08421 7.8582078275672179E-02
2R_19244232_SNP T C 0.275 44 116 0.385 3.7780852083174954E-01
2R_19244291_SNP C A 0.1852 30 132 0.1046 9.8946436243658731E-02
2R_19244304_SNP A G 0.3289 50 102 0.6279 6.1543217917011206E-01
2R_19244459_SNP A G 0.2692 42 114 0.722 7.1444330495619357E-01
2R_19244490_SNP A G 0.2642 42 117 0.6655 6.5735253009629702E-01
2R_19244502_SNP A G 0.2733 44 117 0.65 6.4352075818621279E-01
2R_19244583_SNP A G 0.1603 25 131 0.8553 8.5065919944426327E-01
2R_19244586_SNP T G 0.2767 44 115 0.7515 7.4559444268453356E-01
2R_19244613_SNP G T 0.1218 19 137 0.7834 7.7602797054222228E-01
2R_19244636_SNP A T 0.1139 18 140 0.1215 1.1370822103573786E-01
2R_19244749_SNP T C 0.09938 16 145 0.2551 2.4599045407565989E-01
2R_19244826_SNP C G 0.1227 20 143 0.2857 2.7921265238003745E-01
2R_19244855_SNP A T 0.2621 38 107 0.6415 6.5086168065115013E-01
2R_19244916_SNP A C 0.4305 65 86 0.1215 1.1210357779020608E-01
2R_19245001_SNP G T 0.07407 12 150 0.2392 2.3165151037142973E-01
2R_19245206_SNP T C 0.07927 13 151 0.2572 2.5224680813842559E-01
2R_19245545_SNP G A 0.1282 20 136 0.9719 9.7131574799258658E-01
2R_19245925_SNP G A 0.1139 18 140 0.3684 3.6288081962733554E-01
2R_19245997_SNP A T 0.2157 33 120 0.9824 9.8202076865038956E-01
2R_19246024_SNP G A 0.05488 9 155 0.9728 9.7247982001165567E-01
2R_19246030_SNP A T 0.2157 33 120 0.798 7.9070941647086057E-01
2R_19246038_SNP T G 0.1176 18 135 0.7872 7.7982889041370584E-01
2R_19246061_SNP G A 0.2092 32 121 0.9482 9.4686777675163747E-01
2R_19246063_SNP T C 0.3871 60 95 0.1963 1.8511013518027741E-01
2R_19246071_SNP A T 0.05488 9 155 0.9728 9.7247982001165567E-01
2R_19246104_SNP A G 0.05625 9 151 0.1347 1.2915297344476351E-01
2R_19246221_DEL A ATAAACCGA 0.1156 17 130 0.5856 5.9409590590172046E-01
2R_19246256_SNP A C 0.1484 23 132 0.4654 4.5634889368274956E-01
2R_19246311_SNP C A 0.06918 11 148 0.2141 2.0275976449702438E-01
2R_19246331_SNP A G 0.1132 18 141 0.2562 2.4780597612882183E-01
2R_19246342_SNP T G 0.1083 17 140 0.2639 2.5435158253709755E-01
2R_19246404_SNP C G 0.4276 62 83 0.148 1.3376338535876664E-01
2R_19246503_SNP T A 0.225 36 124 0.1232 1.2004178917691211E-01
2R_19246504_SNP T C 0.2222 36 126 0.1031 9.9640099780289537E-02
2R_19246514_SNP C T 0.3478 56 105 0.79 7.8604807045168146E-01
2R_19246517_SNP T G 0.1176 18 135 0.2204 2.0439641657909280E-01
2R_19246636_SNP T G 0.05625 9 151 0.08922 8.4829402649359009E-02
2R_19246802_SNP T C 0.1875 30 130 0.1587 1.5314002895170620E-01
2R_19246869_SNP A T 0.2025 32 126 0.1138 1.0862043396775833E-01
2R_19246971_SNP G T 0.1325 20 131 0.9159 9.1325149798672012E-01
2R_19247116_SNP T C 0.404 61 90 0.5378 5.3097484569567954E-01
2R_19247161_SNP T C 0.3907 59 92 0.2229 2.1559721073762106E-01
2R_19247170_SNP C T 0.4 60 90 0.3936 3.7468427319212882E-01
2R_19247209_SNP T C 0.42 63 87 0.6022 5.8965028307203637E-01
2R_19247231_SNP A G 0.3974 62 94 0.9396 9.3772949982498854E-01
2R_19247294_SNP A C 0.05732 9 148 0.04271 3.7906173992577043E-02
2R_19247366_SNP A G 0.3725 57 96 0.9479 9.4607193180005511E-01
2R_19247384_SNP A T 0.05455 9 156 0.7006 6.9844387625577942E-01
2R_19247387_SNP G C 0.2632 40 112 0.3377 3.1866906602304279E-01
2R_19247402_SNP A C 0.2645 41 114 0.3377 3.2400651638259359E-01
2R_19247631_SNP C G 0.2157 33 120 0.7149 7.0575889218628174E-01
2R_19247655_SNP A G 0.4248 65 88 0.7226 7.1535862232068681E-01
2R_19247656_SNP T C 0.298 45 106 0.5104 4.9575557641919310E-01
2R_19247692_SNP T C 0.4416 68 86 0.7787 7.7238404245110814E-01
2R_19247802_SNP A G 0.4145 63 89 0.7459 7.3736375269747234E-01
2R_19247803_SNP C T 0.4211 64 88 0.6773 6.6917955694037712E-01
2R_19247813_SNP T A 0.4183 64 89 0.7566 7.4823638924825486E-01
2R_19247880_SNP C G 0.06135 10 153 0.5199 5.1443400962650898E-01
2R_19247886_SNP G A 0.4118 63 90 0.4653 4.4952951225375737E-01
2R_19247946_SNP T G 0.08228 13 145 0.7409 7.3887688241733240E-01
2R_19247976_SNP T G 0.08333 13 143 0.6004 6.0404140743875812E-01
2R_19247982_SNP G C 0.06061 10 155 0.9693 9.6903097303775643E-01
2R_19248003_SNP A G 0.4645 72 83 0.3907 3.7697066334184659E-01
2R_19248027_SNP T C 0.2025 32 126 0.1122 1.0520412342956365E-01
2R_19248112_SNP T C 0.2188 35 125 0.1899 1.8102305889462000E-01
2R_19248147_SNP A C 0.2387 37 118 0.6927 6.8587384983585087E-01
2R_19248196_SNP A T 0.3667 55 95 0.3893 3.6935819421960014E-01
2R_19248220_SNP G T 0.1548 24 131 0.5764 5.6694424886129857E-01
2R_19248295_SNP A G 0.4636 70 81 0.1281 1.1559921865694989E-01
2R_19248307_SNP T C 0.05 8 152 0.5471 5.3847621915939148E-01
2R_19248342_SNP A G 0.2628 41 115 0.2864 2.7145454696751403E-01
2R_19248481_SNP T C 0.1083 17 140 0.6935 6.8668440551974119E-01
2R_19248559_SNP T C 0.0641 10 146 0.2341 2.2743851274392612E-01
2R_19248718_SNP A G 0.3464 53 100 0.9182 9.1509464138834007E-01
2R_19248745_SNP T C 0.329 51 104 0.8836 8.8027581747962258E-01
2R_19248748_SNP C T 0.3487 53 99 0.9204 9.1813514098576932E-01
2R_19248787_SNP A G 0.4156 64 90 0.9615 9.6026312720228924E-01
2R_19248973_SNP T C 0.0641 10 146 0.1954 1.8728784119771302E-01
2R_19249186_SNP A C 0.1899 30 128 0.8379 8.3526294748142860E-01
2R_19249188_SNP G A 0.1911 30 127 0.6016 5.9399910573049641E-01
2R_19249238_SNP C A 0.1818 28 126 0.5368 5.3394965789848459E-01
2R_19249242_INS TTTTAAGAACTTT T 0.106 16 135 0.8336 8.3012565223153301E-01
2R_19249247_SNP A G 0.129 20 135 0.7005 6.9814503330029776E-01
2R_19249347_SNP G A 0.3185 50 107 0.02526 2.3755848129919262E-02
2R_19249374_SNP A C 0.1329 21 137 0.6511 6.4793099692304668E-01
2R_19249443_SNP G A 0.3937 63 97 0.25 2.3990273901625303E-01
2R_19249470_SNP G A 0.05063 8 150 0.2478 2.3456784451994106E-01
2R_19249587_SNP T G 0.1572 25 134 0.687 6.8025087688531993E-01
2R_19249701_SNP A G 0.06211 10 151 0.1923 1.9134573533725596E-01
2R_19249821_SNP A G 0.07742 12 143 0.5183 5.0260793871196174E-01
2R_19249836_SNP T C 0.0828 13 144 0.4842 4.7043948082422926E-01
2R_19249905_SNP C T 0.4091 63 91 0.2589 2.5124481186388159E-01
2R_19249974_SNP G A 0.1043 17 146 0.9102 9.0909347022988352E-01
2R_19250255_SNP T C 0.2922 45 109 0.1562 1.4043251107002330E-01
2R_19250282_SNP G C 0.2516 39 116 0.1999 1.8372895220562935E-01
2R_19250312_SNP C T 0.1615 26 135 0.1535 1.4563841655919096E-01
2R_19250429_SNP C T 0.2229 35 122 0.1206 1.1355053522508329E-01
2R_19250462_SNP A C 0.2437 39 121 0.05762 5.2150840402799804E-02
2R_19250537_SNP T G 0.2821 44 112 0.1517 1.3908029984010895E-01
2R_19250564_SNP G A 0.2687 43 117 0.1446 1.3655687416196571E-01
2R_19250579_SNP A G 0.2658 42 116 0.1528 1.4208957723404425E-01
2R_19250659_SNP G A 0.275 44 116 0.6819 6.7491187916154383E-01
2R_19250714_SNP A G 0.1548 24 131 0.07913 6.9160505276326625E-02
2R_19250750_SNP C T 0.2704 43 116 0.7087 7.0439306369745258E-01
2R_19250753_SNP A G 0.2581 40 115 0.7368 7.3350565155740011E-01
2R_19250756_SNP A C 0.179 29 133 0.4792 4.7190746617162005E-01
2R_19250843_SNP A C 0.07453 12 149 0.1159 1.1149833870893744E-01
2R_19250957_SNP T C 0.293 46 111 0.05423 4.7350158252087118E-02
2R_19250963_SNP G C 0.465 73 84 0.226 2.1190097175130462E-01
2R_19250990_SNP G A 0.07407 12 150 0.06619 6.2257652015357129E-02
2R_19251107_SNP T C 0.4481 69 85 0.645 6.3207458758701129E-01
2R_19251218_SNP T C 0.1974 30 122 0.6827 6.7289925574962139E-01
2R_19251220_SNP T G 0.1806 28 127 0.9578 9.5648519548126143E-01
2R_19251223_SNP T G 0.1613 25 130 0.5816 5.7368807201576622E-01
2R_19251301_SNP G C 0.4091 63 91 0.569 5.5433511357807530E-01
2R_19251316_SNP G C 0.1146 18 139 0.3177 3.0393155367595326E-01
2R_19251356_SNP C G 0.1258 20 139 0.3792 3.6833599285799978E-01
2R_19251431_SNP A G 0.1132 18 141 0.5666 5.5788520299178646E-01
2R_19251557_SNP A G 0.3608 57 101 0.3653 3.5290232537746014E-01
2R_19251709_SNP G C 0.07362 12 151 0.9476 9.4692533231281240E-01
2R_19251914_SNP A G 0.2375 38 122 0.1996 1.9225182797968343E-01
2R_19251986_SNP T C 0.46 69 81 0.4897 4.8756605883527970E-01
2R_19252145_SNP T C 0.2185 33 118 0.2754 2.5797719266367392E-01
2R_19252234_SNP G T 0.4167 65 91 0.9044 9.0182837947390460E-01
2R_19252327_SNP A G 0.2062 33 127 0.7778 7.7426568157311837E-01
2R_19252352_SNP T C 0.06707 11 153 0.5026 4.9804081817508261E-01
2R_19252403_SNP G C 0.1484 23 132 0.4524 4.4332244835081247E-01
2R_19252414_SNP T A 0.366 56 97 0.3385 3.1907166672357079E-01
2R_19252433_SNP T C 0.1592 25 132 0.3084 2.9664130585976900E-01
2R_19252448_SNP A C 0.1373 21 132 0.444 4.3209428566538088E-01
2R_19252625_SNP T C 0.2303 35 117 0.651 6.4235304848547847E-01
2R_19252724_SNP T C 0.05161 8 147 0.7789 7.7085245843502836E-01
2R_19253047_SNP G A 0.1788 27 124 0.4917 4.7471740918485295E-01
2R_19253089_SNP T C 0.1503 23 130 0.9032 8.9965178154441516E-01
2R_19253117_SNP T C 0.05521 9 154 0.4608 4.5466078064687432E-01
2R_19253122_SNP T C 0.1062 17 143 0.8962 8.9462691071787492E-01
2R_19253215_SNP C T 0.2368 36 116 0.6152 6.0214921490188167E-01
2R_19253259_SNP T C 0.1974 30 122 0.8939 8.8973341253678961E-01
2R_19253269_SNP A G 0.1307 20 133 0.5696 5.5593617703222020E-01
2R_19253440_SNP C A 0.2662 41 113 0.992 9.9169772836870562E-01
2R_19253443_SNP G C 0.1783 28 129 0.852 8.4834547452609932E-01
2R_19253569_SNP C T 0.2568 38 110 0.9575 9.5540609270571675E-01
2R_19253620_SNP G A 0.298 45 106 0.8025 7.9458921521417603E-01
2R_19253658_DEL C GGA 0.2123 31 115 0.6252 6.0566720392585793E-01
2R_19253665_SNP T G 0.1761 28 131 0.8632 8.6056327698083457E-01
2R_19253671_SNP G T 0.2549 39 114 0.9871 9.8670883187566416E-01
2R_19253675_SNP T G 0.1987 31 125 0.7096 7.0203673654865484E-01
2R_19253692_SNP A G 0.2089 33 125 0.7348 7.2905657359309828E-01
2R_19253721_SNP T C 0.1656 26 131 0.9852 9.8487040445833995E-01
2R_19253724_SNP G A 0.1603 25 131 0.9394 9.3782034299339578E-01
2R_19253795_SNP T A 0.1975 31 126 0.6116 6.0244236423389119E-01
2R_19253814_DEL T TTCT 0.1871 29 126 0.7448 7.3900058762815013E-01
2R_19253824_SNP T C 0.1935 30 125 0.6735 6.6577829151092072E-01
2R_19253865_SNP G T 0.1859 29 127 0.6285 6.1955061067925610E-01
2R_19253963_SNP T A 0.2025 32 126 0.5452 5.3615969996182766E-01
2R_19254003_SNP G A 0.3007 46 107 0.6497 6.3803761524988123E-01
2R_19254055_SNP A G 0.05 8 152 0.8539 8.5069106112863346E-01
2R_19254133_DEL C CC 0.12 18 132 0.8286 8.2383275485766627E-01
2R_19254219_SNP G T 0.125 20 140 0.4255 4.1599864829877808E-01
2R_19254348_SNP A T 0.268 41 112 0.7606 7.5377035431545825E-01
2R_19254509_SNP C A 0.2914 44 107 0.4774 4.5884069674616457E-01
2R_19254986_SNP T C 0.0625 10 150 0.8928 8.9170264208902283E-01
2R_19255229_SNP C T 0.2051 32 124 0.5396 5.2857654662708198E-01
2R_19255246_SNP C A 0.1742 27 128 0.6763 6.6695472391653132E-01
2R_19255274_SNP T C 0.1911 30 127 0.5272 5.1517770642580429E-01
2R_19255295_SNP G A 0.1975 31 126 0.5038 4.9138680373731924E-01
2R_19255424_SNP T A 0.06667 11 154 0.2974 2.9373098311581303E-01
2R_19255566_SNP T C 0.478 76 83 0.8051 8.0103143040462332E-01
2R_19255609_SNP A C 0.3553 54 98 0.4815 4.9403210596275304E-01
2R_19255619_SNP C A 0.3442 53 101 0.6626 6.5302349441521323E-01
2R_19255766_SNP T C 0.07097 11 144 0.5235 5.0803392211898357E-01
2R_19255927_SNP A G 0.4968 78 79 0.3259 3.1315852551912748E-01
2R_19255968_SNP T C 0.5 78 78 0.2574 2.4428574333782493E-01
2R_19256010_SNP C G 0.4065 63 92 0.8271 8.2238492471335889E-01
2R_19256099_SNP T C 0.3961 61 93 0.8509 8.4666145670878290E-01
2R_19256102_SNP A G 0.05031 8 151 0.4039 3.9431913976480359E-01
2R_19256129_SNP G A 0.4013 61 91 0.5557 5.5210627019062830E-01
2R_19256135_SNP T C 0.3947 60 92 0.741 7.3211996688977243E-01
2R_19256151_SNP A G 0.3947 60 92 0.9008 8.9763706618356776E-01
2R_19256167_SNP T C 0.05488 9 155 0.8131 8.1129404303424624E-01
2R_19256449_SNP T A 0.09396 14 135 0.66 6.5309984478503935E-01
2R_19256455_SNP A C 0.06707 11 153 0.1126 1.0881488856647425E-01
2R_19256497_SNP T A 0.1646 26 132 0.8049 8.0149457289270609E-01
2R_19256512_SNP T C 0.06135 10 153 0.308 3.0194455117342489E-01
2R_19256517_SNP G C 0.2549 39 114 0.911 9.0802903812472968E-01
2R_19256518_SNP T C 0.2597 40 114 0.794 7.8793622729022050E-01
2R_19256553_SNP A T 0.1883 29 125 0.852 8.4755649207600869E-01
2R_19256599_SNP G A 0.1195 19 140 0.4479 4.3694473619728302E-01
2R_19256612_SNP A G 0.1742 27 128 0.8113 8.0683930716259677E-01
2R_19256638_SNP A T 0.3444 52 99 0.8825 8.7850257035343637E-01
2R_19256668_SNP G A 0.1635 26 133 0.9836 9.8329761120081305E-01
2R_19256689_SNP G A 0.05 8 152 0.3191 3.1755633613528456E-01
2R_19256692_SNP A G 0.2436 38 118 0.5971 5.9069010957046952E-01
2R_19256740_SNP T C 0.3117 48 106 0.2991 2.8436047686442090E-01
2R_19256787_SNP A G 0.4129 64 91 0.4195 4.0727530373033338E-01
2R_19256790_SNP A G 0.1125 18 142 0.5524 5.4404592484260217E-01
2R_19256807_SNP A G 0.1161 18 137 0.5549 5.4375491305693824E-01
2R_19256876_SNP T C 0.3419 53 102 0.4195 4.0627920383275395E-01
2R_19256944_SNP A C 0.4967 76 77 0.5867 5.7686014981402656E-01
2R_19256994_SNP A G 0.05031 8 151 0.5117 5.0157779367607125E-01
2R_19257351_SNP A G 0.3121 49 108 0.5646 5.5298249171770997E-01
2R_19257365_SNP A T 0.05455 9 156 0.3715 3.6787430902369389E-01
2R_19257537_SNP A T 0.2642 42 117 0.3334 3.2184175724572850E-01
2R_19257666_SNP A C 0.05696 9 149 0.6269 6.1787807906915582E-01
2R_19257686_SNP A G 0.1419 22 133 0.6482 6.3853533296910014E-01
2R_19257714_SNP A G 0.06135 10 153 0.7985 7.9706195083510811E-01
2R_19257729_SNP T G 0.3861 61 97 0.6073 6.0034834376322643E-01
2R_19257864_SNP C G 0.2595 41 117 0.8316 8.2806715105744921E-01
2R_19258037_SNP C T 0.09938 16 145 0.09403 9.0531344309781825E-02
2R_19258093_SNP T C 0.07453 12 149 0.453 4.4428421413985897E-01
2R_19258109_SNP G A 0.0625 10 150 0.1762 1.7088670541359630E-01
2R_19258133_SNP T A 0.0625 10 150 0.3698 3.5934035134387521E-01
2R_19258136_SNP A G 0.0625 10 150 0.1762 1.7088670541359630E-01
2R_19258142_SNP T C 0.07407 12 150 0.2846 2.7861075587460227E-01
2R_19258148_SNP C T 0.2258 35 120 0.9531 9.5162262423982258E-01
2R_19258169_SNP A G 0.1401 22 135 0.5192 5.0905114327641943E-01
2R_19258232_SNP C T 0.2436 38 118 0.8897 8.8672420331452684E-01
2R_19258307_SNP C T 0.2895 44 108 0.8899 8.8584669743641331E-01
2R_19258310_SNP G A 0.1509 24 135 0.2757 2.6366716866839390E-01
2R_19258328_SNP G A 0.1613 25 130 0.1027 9.0143282892638177E-02
2R_19258403_SNP A G 0.0679 11 151 0.4477 4.4034842708409616E-01
2R_19258457_SNP A C 0.1548 24 131 0.7837 7.7803732796454117E-01
2R_19258498_SNP T A 0.3529 54 99 0.8136 8.1030516184626655E-01
2R_19258553_SNP T C 0.3671 58 100 0.5539 5.4415755751083306E-01
2R_19258607_SNP A G 0.06289 10 149 0.2071 1.9901178428012034E-01
2R_19258630_SNP T C 0.2994 47 110 0.1806 1.7750754209240127E-01
2R_19258637_SNP G A 0.4094 61 88 0.1229 1.1248835259062961E-01
2R_19258655_SNP A T 0.3873 55 87 0.08946 7.1059861116693726E-02
2R_19258698_SNP A C 0.06832 11 150 0.6731 6.7344510867713436E-01
2R_19258712_SNP A T 0.3882 59 93 0.08497 7.4677003294207178E-02
2R_19258956_SNP A G 0.2981 48 113 0.153 1.4555648555992118E-01
2R_19259026_SNP T G 0.2597 40 114 0.9218 9.1922958419577250E-01
2R_19259051_SNP T G 0.1296 21 141 0.4104 4.0256225647205257E-01
2R_19259055_SNP T A 0.1242 20 141 0.4717 4.6324647212733550E-01
2R_19259067_INS GCCGG G 0.1132 18 141 0.3763 3.6417128530638054E-01
2R_19259139_SNP T A 0.1625 26 134 0.4457 4.4617757248462109E-01
2R_19259185_SNP T C 0.06135 10 153 0.5272 5.2164232327313009E-01
2R_19259318_SNP A G 0.0679 11 151 0.1229 1.1927803040207519E-01
2R_19259409_SNP G T 0.2547 41 120 0.2553 2.5287979287203899E-01
2R_19259424_SNP A G 0.1698 27 132 0.778 7.7402306718459801E-01
2R_19259425_SNP C A 0.2654 43 119 0.3464 3.4014794335303378E-01
2R_19259488_SNP T C 0.075 12 148 0.5452 5.3621643742571612E-01
2R_19259506_SNP A G 0.1742 27 128 0.7513 7.4611696800761451E-01
2R_19259554_SNP A G 0.2949 46 110 0.7653 7.5894287943468419E-01
2R_19259574_SNP T A 0.3185 50 107 0.5484 5.3914695790624223E-01
2R_19259598_SNP A T 0.3248 51 106 0.5983 5.8813176653044752E-01
2R_19259643_SNP T G 0.216 35 127 0.2649 2.5693175380120237E-01
2R_19259710_SNP A G 0.1592 25 132 0.6634 6.5544246752733670E-01
2R_19259712_SNP A G 0.05625 9 151 0.27 2.6260232865959454E-01
2R_19259730_SNP T A 0.0625 10 150 0.9268 9.2530551937171368E-01
2R_19259874_SNP C T 0.3013 47 109 0.2804 2.6904724529412016E-01
2R_19259943_SNP G A 0.3862 56 89 0.4567 4.3443535109922893E-01
2R_19260231_SNP A G 0.2975 47 111 0.3306 3.2210710423300914E-01
2R_19260245_SNP C G 0.2611 41 116 0.3671 3.6265222891272353E-01
2R_19260264_SNP A G 0.4873 77 81 0.3129 3.0436745697871959E-01
2R_19260278_SNP T C 0.09259 15 147 0.4377 4.3373834378537401E-01
2R_19260279_SNP A G 0.1925 31 130 0.2757 2.7047390769019664E-01
2R_19260404_SNP T C 0.1146 18 139 0.9642 9.6340482784489123E-01
2R_19260558_SNP T C 0.0875 14 146 0.802 7.9789207720189459E-01
2R_19260570_SNP C T 0.3125 50 110 0.2511 2.4095986537692571E-01
2R_19260576_SNP T C 0.3438 55 105 0.1527 1.4643149167877478E-01
2R_19260606_SNP T C 0.1358 22 140 0.09625 9.1360309114250748E-02
2R_19260654_SNP T C 0.3082 49 110 0.6665 6.6070715830262428E-01
2R_19260670_SNP T C 0.06173 10 152 0.5 4.9497235969970510E-01
2R_19260894_SNP C T 0.125 20 140 0.5737 5.6525351273656577E-01
2R_19260903_SNP G A 0.125 20 140 0.5737 5.6525351273656577E-01
2R_19260993_SNP A G 0.3268 50 103 0.4693 4.5500615381124832E-01
2R_19261004_SNP T G 0.2327 37 122 0.352 3.4739089400963552E-01
2R_19261272_SNP C T 0.4937 78 80 0.8726 8.6992725179753738E-01
2R_19261346_SNP T C 0.3631 57 100 0.8405 8.3559488990313857E-01
2R_19261398_SNP T G 0.4177 66 92 0.8839 8.8072083904181875E-01
2R_19261413_SNP G A 0.4231 66 90 0.8674 8.6308080764169692E-01
2R_19261447_SNP G A 0.1125 18 142 0.09605 8.9208753899150173E-02
2R_19261448_SNP T C 0.118 19 142 0.1182 1.1162163938524927E-01
2R_19261484_SNP A G 0.05 8 152 0.9012 8.9969425046345630E-01
2R_19261635_SNP A T 0.3636 56 98 0.1201 1.0875940110283333E-01
2R_19261643_SNP G C 0.2785 44 114 0.06737 8.7729877192894823E-02
2R_19261666_SNP A G 0.4118 63 90 0.4446 4.3355129836022599E-01
2R_19261674_SNP T A 0.4323 67 88 0.5189 5.0832356898072062E-01
2R_19261821_SNP A T 0.07453 12 149 0.3142 3.1309016069967754E-01
2R_19261863_SNP C T 0.08025 13 149 0.1462 1.4231631984487669E-01
2R_19261881_SNP T C 0.08025 13 149 0.1462 1.4231631984487669E-01
2R_19261977_SNP C T 0.1801 29 132 0.321 3.1498847774824135E-01
2R_19262024_SNP G A 0.1083 17 140 0.4468 4.4126996568822663E-01
2R_19262088_SNP A G 0.09091 15 150 0.747 7.4515884529996090E-01
2R_19262173_SNP A G 0.08125 13 147 0.5333 5.2434587613931316E-01
2R_19262313_SNP T G 0.2938 47 113 0.2603 2.5142637744690333E-01
2R_19262332_SNP T C 0.2981 48 113 0.3394 3.3101473468949205E-01
2R_19262357_SNP A T 0.06173 10 152 0.5962 5.9041360859153269E-01
2R_19262456_SNP T C 0.06748 11 152 0.5425 5.3726933814336153E-01
2R_19262522_SNP A T 0.3631 57 100 0.4364 4.2638026102979465E-01
2R_19262524_SNP T G 0.0875 14 146 0.7509 7.4561187649977823E-01
2R_19262543_SNP T C 0.4873 77 81 0.1537 1.4294119087263535E-01
2R_19262562_SNP G A 0.121 19 138 0.2978 2.9179104762272223E-01
2R_19262577_SNP A G 0.08917 14 143 0.2868 2.7508030643616355E-01
2R_19262589_SNP T C 0.1013 16 142 0.4288 4.2847150939203704E-01
2R_19262591_SNP A G 0.3038 48 110 0.7547 7.4966431130047939E-01
2R_19262609_SNP T C 0.4528 72 87 0.6257 6.1922959336020611E-01
2R_19262617_SNP G T 0.1875 30 130 0.8142 8.1026490182937927E-01
2R_19262666_SNP T G 0.1875 30 130 0.8142 8.1026490182937927E-01
2R_19262832_SNP T G 0.1509 24 135 0.6522 6.4366219064510111E-01
2R_19262839_SNP A G 0.2812 45 115 0.8787 8.7629852895622551E-01
2R_19262857_SNP A G 0.275 44 116 0.9516 9.5092216376790417E-01
2R_19262937_SNP A C 0.2437 39 121 0.7276 7.2219963879131122E-01
2R_19262959_SNP A G 0.239 38 121 0.7687 7.6494290612841997E-01
2R_19262976_SNP C T 0.2453 39 120 0.8715 8.6916550901428324E-01
2R_19262994_SNP T C 0.2484 40 121 0.6888 6.8413597876936694E-01
2R_19263009_SNP T C 0.1173 19 143 0.806 8.0278641884220714E-01
2R_19263015_SNP T C 0.1062 17 143 0.5973 5.9039353735112365E-01
2R_19263057_SNP A G 0.118 19 142 0.8793 8.7724784570545300E-01
2R_19263108_SNP T C 0.3161 49 106 0.9106 9.0815369354234610E-01
2R_19263182_SNP A C 0.07879 13 152 0.3821 3.7850597662788787E-01
2R_19263267_SNP C G 0.05455 9 156 0.9296 9.2910509040062672E-01
2R_19263504_SNP C A 0.08125 13 147 0.1705 1.6474656374761731E-01
2R_19263705_SNP A C 0.08696 14 147 0.5742 5.6696169000255769E-01
2R_19263748_SNP T C 0.4465 71 88 0.6756 6.6835893198966256E-01
2R_19263764_SNP C A 0.4684 74 84 0.6486 6.3999780345451418E-01
2R_19263784_SNP G A 0.2581 40 115 0.4249 4.1455359904324685E-01
2R_19263803_SNP T C 0.4423 69 87 0.5978 5.8625331313774010E-01
2R_19263930_SNP A G 0.08176 13 146 0.5131 5.0305233994125909E-01
2R_19264018_SNP A G 0.1806 28 127 0.9863 9.8596280876866749E-01
2R_19264238_SNP A G 0.0875 14 146 0.6072 6.0001600463714211E-01
2R_19264344_SNP G A 0.08861 14 144 0.2969 2.8983154392670296E-01
2R_19264357_SNP A T 0.06748 11 152 0.3632 3.5710818148371226E-01
2R_19264470_SNP C T 0.09434 15 144 0.7578 7.5219859145879497E-01
2R_19264540_SNP A T 0.09938 16 145 0.9701 9.6968027491742836E-01
2R_19264603_SNP C T 0.2468 38 116 0.1983 1.8601669233674689E-01
2R_19264657_INS TT T 0.1146 18 139 0.1253 1.1989651933521783E-01
2R_19264687_SNP T G 0.1481 24 138 0.2695 2.6559510703517220E-01
2R_19264728_SNP T G 0.09259 15 147 0.8445 8.4206865216105631E-01
2R_19264874_SNP C T 0.1013 16 142 0.4956 4.8771094953091310E-01
2R_19264880_SNP T G 0.09938 16 145 0.7687 7.6433809155804200E-01
2R_19264895_SNP G T 0.1118 18 143 0.3754 3.7010140530273439E-01
2R_19264984_SNP A C 0.08696 14 147 0.8555 8.5278610673114896E-01
2R_19265010_SNP G A 0.2866 45 112 0.5366 5.2639054266816188E-01
2R_19265011_SNP C G 0.06707 11 153 0.5779 5.7383552072221033E-01
2R_19265034_SNP A G 0.2157 33 120 0.8975 8.9366048131709253E-01
2R_19265065_SNP T C 0.2903 45 110 0.5725 5.6047931269392137E-01
2R_19265112_SNP T C 0.3077 48 108 0.533 5.2072863258291491E-01
2R_19265162_SNP C T 0.2357 37 120 0.8605 8.5666771606761993E-01
2R_19265189_SNP C T 0.2405 38 120 0.8777 8.7478929654036075E-01
2R_19265303_SNP G C 0.2089 33 125 0.7816 7.7687809085017179E-01
2R_19265387_SNP A T 0.3097 48 107 0.673 6.6529523719299233E-01
2R_19265751_SNP T A 0.1731 27 129 0.5724 5.6261299200469173E-01
2R_19265788_SNP T G 0.09259 15 147 0.8686 8.6661451320192273E-01
2R_19265789_SNP A G 0.09259 15 147 0.8686 8.6661451320192273E-01
2R_19265813_SNP G A 0.1465 23 134 0.9583 9.5761150800515726E-01
2R_19265829_SNP A T 0.1761 28 131 0.5744 5.6635007266532766E-01
2R_19265834_SNP G C 0.1761 28 131 0.5744 5.6635007266532766E-01
2R_19265844_SNP C T 0.4872 76 80 0.9908 9.9044684503767078E-01
2R_19265901_SNP A T 0.1056 17 144 0.9359 9.3527687716115171E-01
2R_19265903_SNP G T 0.0625 10 150 0.7415 7.3650889900682304E-01
2R_19266113_SNP T C 0.3419 53 102 0.5683 5.5446418895615990E-01
2R_19266119_SNP A T 0.1118 18 143 0.4309 4.2549740881357923E-01
2R_19266142_SNP T C 0.3935 61 94 0.1949 1.8859171563191257E-01
2R_19266170_SNP G C 0.3734 59 99 0.2283 2.1643358533580981E-01
2R_19266248_SNP A G 0.09494 15 143 0.4403 4.2753310797714084E-01
2R_19266255_SNP G C 0.3423 51 98 0.06352 5.2307156484957061E-02
2R_19266285_SNP G C 0.1962 31 127 0.1953 1.8407130090149926E-01
2R_19266286_SNP A T 0.1076 17 141 0.446 4.3394803134651094E-01
2R_19266350_SNP C A 0.06173 10 152 0.3962 3.8864227815107100E-01
2R_19266357_SNP G A 0.172 27 130 0.2861 2.7402642272338806E-01
2R_19266379_SNP T C 0.2484 40 121 0.2597 2.5083405920353063E-01
2R_19266398_SNP G A 0.4238 64 87 0.9414 9.3861498838365964E-01
2R_19266439_SNP G A 0.0828 13 144 0.4125 4.0370742139558546E-01
2R_19266462_SNP C T 0.4494 71 87 0.4265 4.2086155398801761E-01
2R_19266592_SNP C T 0.0625 10 150 0.7382 7.3617707212167272E-01
2R_19266607_SNP A G 0.3419 53 102 0.4204 4.0764910156561418E-01
2R_19266649_SNP T C 0.4903 76 79 0.8011 7.9394457774594507E-01
2R_19266697_SNP A G 0.4872 76 80 0.9892 9.8896626779209718E-01
2R_19266813_SNP G T 0.1962 31 127 0.289 2.7759316065264561E-01
2R_19266831_SNP G A 0.1899 30 128 0.2779 2.6574030800628290E-01
2R_19266834_SNP C T 0.1938 31 129 0.3977 3.8729213382577055E-01
2R_19266913_SNP G C 0.09317 15 146 0.1356 1.5633739896947618E-01
2R_19266935_SNP T C 0.175 28 132 0.96 9.5929207963618257E-01
2R_19266979_SNP T C 0.1603 25 131 0.7345 7.2761096835620365E-01
2R_19266990_SNP T A 0.141 22 134 0.8229 8.1814089852820093E-01
2R_19267195_SNP C T 0.2812 45 115 0.9442 9.4314773614108349E-01
2R_19267270_SNP C T 0.3185 50 107 0.6698 6.6395046614917574E-01
2R_19267285_SNP C A 0.3438 55 105 0.3989 3.8856436234313463E-01
2R_19267294_SNP T C 0.236 38 123 0.169 1.6335487488494749E-01
2R_19267321_SNP T G 0.2642 42 117 0.2381 2.2790099615074144E-01
2R_19267385_SNP A C 0.09434 15 144 0.5807 5.7169035595111850E-01
2R_19267474_SNP A G 0.06748 11 152 0.5201 5.1706422475557745E-01
2R_19267531_SNP A G 0.08025 13 149 0.4951 4.8866223102254436E-01
2R_19267624_SNP T A 0.05521 9 154 0.9588 9.5888528325614097E-01
2R_19267661_SNP A G 0.3355 52 103 0.6463 6.3663468610758289E-01
2R_19267679_SNP G C 0.1635 26 133 0.4494 4.4369557835556606E-01
2R_19267680_SNP T G 0.1625 26 134 0.6107 6.0866407669026312E-01
2R_19267815_SNP A T 0.09877 16 146 0.3929 3.8619479997262818E-01
2R_19267816_SNP T C 0.09375 15 145 0.3825 3.7258522239319947E-01
2R_19267905_SNP T A 0.1098 18 146 0.2976 2.9252255299106644E-01
2R_19267909_SNP C G 0.1779 29 134 0.7882 7.8552303558934033E-01
2R_19268069_SNP T C 0.3605 53 94 0.4217 4.0272458352154838E-01
2R_19268153_SNP A G 0.05625 9 151 0.2987 2.9151691030376159E-01
2R_19268392_SNP C G 0.2745 42 111 0.07416 7.1052681399859013E-02
2R_19268447_SNP T G 0.06875 11 149 0.4628 4.5330391287362559E-01
2R_19268533_SNP C T 0.3899 62 97 0.2051 1.9474386665096899E-01
2R_19268577_SNP T A 0.06135 10 153 0.5726 5.6730077974590920E-01
2R_19268704_SNP A C 0.09375 15 145 0.1257 1.1802840176012097E-01
2R_19268761_SNP G C 0.08589 14 149 0.2578 2.5152257963014535E-01
2R_19268922_SNP T G 0.1203 19 139 0.3345 3.2634357395126246E-01
2R_19268928_SNP A C 0.135 22 141 0.4144 4.0804014194051419E-01
2R_19269582_SNP A G 0.0566 9 150 0.8571 8.5363725633235199E-01
2R_19269661_SNP A G 0.06875 11 149 0.7362 7.3431232822411330E-01
2R_19269912_SNP T C 0.3694 58 99 0.3531 3.4307989491553881E-01
2R_19269930_SNP C G 0.4744 74 82 0.1654 1.5273161863385742E-01
2R_19270508_SNP G T 0.2484 40 121 0.9573 9.5684152734476191E-01
2R_19270590_SNP C G 0.1914 31 131 0.8547 8.5347061421705306E-01
2R_19270848_SNP G T 0.3571 55 99 0.9084 9.0571143504552210E-01
2R_19271266_SNP G A 0.09202 15 148 0.4582 4.5237755190855911E-01
2R_19271270_SNP T G 0.1739 28 133 0.403 3.9476218720516321E-01
2R_19271346_SNP T G 0.1899 30 128 0.2461 2.3370479890017937E-01
2R_19271434_DEL AGCAA A 0.443 66 83 0.7343 7.2884706206589600E-01
2R_19271452_SNP T A 0.07362 12 151 0.2556 2.5083787056970397E-01
2R_19271482_SNP T C 0.293 46 111 0.9319 9.3002367906284056E-01
2R_19271656_SNP T C 0.2092 32 121 0.2144 1.9770488867300973E-01
2R_19271798_SNP T C 0.3871 60 95 0.704 6.9375291353356960E-01
2R_19271800_SNP C T 0.3613 56 99 0.915 9.1235056880993770E-01
2R_19271901_SNP G T 0.4867 73 77 0.3352 3.1958272732026138E-01
2R_19272016_SNP C T 0.3355 51 101 0.1448 1.3109202344085369E-01
2R_19272055_SNP C T 0.1132 18 141 0.06202 5.9653494218439324E-02
2R_19272083_SNP C T 0.349 52 97 0.01055 8.6760472978182988E-03
2R_19272086_SNP T C 0.3557 53 96 0.01159 9.2077484551183354E-03
2R_19272149_SNP T G 0.1384 22 137 0.07301 6.7257775432567973E-02
2R_19272434_SNP T C 0.3459 55 104 0.8161 8.1168670993602376E-01
2R_19272608_SNP T C 0.487 75 79 0.6825 6.7274854354014613E-01
2R_19272772_SNP C T 0.3462 54 102 0.6195 6.0847870538248983E-01
2R_19272788_SNP T G 0.06173 10 152 0.8281 8.2549766355474241E-01
2R_19273996_SNP C T 0.4771 73 80 0.1603 1.4919811334195632E-01
2R_19274010_SNP C T 0.4933 74 76 0.3293 3.0897201323194112E-01
2R_19274070_SNP A G 0.465 73 84 0.261 2.5178412394934158E-01
2R_19274087_INS TT T 0.05921 9 143 0.5833 5.6845638387106812E-01
2R_19274161_SNP G A 0.4808 75 81 0.3523 3.3977015008085321E-01
2R_19274286_SNP T A 0.4037 65 96 0.1439 1.3672046679579808E-01
2R_19274296_SNP A G 0.05521 9 154 0.9829 9.8264183931884519E-01
2R_19274329_SNP A T 0.3665 59 102 0.2352 2.2678152100899740E-01
2R_19274395_SNP T A 0.3418 54 104 0.1743 1.6672893328228799E-01
2R_19274494_SNP T A 0.3182 49 105 0.2232 2.1016624297011521E-01
2R_19274511_SNP G C 0.2968 46 109 0.2623 2.8330502356876919E-01
2R_19274512_DEL ACTGG A 0.3407 46 89 0.3961 4.0330267963100430E-01
2R_19274664_SNP A T 0.06832 11 150 0.3809 3.7153615160243381E-01
2R_19274668_SNP A G 0.05488 9 155 0.1862 1.8145939475483519E-01
2R_19274671_SNP G C 0.07407 12 150 0.3483 3.4022270686015332E-01
2R_19274674_SNP G T 0.07407 12 150 0.3483 3.4022270686015332E-01
2R_19274998_SNP C G 0.05063 8 150 0.7663 7.6076488287433208E-01
2R_19275322_SNP A G 0.351 53 98 0.8945 8.9033743357150852E-01
2R_19275675_SNP T C 0.2387 37 118 0.8267 8.3246778278364819E-01
2R_19275813_SNP C T 0.4276 65 87 0.7183 7.0952536419878354E-01
2R_19276650_SNP A G 0.1111 17 136 0.779 7.7032852231393512E-01
2R_19276681_SNP A G 0.06135 10 153 0.2303 2.2487601025171533E-01
2R_19276807_SNP A T 0.07273 12 153 0.3463 3.4255983439292370E-01
2R_19276809_SNP C A 0.06707 11 153 0.2361 2.3181652968055866E-01
2R_19277021_SNP T C 0.4903 76 79 0.8191 8.1307150839172726E-01
2R_19277228_SNP G A 0.1187 19 141 0.1146 1.0789591903089768E-01
2R_19277231_SNP A G 0.07317 12 152 0.4294 4.2995552271358184E-01
2R_19277419_SNP A G 0.3503 55 102 0.7977 7.9334026882356812E-01
2R_19277469_SNP G A 0.08589 14 149 0.4366 4.3144172883432674E-01
2R_19277481_SNP A G 0.07362 12 151 0.6693 6.6561113288024476E-01
2R_19277488_SNP T A 0.1159 19 145 0.7524 7.5022076563900220E-01
2R_19277508_SNP T A 0.2953 44 105 0.7477 7.3714295368536864E-01
2R_19277678_SNP A G 0.05488 9 155 0.4417 4.3789322415510468E-01
2R_19277702_SNP G C 0.08642 14 148 0.2941 2.8751525339527129E-01
2R_19277741_SNP C T 0.2819 42 107 0.2123 2.0216107973127506E-01
2R_19277830_SNP T G 0.08537 14 150 0.6993 6.9666854147680213E-01
2R_19278223_SNP T C 0.4395 69 88 0.7767 7.7127226671348603E-01
2R_19278256_SNP C T 0.474 73 81 0.7571 7.5057500260598986E-01
2R_19278283_SNP C G 0.1698 27 132 0.1267 1.1801491548062149E-01
2R_19278350_SNP G C 0.4645 72 83 0.3625 3.7793440382918786E-01
2R_19278375_DEL A AGTCCACAATGCCA 0.3113 47 104 0.2183 2.0609007119183265E-01
2R_19278420_SNP T C 0.1698 27 132 0.4289 4.1784961994573011E-01
2R_19278468_SNP T C 0.25 38 114 0.2467 2.2945943906917365E-01
2R_19278519_SNP C A 0.3571 55 99 0.5858 5.7423605969973757E-01
2R_19278549_SNP A G 0.1187 19 141 0.1692 1.6102850745823083E-01
2R_19278561_SNP A G 0.3526 55 101 0.7751 7.7016539322971411E-01
2R_19278570_SNP A G 0.09494 15 143 0.1473 1.3802543590538419E-01
2R_19278694_SNP A G 0.4416 68 86 0.347 3.3478883141189963E-01
2R_19278724_SNP T C 0.05696 9 149 0.8073 8.0188763633168825E-01
2R_19278829_SNP A G 0.2484 38 115 0.3127 2.9619108981850295E-01
2R_19278847_SNP G A 0.4151 66 93 0.9337 9.3265735039976505E-01
2R_19279105_SNP G C 0.2264 36 123 0.3712 3.5910602648893886E-01
2R_19279114_SNP C T 0.2313 37 123 0.3533 3.4256278659134520E-01
2R_19279201_SNP T C 0.07927 13 151 0.9842 9.8407269185522006E-01
2R_19279435_SNP G A 0.2025 32 126 0.8611 8.5737148292265875E-01
2R_19279436_SNP A G 0.1975 31 126 0.8083 8.0263993731626304E-01
2R_19279466_SNP T C 0.1519 24 134 0.7603 7.5414814783031048E-01
2R_19279553_SNP T C 0.1494 23 131 0.4413 4.2848672187817993E-01
2R_19279601_SNP A G 0.1316 20 132 0.6645 6.5131866370856184E-01
2R_19279662_SNP G C 0.06707 11 153 0.5516 5.4989613449545804E-01
2R_19279749_SNP A C 0.07407 12 150 0.9519 9.5282887647952363E-01
2R_19279754_INS A AA 0.08642 14 148 0.6285 6.2274308543635026E-01
2R_19279815_SNP A G 0.1049 17 145 0.4847 4.7983466451191481E-01
2R_19279849_DEL G GCTCTCGTGCTCTGATCCTAAGTGTTTTCACTTTTAATTAACCACTTTGCGCGG 0.0566 9 150 0.4316 4.2414930539187190E-01
2R_19279913_SNP G T 0.09938 16 145 0.9409 9.4018609440218226E-01
2R_19279938_SNP T C 0.3557 53 96 0.9749 9.7449925052504338E-01
2R_19279967_SNP A G 0.3247 50 104 0.2595 2.4011011766185442E-01
2R_19280091_SNP C T 0.3933 59 91 0.281 2.6171503752785430E-01
2R_19280221_SNP C T 0.1761 28 131 0.8897 8.8696655671184110E-01
2R_19280314_SNP C T 0.1341 22 142 0.8829 8.8170323835178921E-01
2R_19280326_SNP G T 0.3846 60 96 0.5556 5.4376835336084639E-01
2R_19280403_SNP T A 0.07927 13 151 0.5224 5.1796107727140561E-01
2R_19280502_SNP A C 0.2125 34 126 0.6602 6.5473785725090372E-01
2R_19280599_SNP A C 0.1698 27 132 0.3563 3.4806126653364133E-01
2R_19280616_SNP A C 0.1509 24 135 0.5201 5.1277301120067964E-01
2R_19280642_SNP T A 0.1709 27 131 0.4513 4.4176785716509448E-01
2R_19280762_SNP G A 0.2645 41 114 0.992 9.9180492297777600E-01
2R_19281075_DEL C CAGCTGCGCC 0.109 17 139 0.7192 7.4015791938637521E-01
2R_19281121_SNP A G 0.07407 12 150 0.5341 5.2742096737959487E-01
2R_19281256_SNP G A 0.05556 9 153 0.2485 2.4397610457012997E-01
2R_19281258_SNP T A 0.05556 9 153 0.2485 2.4397610457012997E-01
2R_19281283_SNP T C 0.4248 65 88 0.1446 1.2975411385000635E-01
2R_19281306_SNP T A 0.05556 9 153 0.2485 2.4397610457012997E-01
2R_19281348_SNP G A 0.05488 9 155 0.2962 2.9180114251954692E-01
2R_19281394_SNP G C 0.1437 23 137 0.5825 5.7745200030761912E-01
2R_19281412_SNP C A 0.1258 19 132 0.5106 5.0077533202996283E-01
2R_19281434_INS CTTTTCCCGTTT C 0.2372 37 119 0.7888 7.8315562889691681E-01
2R_19281514_SNP T C 0.07006 11 146 0.8474 8.4272873578519003E-01
2R_19281605_SNP G A 0.2278 36 122 0.8376 8.3441911639005140E-01
2R_19281698_SNP T C 0.471 73 82 0.6087 5.9610637732842453E-01
2R_19281707_SNP G T 0.4575 70 83 0.2515 2.4239037897953097E-01
2R_19281711_SNP T A 0.4645 72 83 0.3886 3.7202208536732784E-01
2R_19281722_SNP A G 0.4675 72 82 0.407 3.8844615421052930E-01
2R_19281725_SNP T G 0.4641 71 82 0.3702 3.5137620973750106E-01
2R_19281732_SNP A T 0.4605 70 82 0.3322 3.1163083608715192E-01
2R_19281746_SNP T A 0.1963 32 131 0.4602 4.5450309308520531E-01
2R_19281827_SNP T C 0.1558 24 130 0.8181 8.1549040513154369E-01
2R_19281857_SNP A C 0.07595 12 146 0.1929 1.8046959049995026E-01
2R_19281877_SNP T C 0.2236 36 125 0.3234 3.1580450155245088E-01
2R_19281903_SNP A C 0.3137 48 105 0.9742 9.7328764313223970E-01
2R_19281941_SNP A T 0.3043 49 112 0.8009 7.9700002719564678E-01
2R_19282020_SNP A C 0.1544 23 126 0.4488 4.2805562197335301E-01
2R_19282024_SNP T C 0.2839 44 111 0.53 5.1499944463856795E-01
2R_19282031_SNP C T 0.07643 12 145 0.1942 1.8033219536208622E-01
2R_19282072_SNP T G 0.1019 16 141 0.5431 5.3095171206499403E-01
2R_19282164_SNP T C 0.3987 63 95 0.6531 6.4498637948593296E-01
2R_19282167_SNP C G 0.1039 16 138 0.733 7.2326567736074088E-01
2R_19282170_INS GG G 0.07383 11 138 0.9506 9.4831670472764129E-01
2R_19282218_SNP G C 0.1698 27 132 0.2645 2.5250357292753323E-01
2R_19282223_SNP C T 0.3548 55 100 0.5862 5.7783603152982810E-01
2R_19282259_SNP G A 0.1875 30 130 0.3147 3.0426943307505117E-01
2R_19282263_SNP C G 0.1863 30 131 0.3098 3.0087431539988974E-01
2R_19282360_SNP T G 0.05521 9 154 0.466 4.5986210056073196E-01
2R_19282406_SNP G C 0.4 60 90 0.4497 4.3490747908305039E-01
2R_19282415_SNP A C 0.3691 55 94 0.3876 3.6745275704556779E-01
2R_19282485_SNP A G 0.2013 31 123 0.5666 5.5541439742815712E-01
2R_19282638_SNP T C 0.2483 37 112 0.8154 8.0820972719993300E-01
2R_19282659_SNP A C 0.0641 10 146 0.6712 6.6064291820397270E-01
2R_19282665_SNP A T 0.1484 23 132 0.9486 9.4671308654330544E-01
2R_19282673_SNP T A 0.06098 10 154 0.6042 6.0101846821193572E-01
2R_19282686_SNP T A 0.2168 31 112 0.6838 6.7128664669944649E-01
2R_19282730_SNP T C 0.3291 52 106 0.3277 3.1785878561882674E-01
2R_19282831_SNP A T 0.05488 9 155 0.5634 5.6021599498227515E-01
2R_19282903_SNP G A 0.4342 66 86 0.8545 8.4776109429030422E-01
2R_19282918_SNP C T 0.05488 9 155 0.4656 4.6082288531218518E-01
2R_19282924_SNP A G 0.4221 65 89 0.9567 9.5490592470122659E-01
2R_19282926_SNP A G 0.4221 65 89 0.9567 9.5490592470122659E-01
2R_19283030_SNP G A 0.2313 37 123 0.1357 1.3091638736624434E-01
2R_19283039_SNP A G 0.225 36 124 0.1984 1.9053021687851179E-01
2R_19283040_SNP C G 0.1083 17 140 0.75 7.4266810820949614E-01
2R_19283050_SNP G A 0.2125 34 126 0.2269 2.1822375642674163E-01
2R_19283086_SNP A G 0.1056 17 144 0.2993 2.9091265573906544E-01
2R_19283090_SNP G T 0.2687 43 117 0.4535 4.8556893437009030E-01
2R_19283102_SNP G A 0.05732 9 148 0.8899 8.8904732811967591E-01
2R_19283107_SNP C G 0.05882 9 144 0.6579 6.8350589174401044E-01
2R_19283111_SNP A T 0.06748 11 152 0.8495 8.4742370514127296E-01
2R_19283139_SNP T A 0.1925 31 130 0.8712 8.6896069646938789E-01
2R_19283140_SNP T A 0.1056 17 144 0.9727 9.7467708904016426E-01
2R_19283146_SNP C T 0.1 16 144 0.9335 9.3213719513960647E-01
2R_19283148_SNP C A 0.1062 17 143 0.8363 8.3291045553570753E-01
2R_19283226_SNP T A 0.1883 29 125 0.6834 6.7288389331367360E-01
2R_19283234_DEL C CTTC 0.1013 16 142 0.3418 3.3070672993981354E-01
2R_19283242_SNP G A 0.09554 15 142 0.3365 3.2424637396383638E-01
2R_19283276_SNP A G 0.3311 50 101 0.89 8.8521885639486331E-01
2R_19283288_SNP T A 0.3312 51 103 0.9415 9.3916733338450109E-01
2R_19283290_SNP A T 0.3268 50 103 0.9073 9.0334697418934928E-01
2R_19283322_SNP T C 0.2987 46 108 0.9659 9.6457351061337460E-01
2R_19283328_SNP A G 0.4323 67 88 0.6021 5.8835699116892815E-01
2R_19283334_SNP T A 0.1698 27 132 0.7053 6.9918246858630029E-01
2R_19283347_SNP C A 0.1656 26 131 0.9832 9.8293584520937249E-01
2R_19283361_SNP A G 0.07927 13 151 0.8728 8.7142984863134165E-01
2R_19283392_SNP C A 0.2987 46 108 0.9523 9.5038386020872012E-01
2R_19283399_SNP T C 0.3684 56 96 0.9823 9.8147675672236301E-01
2R_19283445_SNP G A 0.2025 32 126 0.936 9.3447693472243931E-01
2R_19283710_DEL T TGGGAGTG 0.07407 12 150 0.7235 7.1953612866454031E-01
2R_19283711_SNP C G 0.08451 12 130 0.2768 2.5140968375453498E-01
2R_19283772_DEL G GTTTT 0.05556 9 153 0.2953 2.8840920329225506E-01
2R_19283871_SNP G A 0.05063 8 150 0.1674 1.5665767817467857E-01
2R_19283940_SNP G C 0.06748 11 152 0.8495 8.4742370514127296E-01
2R_19284033_SNP G A 0.3567 56 101 0.4707 4.5953792491256007E-01
2R_19284130_SNP C T 0.07975 13 150 0.9759 9.7552097357706280E-01
2R_19284132_DEL T TT 0.1793 26 119 0.6822 6.6626147292028848E-01
2R_19284220_SNP T C 0.1139 18 140 0.6761 6.6906613027190753E-01
2R_19284226_SNP A G 0.2013 30 119 0.618 6.0096172680048920E-01
2R_19284235_SNP T G 0.1154 18 138 0.7756 7.6840124274755994E-01
2R_19284258_SNP C G 0.1235 20 142 0.2578 2.5068825261212324E-01
2R_19284310_SNP T A 0.118 19 142 0.2108 2.0269167131052601E-01
2R_19284312_SNP A G 0.1429 23 138 0.7328 7.2785959375697151E-01
2R_19284437_SNP C G 0.4777 75 82 0.8437 8.4047069899542404E-01
2R_19284474_SNP G A 0.3462 54 102 0.6242 6.1629149201056399E-01
2R_19284523_SNP A G 0.2 32 128 0.6915 6.8726431466039517E-01
2R_19284559_SNP A G 0.205 33 128 0.6449 6.4095193451555366E-01
2R_19284624_SNP G C 0.08537 14 150 0.9698 9.6943371263163447E-01
2R_19284643_SNP G T 0.4065 63 92 0.9432 9.4186179900700950E-01
2R_19284647_SNP G T 0.3935 61 94 0.8367 8.3240049373345315E-01
2R_19284731_SNP T C 0.4065 63 92 0.6594 6.5425299158205785E-01
2R_19284737_SNP G C 0.4051 64 94 0.7627 7.5810406297220689E-01
2R_19284763_SNP T C 0.07362 12 151 0.9649 9.6440684617595029E-01
2R_19284791_SNP G A 0.3791 58 95 0.9803 9.7965981899160604E-01
2R_19284821_SNP T G 0.4145 63 89 0.9777 9.7708407998197755E-01
2R_19284830_SNP T C 0.1049 17 145 0.7447 7.4059121098513536E-01
2R_19284848_SNP C T 0.3671 58 100 0.9612 9.6041150229839223E-01
2R_19284895_SNP A G 0.3671 58 100 0.8171 8.1344805831223010E-01
2R_19284901_SNP A T 0.3026 46 106 0.9608 9.6028504753804567E-01
2R_19285034_SNP G A 0.3418 54 104 0.933 9.3113156854816659E-01
2R_19285040_SNP C T 0.3376 53 104 0.8721 8.6830046394100568E-01
2R_19285207_SNP G A 0.3567 56 101 0.5761 5.6479971944406226E-01
2R_19285214_SNP C T 0.3481 55 103 0.5704 5.6014575935051747E-01
2R_19285241_SNP G C 0.2484 39 118 0.3733 3.6256658710206580E-01
2R_19285250_SNP A G 0.25 40 120 0.3826 3.7241354810351557E-01
2R_19285262_SNP T G 0.2968 46 109 0.3724 3.6652999214112614E-01
2R_19285277_SNP G A 0.2308 36 120 0.1042 1.0133066726422024E-01
2R_19285333_SNP T A 0.2405 38 120 0.6408 6.3228614771390101E-01
2R_19285382_SNP G A 0.06135 10 153 0.3178 3.1243399809213135E-01
2R_19285566_SNP A G 0.0875 14 146 0.2692 2.6375673253172360E-01
2R_19285575_SNP A G 0.06707 11 153 0.2607 2.5639216995504599E-01
2R_19285656_SNP A G 0.0679 11 151 0.1981 1.9442936208973549E-01
2R_19285698_SNP C T 0.06135 10 153 0.2764 2.7064612698038437E-01
2R_19285818_SNP A C 0.06135 10 153 0.1924 1.8725586563657592E-01
2R_19285842_SNP T G 0.05 8 152 0.0444 4.4434830027212484E-02
2R_19285860_SNP T G 0.4091 63 91 0.1956 1.8320570520389112E-01
2R_19286018_SNP G C 0.3856 59 94 0.3406 3.2568976305911257E-01
2R_19286127_SNP A G 0.4803 73 79 0.9439 9.4156276999209365E-01
2R_19286160_SNP A G 0.1635 26 133 0.03232 2.8294704438290193E-02
2R_19286331_SNP A G 0.4808 75 81 0.2079 1.9639250200400649E-01
2R_19286412_SNP G A 0.4342 66 86 0.1731 1.6191838133822956E-01
2R_19286415_SNP A G 0.4868 74 78 0.3793 3.6814763873594447E-01
2R_19286476_SNP G A 0.4103 64 92 0.214 2.0303333627252107E-01
2R_19286495_SNP A T 0.4129 64 91 0.1964 1.8501483004947827E-01
2R_19286497_SNP A C 0.3987 63 95 0.09137 8.3668480864301231E-02
2R_19286538_SNP A G 0.05488 9 155 0.1591 1.5531606344390725E-01
2R_19286562_SNP C T 0.3203 49 104 0.4531 4.3396751298879299E-01
2R_19286691_SNP T C 0.0679 11 151 0.7614 7.5806172709499242E-01
2R_19286747_SNP G A 0.2422 39 122 0.4026 3.9620740282707945E-01
2R_19286755_SNP A G 0.07317 12 152 0.7757 7.7333368048834727E-01
2R_19286918_SNP T A 0.4091 63 91 0.07883 7.2056004447905608E-02
2R_19287008_SNP C G 0.4118 63 90 0.4234 4.1520085493044767E-01
2R_19287023_SNP A C 0.4935 76 78 0.1637 1.5258362562432737E-01
2R_19287153_SNP G A 0.4967 76 77 0.7584 7.5259259297493208E-01
2R_19287199_SNP C A 0.2237 34 118 0.7939 7.8585276563675244E-01
2R_19287247_SNP T A 0.07273 12 153 0.08067 7.8379784088173240E-02
2R_19287449_SNP T G 0.3228 51 107 0.663 6.5803508474298589E-01
2R_19287533_SNP A G 0.05521 9 154 0.1446 1.3994593787790555E-01
2R_19287589_SNP A G 0.2812 45 115 0.3689 3.6204167718941260E-01
2R_19287689_SNP T C 0.4516 70 85 0.1738 1.6273435203768527E-01
2R_19287695_SNP T C 0.09259 15 147 0.9234 9.2227633703091616E-01
2R_19287737_SNP T C 0.1824 29 130 0.1931 1.8351200048286143E-01
2R_19287782_SNP G C 0.2875 46 114 0.2951 2.8718367467822170E-01
2R_19287797_SNP T C 0.07453 12 149 0.7754 7.7281025918130919E-01
2R_19287814_SNP C G 0.05521 9 154 0.1687 1.6357040115555566E-01
2R_19287830_SNP A G 0.05521 9 154 0.1687 1.6357040115555566E-01
2R_19287842_SNP G C 0.4 62 93 0.2851 2.7650725925643549E-01
2R_19287844_SNP T C 0.4167 65 91 0.2911 2.8317786008697077E-01
2R_19287849_SNP T G 0.1613 25 130 0.5119 4.9751538581799659E-01
2R_19287861_SNP T C 0.05625 9 151 0.1759 1.6706774069842356E-01
2R_19287866_SNP A T 0.1149 17 131 0.4511 4.2693204555966047E-01
2R_19287883_SNP C T 0.1938 31 129 0.3094 3.0337155643699865E-01
2R_19287983_SNP T C 0.05556 9 153 0.9166 9.1555794069429641E-01
2R_19287997_SNP T C 0.1824 29 130 0.9539 9.5285550164233601E-01
2R_19288043_SNP T C 0.1842 28 124 0.933 9.3026510628395542E-01
2R_19288052_SNP G A 0.08485 14 151 0.5723 5.6933939989736482E-01
2R_19288165_SNP G T 0.1481 24 138 0.9773 9.7703046295789397E-01
2R_19288192_SNP G A 0.3567 56 101 0.5282 5.1832017263922614E-01
2R_19288193_SNP T A 0.195 31 128 0.8794 8.7738084434351205E-01
2R_19288249_SNP T A 0.2138 34 125 0.6108 6.0373138362155510E-01
2R_19288427_DEL G GGCG 0.415 61 86 0.6743 6.6219243232597969E-01
2R_19288609_SNP C G 0.2645 41 114 0.6407 6.3351753411851286E-01
2R_19288618_SNP G A 0.487 75 79 0.9398 9.3794077474203119E-01
2R_19288764_SNP T G 0.08333 13 143 0.5124 4.9793587819442853E-01
2R_19288857_DEL A AGGTGGCA 0.3592 51 91 0.1876 1.6479558666550287E-01
2R_19288940_SNP A G 0.1346 21 135 0.3364 3.2279863076979110E-01
2R_19288946_SNP A G 0.4839 75 80 0.3725 3.6063676612479711E-01
2R_19289025_SNP A C 0.2 32 128 0.5488 5.4188179431874195E-01
2R_19289036_SNP G T 0.1481 24 138 0.03078 2.9100760945673713E-02
2R_19289134_SNP T G 0.1313 21 139 0.8911 8.8941126900231693E-01
2R_19289215_SNP T C 0.1384 22 137 0.4699 4.6341483843276920E-01
2R_19289347_SNP A G 0.1203 19 139 0.4455 4.3710265334909770E-01
2R_19289348_SNP G T 0.1321 21 138 0.5619 5.5721476326395147E-01
2R_19289455_SNP C T 0.4323 67 88 0.2215 2.1284858868203482E-01
2R_19289473_SNP G T 0.1288 21 142 0.7844 7.8299765472401339E-01
2R_19289515_SNP A C 0.3439 54 103 0.9785 9.7791919000569116E-01
2R_19289541_SNP A T 0.2081 31 118 0.4595 4.4447387200126320E-01
2R_19289631_INS C CTCAC 0.4452 69 86 0.4966 4.8588718732075531E-01
2R_19289638_SNP G C 0.1615 26 135 0.3721 3.6662643212052370E-01
2R_19289647_SNP A C 0.1875 30 130 0.2742 2.8027723864012311E-01
2R_19289714_SNP C G 0.05 8 152 0.6224 6.2061621644296994E-01
2R_19289747_SNP T G 0.2152 34 124 0.2229 2.1456586586658222E-01
2R_19289753_SNP A G 0.2188 35 125 0.2365 2.3142784536631134E-01
2R_19289859_SNP T A 0.3052 47 107 0.6014 5.9135058184895684E-01
2R_19289868_SNP G A 0.1739 28 133 0.3761 3.9869600228585689E-01
2R_19289873_SNP A G 0.1875 30 130 0.4317 4.2577116446646857E-01
2R_19289933_SNP G T 0.1125 18 142 0.2004 1.9629230807224174E-01
2R_19289937_SNP T A 0.3312 52 105 0.6482 6.4145235992547489E-01
2R_19289946_SNP C A 0.4645 72 83 0.326 3.1236970784041485E-01
2R_19289954_SNP T A 0.4551 71 85 0.266 2.5332323047570104E-01
2R_19289972_SNP T G 0.3158 48 104 0.5068 5.0060444866160125E-01
2R_19289993_SNP G C 0.3806 59 96 0.7811 7.7957272053448756E-01
2R_19290008_DEL G GCCCG 0.2282 34 115 0.622 6.0881622287266790E-01
2R_19290025_SNP A G 0.2278 36 122 0.6866 6.8037067034068355E-01
2R_19290028_SNP A G 0.06707 11 153 0.9854 9.8527027680234736E-01
2R_19290055_SNP A T 0.1818 28 126 0.5798 5.6764159041333917E-01
2R_19290095_SNP A G 0.09615 15 141 0.2196 2.0823017893009910E-01
2R_19290115_SNP G A 0.4577 65 77 0.1612 1.5272409278093124E-01
2R_19290146_SNP A T 0.1029 14 122 0.4748 4.7773669875084257E-01
2R_19290168_SNP G C 0.1007 15 134 0.1368 1.3800999996439567E-01
2R_19290173_SNP A C 0.2208 34 120 0.5669 5.6585442662082563E-01
2R_19290178_SNP T C 0.292 40 97 0.7931 7.8844064731762020E-01
2R_19295240_SNP C T 0.05556 9 153 0.6344 6.2922446069360827E-01
2R_19295258_SNP T C 0.06707 11 153 0.8294 8.2754607980263328E-01
2R_19295267_SNP G A 0.2658 42 116 0.591 5.8114388595154753E-01
2R_19295326_SNP A G 0.1104 18 145 0.5395 5.3654120772742142E-01
2R_19295421_SNP T C 0.1118 18 143 0.5354 5.2785520634009098E-01
2R_19295461_SNP C A 0.2857 46 115 0.8513 8.4844529485569820E-01
2R_19295483_SNP T C 0.2671 43 118 0.8353 8.3232391384031779E-01
2R_19295493_SNP A C 0.2115 33 123 0.1615 1.4918506094451556E-01
2R_19295494_SNP A G 0.2956 47 112 0.7796 7.7640384153838349E-01
2R_19295510_SNP T C 0.4258 66 89 0.1371 1.2576292243447740E-01
2R_19295533_SNP C G 0.2062 33 127 0.721 7.1517569573252981E-01
2R_19295536_SNP T C 0.1988 32 129 0.7956 7.9208881493654770E-01
2R_19295596_SNP T G 0.2208 34 120 0.8255 8.2027600442901794E-01
2R_19295729_SNP G A 0.268 41 112 0.7795 7.7369947290568886E-01
2R_19295731_SNP A G 0.2649 40 111 0.8589 8.5532806196775979E-01
2R_19295792_SNP T G 0.3595 55 98 0.8258 8.2093927759848284E-01
2R_19295797_SNP G C 0.1801 29 132 0.6744 6.6948905229218658E-01
2R_19295849_SNP C A 0.07453 12 149 0.8535 8.5152830459623352E-01
2R_19295882_SNP A C 0.07453 12 149 0.1329 1.2585718335255958E-01
2R_19295922_SNP T A 0.4295 67 89 0.9152 9.1255535844726876E-01
2R_19295938_SNP T C 0.3711 59 100 0.2807 2.6948925797259315E-01
2R_19295991_SNP G C 0.0625 10 150 0.6993 6.9353659874170770E-01
2R_19296010_SNP A G 0.09816 16 147 0.1685 1.6294176320096676E-01
2R_19296070_SNP G A 0.08805 14 145 0.8139 8.0963125623936283E-01
2R_19296137_SNP G C 0.1842 28 124 0.7897 7.8179963218625437E-01
2R_19296213_SNP C T 0.0679 11 151 0.6134 6.1572420368440972E-01
2R_19296363_SNP G A 0.3462 54 102 0.6012 5.9122141239617498E-01
2R_19296420_SNP A G 0.07407 12 150 0.7238 7.1984355086267882E-01
2R_19296427_SNP T G 0.3484 54 101 0.4464 4.3321186994263827E-01
2R_19296452_SNP A G 0.07317 12 152 0.8255 8.2365503215520919E-01
2R_19296461_SNP A G 0.06748 11 152 0.8276 8.2526441431952369E-01
2R_19296548_SNP C A 0.1062 17 143 0.04914 4.7096426514933967E-02
2R_19296618_SNP C T 0.0559 9 152 0.902 9.0004977045188495E-01
2R_19296626_SNP A T 0.1494 23 131 0.4512 4.3265405743109409E-01
2R_19296677_SNP G A 0.1538 24 132 0.5676 5.5365004756782021E-01
2R_19296719_SNP T C 0.3137 48 105 0.2686 2.5233411634620151E-01
2R_19296735_SNP A C 0.125 20 140 0.8627 8.5982617887792545E-01
2R_19296744_SNP T G 0.3203 49 104 0.2836 2.6579347595612990E-01
2R_19296747_DEL A ATG 0.1366 22 139 0.5416 5.3455351120422101E-01
2R_19296749_SNP G A 0.3835 51 82 0.2781 2.5678768905311267E-01
2R_19296800_SNP G T 0.329 51 104 0.1365 1.2583058035431760E-01
2R_19296812_SNP A T 0.3882 59 93 0.4035 3.9128736188931468E-01
2R_19296987_SNP T A 0.2517 36 107 0.9041 8.9836167239455234E-01
2R_19297010_SNP A G 0.2848 45 113 0.9078 9.0538461261477898E-01
2R_19297045_SNP T A 0.05 8 152 0.9723 9.7166970418718035E-01
2R_19297104_SNP A G 0.05031 8 151 0.7392 7.3384194394086255E-01
2R_19297196_SNP G C 0.06329 10 148 0.4359 4.2485173912108121E-01
2R_19297222_SNP T C 0.2342 37 121 0.7968 7.9185119550750560E-01
2R_19297250_SNP C T 0.3203 49 104 0.8997 8.9580509078695991E-01
2R_19297297_SNP T C 0.075 12 148 0.9646 9.6384619263882221E-01
2R_19297375_SNP A T 0.07383 11 138 0.001683 1.7199697048987199E-03
2R_19297431_SNP A G 0.09938 16 145 0.6095 6.0227284335738496E-01
2R_19297457_SNP A G 0.3013 47 109 0.8326 8.3141570977973034E-01
2R_19297519_SNP T C 0.1235 20 142 0.4537 4.4605577143750286E-01
2R_19297529_SNP G A 0.1139 18 140 0.4692 4.5627051725146572E-01
2R_19297530_SNP T C 0.2922 45 109 0.6333 6.2082475690031824E-01
2R_19297534_SNP C A 0.2763 42 110 0.7439 7.3309307442773897E-01
2R_19297539_SNP C T 0.07006 11 146 0.2357 2.7218873047995862E-01
2R_19297599_SNP T C 0.08075 13 148 0.09145 8.5424678306226465E-02
2R_19297602_SNP G A 0.4408 67 85 0.4723 4.5704267447523150E-01
2R_19297612_SNP G C 0.457 69 82 0.8405 8.3775578008332507E-01
2R_19297676_SNP G T 0.44 66 84 0.6412 6.2820122965753011E-01
2R_19297711_SNP C T 0.2067 31 119 0.8098 8.0524235255998144E-01
2R_19297760_SNP G T 0.2628 41 115 0.6106 6.0487762432558911E-01
2R_19297802_SNP A G 0.2628 36 101 0.9733 9.7262830616237528E-01
2R_19297919_SNP C T 0.1384 22 137 0.7415 7.3708061365365452E-01
2R_19297937_SNP G A 0.4832 72 77 0.6993 6.9674834226628846E-01
2R_19297944_SNP T C 0.3484 54 101 0.8041 7.9913382275437572E-01
2R_19297965_SNP C T 0.06918 11 148 0.01774 1.9432243802865269E-02
2R_19297967_SNP G T 0.05732 9 148 0.03264 3.8976937221104450E-02
2R_19298013_SNP G C 0.05625 9 151 0.08147 7.6499379761458319E-02
2R_19298230_SNP A C 0.3013 47 109 0.94 9.3796960038017041E-01
2R_19298231_DEL A ACC 0.1698 27 132 0.2569 2.4586271917783309E-01
2R_19298282_SNP C T 0.05625 9 151 0.8833 8.8164278025239451E-01
2R_19298285_SNP C A 0.4371 66 85 0.7484 7.3715274417270815E-01
2R_19298299_SNP C G 0.46 69 81 0.7312 7.1947084656432514E-01
2R_19298322_SNP T C 0.06289 10 149 0.8619 8.5878719101663137E-01
2R_19298424_SNP G A 0.1795 28 128 0.5023 4.8792297850666022E-01
2R_19298481_SNP G T 0.3841 58 93 0.6764 6.6737458172338160E-01
2R_19298570_SNP A T 0.293 46 111 0.3596 3.4691641811349372E-01
2R_19298576_SNP C T 0.1203 19 139 0.9407 9.3933021722359566E-01
2R_19298585_SNP C T 0.1187 19 141 0.9579 9.5716721746381439E-01
2R_19298629_SNP G A 0.05229 8 145 0.4205 4.0991330180365582E-01
2R_19298643_SNP G T 0.4097 59 85 0.1592 1.3989581974561649E-01
2R_19298676_SNP A G 0.06135 10 153 0.1393 1.3452696050627111E-01
2R_19298677_SNP A T 0.06135 10 153 0.1393 1.3452696050627111E-01
2R_19298688_SNP A T 0.08642 14 148 0.7757 7.7338949129375001E-01
2R_19298719_SNP C G 0.06135 10 153 0.1393 1.3452696050627111E-01
2R_19298781_SNP T C 0.06135 10 153 0.1393 1.3452696050627111E-01
2R_19298882_SNP A T 0.06211 10 151 0.1461 1.4302220770279284E-01
2R_19298965_SNP G A 0.06211 10 151 0.3001 2.9081734806769022E-01
2R_19298992_SNP G A 0.09877 16 146 0.07894 7.4185396059096992E-02
2R_19299045_SNP T C 0.4295 67 89 0.9457 9.4573717887957198E-01
2R_19299150_SNP A G 0.05625 9 151 0.6392 6.3149754663395663E-01
2R_19299157_INS ATGCCCCCGA A 0.1293 19 128 0.9849 9.8442723959894773E-01
2R_19299213_SNP A G 0.06061 10 155 0.699 6.9687492353443703E-01
2R_19299285_SNP T G 0.1656 26 131 0.792 7.9000287261121249E-01
2R_19299288_SNP C A 0.1801 29 132 0.7246 7.2275047357569666E-01
2R_19299467_INS T TCGCCCTGCTTGATT 0.09489 13 124 0.3258 3.0066977695886277E-01
2R_19299587_SNP C T 0.2763 42 110 0.7651 7.5536876284805032E-01
2R_19299615_SNP C T 0.07547 12 147 0.4811 4.6988577069873516E-01
2R_19299637_SNP C T 0.1572 25 134 0.7331 7.2763452345014834E-01
2R_19299675_SNP G A 0.1875 30 130 0.6062 6.0090406421887199E-01
2R_19299680_SNP C T 0.4528 72 87 0.8586 8.5563824886165873E-01
2R_19299732_SNP T C 0.2547 41 120 0.9475 9.4644542991393166E-01
2R_19299769_SNP G A 0.06173 10 152 0.8457 8.4406872386177234E-01
2R_19299774_SNP C T 0.3774 60 99 0.9798 9.7929686158629570E-01
2R_19299807_SNP A T 0.4194 65 90 0.9134 9.1038627104857939E-01
2R_19299817_SNP T A 0.08025 13 149 0.2226 2.1495829305508041E-01
2R_19299824_SNP A T 0.06173 10 152 0.5773 5.7341394069800367E-01
2R_19299854_SNP T C 0.09202 15 148 0.9928 9.9265723265688544E-01
2R_19299870_SNP T A 0.25 40 120 0.5099 5.0026005146049957E-01
2R_19299894_SNP T A 0.1709 27 131 0.867 8.6386241768258909E-01
2R_19299930_SNP T A 0.3442 53 101 0.6849 6.7674803395810346E-01
2R_19299932_INS TTT T 0.1575 23 123 0.7736 7.6533200689432446E-01
2R_19299939_DEL TTGCACCTT T 0.3529 54 99 0.7316 7.2688831272674703E-01
2R_19299991_SNP G C 0.2013 31 123 0.8347 8.2944902307937918E-01
2R_19300062_SNP T G 0.0679 11 151 0.8086 8.0581522931834526E-01
2R_19300114_SNP G A 0.06098 10 154 0.9551 9.5462645295153548E-01
2R_19300160_SNP A G 0.1739 28 133 0.5359 5.2848776998262248E-01
2R_19300165_SNP C T 0.06875 11 149 0.3428 3.3474362876912123E-01
2R_19300167_SNP A C 0.1181 17 127 0.6911 6.7916586489272435E-01
2R_19300168_SNP G A 0.06875 11 149 0.3428 3.3474362876912123E-01
2R_19300169_SNP A G 0.1111 18 144 0.9835 9.8320626882110529E-01
2R_19300185_SNP T C 0.06832 11 150 0.1433 1.4463200069158400E-01
2R_19300190_SNP C T 0.1187 19 141 0.8958 8.9411021261819124E-01
2R_19300210_SNP G C 0.08696 14 147 0.5277 5.1974381825447780E-01
2R_19300242_SNP C T 0.34 51 99 0.309 2.9150073295704626E-01
2R_19300477_SNP A T 0.07362 12 151 0.6829 6.7942381777509520E-01
2R_19300591_SNP T C 0.242 38 119 0.7265 7.2270542663047233E-01
2R_19300609_SNP A G 0.4459 70 87 0.8856 8.8305223794524534E-01
2R_19300670_SNP G A 0.1266 20 138 0.3081 2.9514531696054680E-01
2R_19300699_SNP C A 0.172 27 130 0.6382 6.3043966455344447E-01
2R_19300709_SNP A G 0.2687 43 117 0.6452 6.3813243730810365E-01
2R_19300717_SNP G A 0.1375 22 138 0.6189 6.1171079908143844E-01
2R_19300968_SNP A T 0.2013 30 119 0.4428 4.6725934650353118E-01
2R_19301048_SNP C G 0.08642 14 148 0.8941 8.9322947110012307E-01
2R_19301073_SNP C G 0.3694 58 99 0.8009 7.9542810627866256E-01
2R_19301079_SNP T C 0.1242 20 141 0.1418 1.4128598115781787E-01
2R_19301113_SNP A C 0.1429 23 138 0.227 2.2625570026284048E-01
2R_19301229_SNP G C 0.05732 9 148 0.2441 2.4351790111108884E-01
2R_19301343_SNP G T 0.1097 17 138 0.2341 2.3869532542041361E-01
2R_19301381_SNP C G 0.3481 55 103 0.6762 6.7458598341353371E-01
2R_19301388_SNP G A 0.3333 52 104 0.668 6.5974664972493680E-01
2R_19301436_SNP A T 0.07927 13 151 0.968 9.6772188380169855E-01
2R_19301488_SNP G C 0.2625 42 118 0.4053 3.9707550086702914E-01
2R_19301588_SNP A G 0.0679 11 151 0.7736 7.7028163426376373E-01
2R_19301589_SNP A C 0.06832 11 150 0.8169 8.1572691526876207E-01
2R_19301590_SNP A G 0.2564 40 116 0.1664 1.5567075197422842E-01
2R_19301628_SNP A G 0.0559 9 152 0.4472 4.3914100847883952E-01
2R_19301633_SNP T C 0.1062 17 143 0.9501 9.4906776257020808E-01
2R_19301635_SNP C T 0.434 69 90 0.609 6.0099861081465367E-01
2R_19301732_SNP A T 0.05521 9 154 0.8007 7.9804342459360234E-01
2R_19301840_SNP G A 0.2174 35 126 0.2178 2.1509931100587643E-01
2R_19301842_SNP G C 0.06211 10 151 0.6863 6.8059954663327105E-01
2R_19301849_SNP A T 0.06211 10 151 0.8169 8.1363874735892872E-01
2R_19301851_SNP T A 0.06211 10 151 0.9348 9.3363050137398251E-01
2R_19301859_SNP C A 0.0559 9 152 0.5691 5.6168542761030105E-01
2R_19301867_SNP C A 0.2785 44 114 0.8888 8.8572778878253400E-01
2R_19301870_SNP A T 0.2785 44 114 0.8858 8.8260453591504007E-01
2R_19301872_SNP T G 0.461 71 83 0.1699 1.5415166688363602E-01
2R_19301889_SNP T C 0.1429 23 138 0.8026 7.9940314692947567E-01
2R_19302059_SNP T C 0.08442 13 141 0.5741 5.5869579481336995E-01
2R_19302062_SNP C T 0.08497 13 140 0.8542 8.4876163013732620E-01
2R_19302090_SNP T G 0.0559 9 152 0.08036 8.7761896483656732E-02
2R_19302091_SNP T A 0.5 70 70 0.7511 7.3774122304144318E-01
2R_19302102_SNP G A 0.4867 73 77 0.5251 5.1059190257873888E-01
2R_19302152_SNP G C 0.4837 74 79 0.5302 5.4759314595506259E-01
2R_19302194_SNP G A 0.4533 68 82 0.5868 5.7468648098144559E-01
2R_19302206_SNP A G 0.4765 71 78 0.5164 5.0327653508954584E-01
2R_19302244_SNP C A 0.06579 10 142 0.7753 7.6665153890201798E-01
2R_19302269_SNP G T 0.0974 15 139 0.6006 5.9658901484661186E-01
2R_19302283_SNP C T 0.1161 18 137 0.778 7.7066052142313246E-01
2R_19302343_SNP A T 0.06918 11 148 0.3125 3.1425411231178513E-01
2R_19302514_SNP G A 0.07453 12 149 0.4524 4.4533077872856008E-01
2R_19302573_SNP T C 0.06918 11 148 0.9816 9.8116098400026241E-01
2R_19302704_SNP A G 0.4183 64 89 0.6583 6.4680818477299606E-01
2R_19302735_SNP A G 0.07317 12 152 0.3488 3.4366852739415943E-01
2R_19302739_SNP T C 0.4968 77 78 0.9224 9.2056443884058259E-01
2R_19302816_SNP T C 0.2876 44 109 0.7852 7.7888787030344564E-01
2R_19302841_INS CATATACATACATATACA C 0.1235 20 142 0.3375 3.3092017332754475E-01
2R_19302843_SNP A G 0.1235 20 142 0.3375 3.3092017332754475E-01
2R_19302845_DEL A AGCGCAGA 0.09554 15 142 0.2943 2.8070684499083354E-01
2R_19302867_SNP A G 0.08589 14 149 0.1027 9.9892560187068269E-02
2R_19302905_SNP G C 0.09317 15 146 0.2717 2.6384306187600293E-01
2R_19302938_SNP G A 0.118 19 142 0.8214 8.1893474486614037E-01
2R_19302988_SNP G A 0.2298 37 124 0.07273 6.7288565758121963E-02
2R_19302996_SNP G C 0.1667 27 135 0.2961 2.8812312907803772E-01
2R_19302998_SNP G A 0.06748 11 152 0.4867 4.8192363450204723E-01
2R_19303046_SNP A T 0.1779 29 134 0.09961 9.6783736404346565E-02
2R_19303051_SNP C A 0.07407 12 150 0.4926 4.8622897680811639E-01
2R_19303120_SNP C T 0.293 46 111 0.3885 3.8008501024317320E-01
2R_19303212_SNP A T 0.07362 12 151 0.3249 3.2324480633283093E-01
2R_19303260_SNP G T 0.06098 10 154 0.2213 2.1644138147976688E-01
2R_19303281_INS TGTGAGTAACGT T 0.06173 10 152 0.2436 2.3738452800714693E-01
2R_19303298_SNP T G 0.07317 12 152 0.3488 3.4366852739415943E-01
2R_19303311_SNP G T 0.05488 9 155 0.2089 2.0403290263587937E-01
2R_19303323_SNP T C 0.1195 19 140 0.08993 8.2806913059469217E-02
2R_19303404_SNP A C 0.2215 35 123 0.1111 1.0866893023218382E-01
2R_19303627_SNP C G 0.0559 9 152 0.5752 5.6941005529058919E-01
2R_19303839_SNP G C 0.05556 9 153 0.2402 2.3465246449581911E-01
2R_19303926_SNP A G 0.05488 9 155 0.2086 2.0516198562431354E-01
2R_19304024_SNP G A 0.4276 65 87 0.5983 5.9309249652046780E-01
2R_19304078_SNP T A 0.0875 14 146 0.2982 2.9070356372824391E-01
2R_19304117_SNP G C 0.08025 13 149 0.952 9.5139197454715030E-01
2R_19304155_SNP A G 0.09032 14 141 0.3881 4.2302362675493721E-01
2R_19304159_SNP G A 0.06875 11 149 0.4005 3.9089461945543613E-01
2R_19304160_SNP G T 0.3595 55 98 0.2829 2.7168371654064372E-01
2R_19304162_SNP T G 0.3311 49 99 0.1814 1.6857854158481023E-01
2R_19304186_SNP T G 0.1429 23 138 0.0481 4.4449420899664506E-02
2R_19304202_SNP G A 0.2368 36 116 0.751 7.4554226376321364E-01
2R_19304235_SNP A T 0.4903 76 79 0.03185 2.6330481151189931E-02
2R_19304236_SNP A G 0.4935 76 78 0.04813 4.0589684017088838E-02
2R_19304241_SNP T C 0.4808 75 81 0.04482 3.8572399657518637E-02
2R_19304296_SNP T C 0.07362 12 151 0.3552 3.4886969346752739E-01
2R_19304311_SNP A C 0.0679 11 151 0.4938 4.8797220087770143E-01
2R_19304384_SNP A G 0.1667 26 130 0.7716 7.6401873588881886E-01
2R_19304436_SNP T C 0.05031 8 151 0.5705 5.7106575872941645E-01
2R_19304438_SNP T C 0.2288 35 118 0.6298 6.1689328936154508E-01
2R_19304461_SNP G T 0.1411 23 140 0.4361 4.3053032516778478E-01
2R_19304493_SNP A G 0.1481 24 138 0.233 2.2847381163518743E-01
2R_19304610_SNP T C 0.3732 53 89 0.6652 6.4418193616198671E-01
2R_19304611_SNP A T 0.2819 42 107 0.2431 2.2139104467968174E-01
2R_19304630_SNP T C 0.3444 52 99 0.8631 8.5681695080145248E-01
2R_19304646_SNP G C 0.3742 58 97 0.2141 1.9734401199376150E-01
2R_19304726_SNP C T 0.3464 53 100 0.5006 4.8480101247686813E-01
2R_19304732_SNP G A 0.1812 29 131 0.05377 4.8554382577690063E-02
2R_19304736_SNP A T 0.135 22 141 0.308 3.0154374732064548E-01
2R_19304817_SNP G A 0.1273 21 144 0.2624 2.5878280496788231E-01
2R_19304821_SNP G A 0.1227 20 143 0.4412 4.3961390826274038E-01
2R_19304863_SNP T C 0.1242 20 141 0.1239 1.1716105702851531E-01
2R_19304871_SNP T A 0.05556 9 153 0.1358 1.3137743147861014E-01
2R_19304971_SNP T C 0.09259 15 147 0.05568 5.1711525176713118E-02
2R_19305117_SNP A G 0.239 38 121 0.2108 2.0035517072837061E-01
2R_19305119_SNP T A 0.239 38 121 0.2113 2.0089783746805601E-01
2R_19305159_SNP A T 0.09494 15 143 0.929 9.2724708138099687E-01
2R_19305221_SNP T C 0.09938 16 145 0.9553 9.5468134390746306E-01
2R_19305236_DEL A AAA 0.4148 56 79 0.8564 8.6117031196420579E-01
2R_19305287_SNP T C 0.07453 12 149 0.2756 2.8279246726481178E-01
2R_19305312_INS T TT 0.06918 11 148 0.1921 1.8372155631865883E-01
2R_19305342_SNP G C 0.3526 55 101 0.931 9.2864119530770850E-01
2R_19305391_SNP C T 0.4675 72 82 0.7816 7.7421474128890400E-01
2R_19305398_SNP A C 0.08805 14 145 0.1894 1.9345109380364045E-01
2R_19305402_SNP G A 0.1366 22 139 0.5968 5.9347117767601343E-01
2R_19305417_SNP C T 0.2179 34 122 0.9532 9.5225884220332402E-01
2R_19305432_INS AG A 0.15 24 136 0.5834 5.8595996262138539E-01
2R_19305435_INS A AA 0.461 65 76 0.5093 5.0855591672296119E-01
2R_19305446_SNP A T 0.461 71 83 0.3474 3.3289833427255477E-01
2R_19305449_SNP A G 0.05521 9 154 0.3342 3.2902364955391150E-01
2R_19305454_SNP G A 0.1235 20 142 0.9197 9.1837469216680467E-01
2R_19305478_SNP T A 0.05521 9 154 0.3342 3.2902364955391150E-01
2R_19305523_SNP A G 0.4903 76 79 0.5035 4.8731399504397488E-01
2R_19305553_SNP G A 0.1863 30 131 0.6533 6.4948305444337340E-01
2R_19305581_SNP A G 0.4935 76 78 0.5537 5.4159490768763408E-01
2R_19305709_SNP G A 0.4774 74 81 0.8691 8.6708686709543314E-01
2R_19305725_SNP C T 0.5 79 79 0.8082 8.0364152197269612E-01
2R_19305935_SNP A G 0.05521 9 154 0.5844 5.8082249734210933E-01
2R_19305945_SNP A C 0.1635 26 133 0.6796 6.7307885520449595E-01
2R_19306087_SNP G A 0.09317 15 146 0.6727 6.6675563899318258E-01
2R_19306096_SNP T A 0.1062 17 143 0.5626 5.5399962252328128E-01
2R_19306133_SNP C T 0.2767 44 115 0.7935 7.9228064949873378E-01
2R_19306138_SNP A T 0.4968 77 78 0.7727 7.7159562246749291E-01
2R_19306240_DEL T TCG 0.4779 65 71 0.4753 4.5065083400805794E-01
2R_19306248_SNP T C 0.471 73 82 0.3147 2.9983807437274457E-01
2R_19306252_SNP A G 0.42 63 87 0.4624 4.4714853045160596E-01
2R_19306286_SNP A G 0.3878 57 90 0.06613 7.2683542760157704E-02
2R_19306343_SNP T G 0.06289 10 149 0.2818 2.7146114293401491E-01
2R_19306358_SNP T G 0.07975 13 150 0.2059 2.0040857504573717E-01
2R_19306367_DEL T TT 0.05161 8 147 0.2462 2.2969308449409942E-01
2R_19306370_SNP A G 0.1056 17 144 0.2692 2.6051621004645176E-01
2R_19306398_SNP G A 0.1688 27 133 0.8311 8.2758715575524311E-01
2R_19306422_SNP G T 0.2125 34 126 0.812 8.0813332977696084E-01
2R_19306424_SNP T C 0.2174 35 126 0.7794 7.7543688434132796E-01
2R_19306434_SNP C T 0.06748 11 152 0.2644 2.5796373047271726E-01
2R_19306436_SNP C T 0.142 23 139 0.664 6.5927930189621387E-01
2R_19306486_SNP C A 0.4777 75 82 0.3432 3.3148614220895389E-01
2R_19306519_SNP A T 0.4214 67 92 0.1334 1.2386505383475788E-01
2R_19306520_SNP A G 0.4103 64 92 0.1379 1.2519469056081001E-01
2R_19306542_SNP G A 0.05488 9 155 0.9174 9.1652227641717732E-01
2R_19306616_SNP G T 0.4615 72 84 0.4124 4.0017834185117973E-01
2R_19306637_SNP A C 0.2911 46 112 0.8382 8.3477266175348341E-01
2R_19306661_DEL A AGTTCGCTATTGGT 0.06135 10 153 0.4907 4.8789432892092932E-01
2R_19306676_SNP G T 0.06707 11 153 0.7851 7.8330258251894225E-01
2R_19306740_INS TT C 0.3725 57 96 0.2579 2.3951380048510473E-01
2R_19306885_SNP G A 0.07927 13 151 0.1696 1.6509388132671821E-01
2R_19306959_SNP C G 0.2687 43 117 0.5201 5.1386005893535291E-01
2R_19306990_SNP G C 0.06289 10 149 0.6781 6.9128284204873058E-01
2R_19307035_SNP A T 0.09868 15 137 0.2616 2.5765742055424978E-01
2R_19307060_SNP T G 0.1083 17 140 0.2152 2.1245421247967800E-01
2R_19307121_SNP T G 0.0566 9 150 0.5656 5.5663722232006352E-01
2R_19307153_SNP G C 0.3291 52 106 0.3682 3.6670323519002179E-01
2R_19307292_SNP G C 0.05031 8 151 0.7439 7.3890414312215169E-01
2R_19307309_DEL C CAGGGAACTC 0.28 42 108 0.1406 1.2318148131064899E-01
2R_19307330_DEL A AT 0.3585 57 102 0.204 1.9291670964840613E-01
2R_19307353_SNP A G 0.3585 57 102 0.1343 1.2707070596895331E-01
2R_19307367_SNP C A 0.3376 53 104 0.4857 4.7557492634852705E-01
2R_19307399_SNP G A 0.4459 70 87 0.1857 1.7280655582532989E-01
2R_19307424_SNP T C 0.05488 9 155 0.2391 2.3488839891104674E-01
2R_19307440_SNP A G 0.2595 41 117 0.7761 7.7023389854378843E-01
2R_19307483_SNP C G 0.3442 53 101 0.416 4.1369866446839187E-01
2R_19307490_SNP A G 0.3484 54 101 0.2026 1.9014107119215895E-01
2R_19307493_DEL A ACA 0.3442 53 101 0.2741 2.6493489277447613E-01
2R_19307500_SNP A G 0.443 70 88 0.5544 5.4576078486925561E-01
2R_19307524_SNP G T 0.4295 67 89 0.6582 6.4958388674684120E-01
2R_19307552_SNP G A 0.08589 14 149 0.4481 4.4270853308152525E-01
2R_19307611_SNP G A 0.3063 49 111 0.7582 7.5540096679225954E-01
2R_19307842_DEL G TT 0.2089 33 125 0.3811 3.7756882566161787E-01
2R_19307954_DEL A ATA 0.2697 41 111 0.2121 1.9452355680682876E-01
2R_19307990_SNP A G 0.4379 67 86 0.6661 6.5346093308704356E-01
2R_19307992_SNP G A 0.4342 66 86 0.7629 7.5344844579023229E-01
2R_19308098_SNP A G 0.4052 62 91 0.95 9.4828833282021907E-01
2R_19308104_SNP C A 0.4118 63 90 0.8811 8.7713251227245348E-01
2R_19308114_SNP C T 0.4 62 93 0.9524 9.5119342051337863E-01
2R_19308154_SNP T A 0.1 16 144 0.07098 6.5034854835172531E-02
2R_19308189_SNP T G 0.3797 60 98 0.5949 5.8700802434614685E-01
2R_19308214_SNP T C 0.3205 50 106 0.3527 3.4198419809413094E-01
2R_19308245_SNP G T 0.1562 25 135 0.3832 3.8633284579721872E-01
2R_19308266_SNP T G 0.2102 33 124 0.3213 3.1362429347930276E-01
2R_19308277_SNP G A 0.4906 78 81 0.2685 2.5766853259387790E-01
2R_19308279_SNP A G 0.06173 10 152 0.2803 2.7282804965215701E-01
2R_19308429_SNP G T 0.3974 62 94 0.493 4.8016818179935838E-01
2R_19308456_SNP C T 0.3904 57 89 0.6414 6.5880229393073764E-01
2R_19308486_DEL A AA 0.4789 68 74 0.06583 7.1602223774150417E-02
2R_19308532_SNP T G 0.06098 10 154 0.7935 7.9132941592011963E-01
2R_19308567_SNP T A 0.08696 14 147 0.773 7.7713881676651819E-01
2R_19308679_SNP T C 0.338 48 94 0.8649 8.5595663173240033E-01
2R_19308723_SNP C T 0.4487 70 86 0.4322 4.2176779961708610E-01
2R_19308751_SNP C A 0.05556 9 153 0.859 8.5663656420502010E-01
2R_19308832_SNP G T 0.1645 25 127 0.208 1.9119965275125061E-01
2R_19308845_SNP G A 0.0679 11 151 0.8498 8.4763876034285857E-01
2R_19308866_SNP G C 0.1812 29 131 0.1365 1.2801379666959523E-01
2R_19308906_SNP T A 0.4013 63 94 0.777 7.7200627631013896E-01
2R_19308934_DEL A TTAATAGGAGTATCAATCAGCAACTGCTGGTTGTATTG 0.1062 17 143 0.3574 3.4692154069236714E-01
2R_19308986_SNP A C 0.0625 10 150 0.5007 4.9589701867546199E-01
2R_19309000_SNP A T 0.2704 43 116 0.8484 8.4562142777290872E-01
2R_19309014_SNP T C 0.2922 45 109 0.4591 4.4534791773790694E-01
2R_19309026_SNP G T 0.2848 43 108 0.539 5.2372531213861784E-01
2R_19309108_INS ACA A 0.2273 35 119 0.6912 7.0263302539359374E-01
2R_19309212_SNP G A 0.4684 74 84 0.4079 4.1235944583879480E-01
2R_19309213_SNP A G 0.4562 73 87 0.2575 2.5807311369675523E-01
2R_19309221_SNP T G 0.09317 15 146 0.06944 6.7897871352779415E-02
2R_19309271_SNP A G 0.2166 34 123 0.3152 3.0358634844695831E-01
2R_19309391_SNP A G 0.3618 55 97 0.9914 9.9115973919343303E-01
2R_19309558_SNP A C 0.07051 11 145 0.05695 5.3399874912966029E-02
2R_19309560_SNP G A 0.4079 62 90 0.6409 6.3115022726246561E-01
2R_19309564_SNP A G 0.07547 12 147 0.07327 6.8485307087401415E-02
2R_19309581_INS GCAACGCTGCTCCGGG G 0.05096 8 149 0.3394 3.3864859351125243E-01
2R_19309615_SNP T C 0.3092 47 105 0.4991 4.8210280808008632E-01
2R_19309632_SNP G A 0.3439 54 103 0.799 7.9439324554939572E-01
2R_19309636_SNP G T 0.3354 53 105 0.7467 7.4152953314031000E-01
2R_19309771_SNP C G 0.4172 63 88 0.198 1.8313117697500514E-01
2R_19309804_SNP A G 0.4167 65 91 0.3678 3.5751278513206963E-01
2R_19309806_SNP G A 0.4231 66 90 0.3196 3.0799761513048729E-01
2R_19309813_SNP G A 0.4204 66 91 0.3752 3.6652667212342993E-01
2R_19309822_SNP G A 0.4204 66 91 0.3221 3.1227424677570226E-01
2R_19309824_SNP T A 0.4379 67 86 0.5384 5.6567608863188201E-01
2R_19309826_SNP C T 0.4387 68 87 0.8921 8.8917124011248250E-01
2R_19309828_SNP A T 0.4286 66 88 0.4375 4.7313457008273641E-01
2R_19309831_SNP A T 0.4359 68 88 0.8341 8.3220552479719823E-01
2R_19309832_SNP A T 0.4295 67 89 0.8475 8.4387212045666016E-01
2R_19309834_SNP A C 0.4323 67 88 0.8748 8.7292604676579122E-01
2R_19309836_SNP G C 0.4323 67 88 0.9186 9.1643214475823198E-01
2R_19309838_SNP G T 0.4359 68 88 0.848 8.4448642775420257E-01
2R_19309839_SNP G A 0.4359 68 88 0.9235 9.2163932133482040E-01
2R_19309842_SNP T A 0.4331 68 89 0.8806 8.7804927121616483E-01
2R_19309850_SNP T A 0.3141 49 107 0.774 7.7112196891614848E-01
2R_19309876_INS T TG 0.2484 39 118 0.06602 5.9651787390841898E-02
2R_19309879_SNP C T 0.2264 36 123 0.5496 5.4056663415614692E-01
2R_19309890_SNP A G 0.05556 9 153 0.5492 5.4373546727314381E-01
2R_19309964_SNP T C 0.1688 27 133 0.9748 9.7426078397610194E-01
2R_19310018_SNP T C 0.1013 16 142 0.1487 1.4133099922053982E-01
2R_19310081_SNP A G 0.05 8 152 0.2784 2.7391856113349455E-01
2R_19310145_SNP T C 0.06962 11 147 0.5617 5.5252872060793123E-01
2R_19310215_SNP A G 0.2687 43 117 0.2929 2.8580087688953548E-01
2R_19310277_INS TACGAATGT T 0.3113 47 104 0.3213 3.0554367516967063E-01
2R_19310284_SNP A G 0.3419 53 102 0.2111 2.0052579949036187E-01
2R_19310354_SNP T A 0.1006 16 143 0.4565 4.5026656052793512E-01
2R_19310395_SNP A G 0.2387 37 118 0.1548 1.4444192556698432E-01
2R_19310571_DEL C CAAATCC 0.08392 12 131 0.3015 2.7628968277161625E-01
2R_19310622_SNP G C 0.09938 16 145 0.3645 3.5926192666007195E-01
2R_19310647_INS TCTGGGCTGTGT T 0.4577 65 77 0.7928 7.8364454711259190E-01
2R_19310791_SNP G A 0.1069 17 142 0.5694 5.6215862563604169E-01
2R_19310936_SNP T C 0.1465 23 134 0.6052 5.9627845204937946E-01
2R_19310969_SNP G A 0.2 31 124 0.3768 3.6263455060273875E-01
2R_19310983_SNP T C 0.2065 32 123 0.2903 2.8027404118604615E-01
2R_19311072_SNP G A 0.1139 18 140 0.2817 2.7211038789997322E-01
2R_19311080_SNP G T 0.1132 18 141 0.278 2.6992784846807261E-01
2R_19311081_SNP A T 0.1132 18 141 0.2778 2.6971140770177138E-01
2R_19311183_SNP A G 0.4533 68 82 0.3839 3.6410147719922847E-01
2R_19311195_SNP A G 0.2092 32 121 0.8183 8.1222228845874356E-01
2R_19311240_SNP C T 0.2785 44 114 0.2158 2.2135568800719596E-01
2R_19311249_SNP A C 0.2642 42 117 0.406 4.0976754237515312E-01
2R_19311255_SNP T C 0.06173 10 152 0.4058 4.0762692926268151E-01
2R_19311291_SNP C A 0.3699 54 92 0.4913 4.9149780139206600E-01
2R_19311299_SNP G C 0.1062 17 143 0.2909 2.8417019469124660E-01
2R_19311306_SNP T C 0.06832 11 150 0.9949 9.9482176081169860E-01
2R_19311436_SNP T A 0.08025 13 149 0.7135 7.1023077448583671E-01
2R_19311448_SNP T C 0.07362 12 151 0.529 5.2367982929041990E-01
2R_19311466_SNP C T 0.2803 44 113 0.6285 6.1895542382121316E-01
2R_19311499_SNP T C 0.07317 12 152 0.5301 5.2610358617234332E-01
2R_19311501_SNP A G 0.07362 12 151 0.5342 5.2901007525006727E-01
2R_19311513_SNP C G 0.1801 29 132 0.4642 4.5607576501132152E-01
2R_19311515_SNP A T 0.06875 11 149 0.6005 5.9263510746821213E-01
2R_19311552_SNP C T 0.15 24 136 0.7441 7.3892350974687460E-01
2R_19311562_DEL GACCTGAA TTT 0.4133 62 88 0.3044 2.8761974182351224E-01
2R_19311588_SNP C T 0.3548 55 100 0.3748 3.6463346247540029E-01
2R_19311656_SNP C T 0.3734 59 99 0.5033 4.9514839159153679E-01
2R_19311692_SNP A T 0.473 70 78 0.2213 1.9899987657218943E-01
2R_19311747_SNP A T 0.1613 25 130 0.09184 8.5431210786872880E-02
2R_19311847_SNP T C 0.1911 30 127 0.8622 8.5993645353686710E-01
2R_19311967_SNP A C 0.4342 66 86 0.07473 6.6139702682338181E-02
2R_19312017_SNP A C 0.1529 24 133 0.7544 7.4797167354406813E-01
2R_19312098_SNP G C 0.2745 42 111 0.1363 1.2299986640640914E-01
2R_19312109_SNP G A 0.2597 40 114 0.1412 1.2691819504527857E-01
2R_19312110_SNP C G 0.2467 37 113 0.07551 7.9940702491932233E-02
2R_19312144_SNP G C 0.2171 33 119 0.08857 7.7053457629033664E-02
2R_19312203_SNP T A 0.4437 67 84 0.1625 1.4813525871464073E-01
2R_19312205_SNP A G 0.09375 15 145 0.5964 5.9132271105488243E-01
2R_19312299_SNP G C 0.4379 67 86 0.153 1.4007435422633641E-01
2R_19312335_SNP G A 0.3205 50 106 0.1537 1.4221523104207978E-01
2R_19312397_SNP A G 0.0679 11 151 0.7018 6.9703775383995836E-01
2R_19312415_SNP A T 0.3185 50 107 0.06735 5.9738990075184149E-02
2R_19312421_SNP T C 0.4076 64 93 0.0992 8.9671685100393028E-02
2R_19312518_SNP G C 0.2244 35 121 0.9157 9.1339250173880959E-01
2R_19312520_SNP C T 0.05 8 152 0.7912 7.8723423969626594E-01
2R_19312527_SNP C G 0.1154 18 138 0.6751 6.6588984726553746E-01
2R_19312559_SNP A C 0.1635 26 133 0.2727 2.6605662258013563E-01
2R_19312693_SNP G A 0.2515 41 122 0.2045 1.9969651991237869E-01
2R_19312765_SNP T C 0.3333 52 104 0.9292 9.2838176521723503E-01
2R_19312766_SNP A G 0.3421 52 100 0.9212 9.1842392370909653E-01
2R_19312818_SNP T C 0.05455 9 156 0.4228 4.1922034886691439E-01
2R_19312823_SNP T C 0.06875 11 149 0.636 6.3113850667344829E-01
2R_19313044_SNP A C 0.3133 47 103 0.7668 7.7511366180721752E-01
2R_19313078_SNP C G 0.325 52 108 0.2485 2.3803535401449361E-01
2R_19313122_SNP A G 0.4395 69 88 0.4709 4.5963925391642391E-01
2R_19313138_SNP A T 0.3145 50 109 0.6233 6.3592518873687265E-01
2R_19313158_SNP A C 0.09091 14 140 0.8156 8.0816125167550379E-01
2R_19313208_SNP A T 0.06962 11 147 0.5287 5.1862121619480028E-01
2R_19313220_SNP A G 0.3497 57 106 0.3673 3.6072690571487953E-01
2R_19313238_SNP G C 0.3478 56 105 0.3468 3.3737545878542352E-01
2R_19313432_SNP A T 0.2422 39 122 0.8407 8.3782031208270347E-01
2R_19313438_SNP A G 0.2687 43 117 0.7647 7.6114481394939149E-01
2R_19313442_SNP G A 0.3106 50 111 0.7866 7.8408713069550884E-01
2R_19313562_SNP G A 0.1049 17 145 0.7336 7.2941263930547640E-01
2R_19313604_SNP G T 0.3885 61 96 0.8918 8.8867220841533512E-01
2R_19313648_SNP A T 0.3924 62 96 0.8831 8.8007499961050262E-01
2R_19313649_SNP T G 0.3846 60 96 0.8752 8.7123811387781591E-01
2R_19313747_SNP T C 0.3631 57 100 0.3848 3.7167865138512846E-01
2R_19313767_SNP T C 0.375 60 100 0.758 7.5264912596042488E-01
2R_19313874_SNP G A 0.465 73 84 0.4944 4.8120560256935097E-01
2R_19313878_DEL ATAA A 0.3608 57 101 0.3985 3.8777079369008105E-01
2R_19313914_SNP C A 0.3725 57 96 0.4359 4.2977881115494265E-01
2R_19313941_SNP C A 0.327 52 107 0.2879 2.8035347267563671E-01
2R_19314101_SNP C T 0.3077 48 108 0.9404 9.3881760877082654E-01
2R_19314267_SNP A C 0.3063 49 111 0.281 2.7082707709778575E-01
2R_19314365_SNP C A 0.4097 59 85 0.5382 5.1840685762025163E-01
2R_19314386_SNP T C 0.06707 11 153 0.6249 6.2120584759719577E-01
2R_19314420_SNP C T 0.05488 9 155 0.64 6.3695300560442214E-01
2R_19314426_SNP G A 0.4684 74 84 0.5427 5.3166364621249818E-01
2R_19314437_SNP T G 0.4717 75 84 0.6882 6.8113303918734125E-01
2R_19314507_SNP A C 0.09202 15 148 0.4561 4.5073740959704811E-01
2R_19314593_INS TT T 0.0559 9 152 0.5791 5.7338192275696032E-01
2R_19314618_SNP G A 0.05556 9 153 0.5981 5.9230845456707837E-01
2R_19314671_SNP T C 0.3019 48 111 0.5601 5.5109952004569640E-01
2R_19314708_DEL A AAAACAAG 0.25 40 120 0.7301 7.2500709006012665E-01
2R_19314717_DEL T TCAGTGAA 0.2157 33 120 0.9752 9.7488433679420639E-01
2R_19314752_SNP C T 0.3419 53 102 0.9049 9.0145618205401723E-01
2R_19314791_SNP C A 0.1988 32 129 0.7231 7.1809474540332074E-01
2R_19314849_SNP A T 0.2911 46 112 0.1477 1.4563535425247787E-01
2R_19314884_SNP T C 0.2956 47 112 0.2813 2.6987401904787922E-01
2R_19314915_SNP T C 0.3228 51 107 0.8281 8.3919537971175939E-01
2R_19314997_SNP A G 0.05488 9 155 0.64 6.3695300560442214E-01
2R_19314999_SNP T C 0.2065 32 123 0.3772 3.6323375109174660E-01
2R_19315016_SNP A C 0.05488 9 155 0.64 6.3695300560442214E-01
2R_19315149_SNP C T 0.2671 43 118 0.3828 3.7484693763882659E-01
2R_19315153_SNP C T 0.236 38 123 0.1617 1.5414079314389750E-01
2R_19315189_SNP T C 0.4777 75 82 0.833 8.2873872383212022E-01
2R_19315284_SNP C T 0.125 20 140 0.8882 8.8596731828228203E-01
2R_19315290_SNP G T 0.1375 22 138 0.1522 1.4409165032381177E-01
2R_19315304_SNP C T 0.1411 23 140 0.1249 1.1971861276691187E-01
2R_19315318_SNP T A 0.4314 66 87 0.9604 9.5889587678127075E-01
2R_19315409_SNP C A 0.06452 10 145 0.5918 6.1664446024686526E-01
2R_19315469_SNP A G 0.3861 61 97 0.9657 9.6484623434664363E-01
2R_19315666_SNP T A 0.08784 13 135 0.8323 8.2493596277911896E-01
2R_19315679_SNP C T 0.0559 9 152 0.6465 6.4065035507545565E-01
2R_19315791_SNP A G 0.0566 9 150 0.6604 6.5477694279057874E-01
2R_19315804_SNP T C 0.4286 63 84 0.7714 7.7015036968699402E-01
2R_19315857_SNP A C 0.2564 40 116 0.8804 8.7888460028821080E-01
2R_19315874_SNP C A 0.2516 39 116 0.1836 1.7251059355633258E-01
2R_19315914_SNP T C 0.08589 14 149 0.6599 6.5610598859743163E-01
2R_19315951_SNP T G 0.4099 66 95 0.5051 4.9724256522928412E-01
2R_19315968_SNP A G 0.0679 11 151 0.6844 6.8008621338751019E-01
2R_19316073_SNP G T 0.2625 42 118 0.7607 7.5585349651170997E-01
2R_19316162_SNP C G 0.3121 49 108 0.8739 8.7063589158730892E-01
2R_19316166_SNP C A 0.2895 44 108 0.9639 9.6263029680390511E-01
2R_19316168_INS A ACA 0.3141 49 107 0.9733 9.7283598937131233E-01
2R_19316175_SNP G C 0.3057 48 109 0.9646 9.6402143117231986E-01
2R_19316186_SNP T A 0.293 46 111 0.8541 8.5034703477322593E-01
2R_19316206_SNP C T 0.2452 38 117 0.9015 8.9850732354230622E-01
2R_19316208_SNP C G 0.2981 48 113 0.8545 8.5192935970335448E-01
2R_19316221_SNP A C 0.3019 48 111 0.8257 8.2166225840221074E-01
2R_19316241_SNP T G 0.05488 9 155 0.64 6.3695300560442214E-01
2R_19316278_SNP C T 0.09938 16 145 0.6257 6.1925455650011541E-01
2R_19316280_SNP T A 0.3711 59 100 0.4331 4.2337099191928096E-01
2R_19316288_SNP A T 0.06098 10 154 0.2 1.9600623159851327E-01
2R_19316292_SNP A T 0.06098 10 154 0.2 1.9600623159851327E-01
2R_19316297_INS C CC 0.3289 50 102 0.9373 9.3495073395014083E-01
2R_19316311_SNP A C 0.06098 10 154 0.2 1.9600623159851327E-01
2R_19316312_SNP A C 0.2125 34 126 0.822 8.1830329327283458E-01
2R_19316376_SNP T A 0.1899 30 128 0.4834 4.7589444006528536E-01
2R_19316423_SNP C T 0.09259 15 147 0.2198 2.5651462035765904E-01
2R_19316445_SNP C T 0.1988 32 129 0.5564 5.4938474165217688E-01
2R_19316510_SNP C T 0.09202 15 148 0.8007 7.9802541471790378E-01
2R_19316580_INS TT T 0.09032 14 141 0.7114 7.0392002862113512E-01
2R_19316589_SNP C T 0.1824 29 130 0.9085 9.0609977434461664E-01
2R_19316592_SNP T C 0.2086 34 129 0.777 7.7628036635357467E-01
2R_19316692_SNP A G 0.07097 11 144 0.57 5.5891940580463118E-01
2R_19316913_SNP C A 0.07914 11 128 0.5035 4.8396094649519472E-01
2R_19317006_INS TTTGTTATTGTTTCGAGT T 0.1677 26 129 0.3075 2.9183148713335860E-01
2R_19317083_SNP A T 0.06962 11 147 0.7132 7.0544583021436624E-01
2R_19317126_SNP T G 0.3922 60 93 0.129 1.1350192536396597E-01
2R_19317162_SNP G A 0.3312 52 105 0.09824 8.8877359220943530E-02
2R_19317211_SNP G C 0.1132 18 141 0.3181 3.0864234482028285E-01
2R_19317305_SNP A G 0.0875 14 146 0.6673 6.6076045284646900E-01
2R_19317357_SNP C T 0.06098 10 154 0.2734 2.6828760072393121E-01
2R_19317385_SNP G A 0.08696 14 147 0.522 5.1391484358130390E-01
2R_19317387_SNP A T 0.125 20 140 0.7443 7.4497223894080211E-01
2R_19317453_SNP T C 0.2115 33 123 0.3448 3.2993693628309051E-01
2R_19317459_SNP T C 0.2129 33 122 0.3409 3.2433897898167319E-01
2R_19317460_SNP C A 0.1859 29 127 0.5926 5.8068555456263304E-01
2R_19317499_SNP C T 0.2697 41 111 0.03138 2.9757868319108385E-02
2R_19317532_SNP A T 0.4 54 81 0.0167 9.2773589437435203E-03
2R_19317545_SNP T G 0.1067 16 134 0.5874 5.7073847151891977E-01
2R_19317553_SNP T C 0.1039 16 138 0.5708 5.5646467610514561E-01
2R_19317575_SNP G A 0.07947 12 139 0.876 8.7136708812301600E-01
2R_19317582_SNP T C 0.06757 10 138 0.783 7.7305886295053594E-01
2R_19317587_SNP A G 0.1892 28 120 0.1068 9.0978789672088833E-02
2R_19317588_SNP A C 0.07947 12 139 0.8982 8.9383682425299538E-01
2R_19317607_SNP A T 0.1933 29 121 0.0571 5.1754870217742284E-02
2R_19317626_SNP C T 0.3267 49 101 0.01239 1.0291082598847277E-02
2R_19317634_SNP A T 0.1195 19 140 0.2356 2.2565536643198392E-01
2R_19317635_SNP T C 0.08642 14 148 0.09092 1.1856529210433053E-01
2R_19317638_SNP T C 0.1187 19 141 0.2609 2.5147313171746977E-01
2R_19317657_INS TT T 0.09494 15 143 0.04024 3.8499026659112326E-02
2R_19317658_SNP T C 0.1006 16 143 0.5151 5.0817142760214895E-01
2R_19317677_SNP T C 0.2516 40 119 0.399 3.8818296631155769E-01
2R_19317682_SNP A T 0.1006 16 143 0.5408 5.3275851214004555E-01
2R_19317698_SNP A C 0.1567 21 113 0.2548 2.2601645579522889E-01
2R_19317734_INS TTTTGTT T 0.1429 23 138 0.05432 5.2271841498431719E-02
2R_19317789_SNP A T 0.1411 23 140 0.009613 8.6711490880426335E-03
2R_19317831_SNP G A 0.1187 19 141 0.1677 1.6258662685874181E-01
2R_19317890_SNP T C 0.4268 67 90 0.5049 4.9202507949020080E-01
2R_19317936_SNP T C 0.0679 11 151 0.2376 2.3046416738569930E-01
2R_19317981_SNP T A 0.2171 33 119 0.8659 8.6033937032027530E-01
2R_19317996_INS TA T 0.06061 10 155 0.7965 7.9494228743053597E-01
2R_19318013_SNP A G 0.118 19 142 0.1039 9.8633342411160507E-02
2R_19318039_DEL G GCATACTG 0.07317 12 152 0.2177 2.1281884408264284E-01
2R_19318051_INS A ATGTA 0.2422 39 122 0.0499 4.6153951168233308E-02
2R_19318056_SNP T C 0.07317 12 152 0.2177 2.1281884408264284E-01
2R_19318064_SNP A C 0.07407 12 150 0.9266 9.2531404798874295E-01
2R_19318068_SNP A G 0.1242 20 141 0.1717 1.6404728563508519E-01
2R_19318096_SNP G T 0.1375 22 138 0.1337 1.2551901034004120E-01
2R_19318108_SNP A G 0.3395 55 107 0.1608 1.5397497496989565E-01
2R_19318215_SNP A G 0.07317 12 152 0.9047 9.0372703577041957E-01
2R_19318250_SNP A C 0.07317 12 152 0.4801 4.7552174947990633E-01
2R_19318253_SNP G A 0.2857 46 115 0.3857 3.8621234397633586E-01
2R_19318254_SNP T C 0.07317 12 152 0.4801 4.7552174947990633E-01
2R_19318376_SNP T C 0.2012 33 131 0.5915 5.8751660283864116E-01
2R_19318410_SNP A G 0.2609 42 119 0.2725 2.6737383205017329E-01
2R_19318485_SNP T C 0.1104 18 145 0.07855 8.1781282136752412E-02
2R_19318595_SNP C A 0.1635 26 133 0.01746 1.7441111556823430E-02
2R_19318631_INS GCTGCCCCATG G 0.2244 35 121 0.3068 3.2532458213681870E-01
2R_19318640_SNP C T 0.1739 28 133 0.257 2.4882908028591511E-01
2R_19318683_SNP G A 0.3701 57 97 0.4582 4.4152161716440042E-01
2R_19318806_SNP G A 0.2733 41 109 0.3073 2.9314613696799874E-01
2R_19318815_SNP A T 0.1645 25 127 0.6412 6.3240940526257661E-01
2R_19318824_SNP C T 0.05128 8 148 0.3815 3.7238702388025791E-01
2R_19318872_SNP T C 0.08387 13 142 0.9456 9.4483112180972439E-01
2R_19318916_SNP T A 0.1871 29 126 0.8056 8.0026521065113498E-01
2R_19318939_SNP C T 0.3268 50 103 0.2176 2.0298556622563657E-01
2R_19318944_SNP T C 0.06832 11 150 0.414 4.0697461762669085E-01
2R_19318958_SNP T C 0.1519 24 134 0.8968 8.9520878295469353E-01
2R_19318976_DEL A AAAA 0.3067 46 104 0.03326 2.8404158470701973E-02
2R_19319008_SNP T G 0.06098 10 154 0.8997 8.9873106192791885E-01
2R_19319081_SNP A C 0.1146 18 139 0.5233 5.1414002344232745E-01
2R_19319094_SNP C T 0.1104 18 145 0.4483 4.4248092562582586E-01
2R_19319187_SNP G A 0.06098 10 154 0.8001 7.9798941643154297E-01
2R_19319246_SNP C A 0.05521 9 154 0.8897 8.8826697381896735E-01
2R_19319264_SNP T C 0.06135 10 153 0.929 9.2806510910376161E-01
2R_19319402_SNP C T 0.1772 28 130 0.166 1.5626303047968793E-01
2R_19319575_SNP C T 0.216 35 127 0.21 2.0319388507274283E-01
2R_19319604_SNP A C 0.07453 12 149 0.3095 3.0053050361914158E-01
2R_19319619_SNP T C 0.1187 19 141 0.4357 4.2725110883803885E-01
2R_19319620_SNP C G 0.1852 30 132 0.4327 4.2882124848330794E-01
2R_19319635_SNP T C 0.05625 9 151 0.4354 4.5957017738794936E-01
2R_19319649_SNP A C 0.1242 20 141 0.162 1.6410588058199294E-01
2R_19319693_SNP A G 0.08 12 138 0.5969 5.8414894327827782E-01
2R_19319988_SNP A G 0.06211 10 151 0.6225 6.1646923039128931E-01
2R_19320028_SNP G A 0.5 74 74 0.7713 7.5857760051889556E-01
2R_19320121_SNP G A 0.4717 75 84 0.4132 4.0219612042721131E-01
2R_19320165_SNP T C 0.07317 12 152 0.8084 8.0634734730362290E-01
2R_19320183_SNP T A 0.4586 72 85 0.7897 7.8400082098666024E-01
2R_19320190_SNP G T 0.3608 57 101 0.7507 7.4673953052224751E-01
2R_19320209_SNP T A 0.06832 11 150 0.243 2.3877422817235239E-01
2R_19320212_SNP G C 0.07407 12 150 0.5441 5.3743045826484015E-01
2R_19320225_SNP C T 0.05455 9 156 0.8318 8.3053421939587180E-01
2R_19320229_SNP G A 0.4286 66 88 0.8331 8.2721505369588699E-01
2R_19320241_SNP A G 0.4286 66 88 0.8646 8.5961602214545740E-01
2R_19320254_SNP T A 0.09146 15 149 0.6842 6.8153524100774909E-01
2R_19320260_SNP C T 0.3187 51 109 0.9597 9.5892338521304543E-01
2R_19320273_SNP A G 0.481 76 82 0.9301 9.2855238658876893E-01
2R_19320274_SNP G A 0.3333 53 106 0.9299 9.2871159902851130E-01
2R_19320297_SNP T C 0.075 12 148 0.3777 3.6749878743625664E-01
2R_19320313_SNP A T 0.1135 16 125 0.1523 1.7444118991241930E-01
2R_19320318_DEL A AC 0.0679 11 151 0.4705 4.6323792025489618E-01
2R_19320334_SNP A T 0.06748 11 152 0.4655 4.5953818211364561E-01
2R_19320352_INS C CTAGGGTATCC 0.2215 33 116 0.4552 5.2168785093990788E-01
2R_19320360_SNP C A 0.1235 20 142 0.2314 2.2447051353177183E-01
2R_19320381_SNP G A 0.1173 19 143 0.2701 2.6322435496270902E-01
2R_19320422_DEL CAC C 0.3014 44 102 0.4495 4.6706155399848437E-01
2R_19320427_SNP T G 0.06135 10 153 0.9902 9.9010412714202467E-01
2R_19320491_SNP A G 0.1728 28 134 0.3914 3.8441253741990111E-01
2R_19320537_SNP G C 0.4423 69 87 0.5531 5.4537553305714981E-01
2R_19320543_SNP C G 0.4295 67 89 0.5328 5.2421943408672389E-01
2R_19320568_SNP A G 0.1437 23 137 0.2316 2.2378166617936091E-01
2R_19320591_SNP T G 0.0679 11 151 0.72 7.1597596082161030E-01
2R_19320653_SNP C T 0.2215 35 123 0.1347 1.2917833228027398E-01
2R_19320716_SNP A C 0.07362 12 151 0.2594 2.5446642572601741E-01
2R_19320753_SNP T C 0.1391 21 130 0.687 6.7791495555660375E-01
2R_19320833_SNP T C 0.09938 16 145 0.6083 6.0156758838860802E-01
2R_19320916_SNP G A 0.2025 33 130 0.6298 6.2661210998803407E-01
2R_19320985_SNP C T 0.1394 23 142 0.2734 2.6978217023398054E-01
2R_19321117_SNP A G 0.09091 15 150 0.4172 4.1369024794471765E-01
2R_19321159_SNP A T 0.06707 11 153 0.7195 7.1705543076556699E-01
2R_19321261_SNP T C 0.1006 16 143 0.9103 9.0821603211963764E-01
2R_19321371_SNP G A 0.2405 38 120 0.9956 9.9546225402707611E-01
2R_19321392_SNP A T 0.2372 37 119 0.9689 9.6794152519305132E-01
2R_19321475_SNP T C 0.05625 9 151 0.6276 6.2073325578243699E-01
2R_19321515_SNP A T 0.09938 16 145 0.1935 1.8607970256545125E-01
2R_19321519_SNP A G 0.06061 10 155 0.9711 9.7091487739482396E-01
2R_19321520_SNP G T 0.1 16 144 0.1928 1.8402508958864117E-01
2R_19321522_SNP A C 0.09938 16 145 0.1935 1.8607970256545125E-01
2R_19321523_SNP G C 0.09375 15 145 0.201 1.9214068679666618E-01
2R_19321525_INS TGG T 0.09938 16 145 0.1935 1.8607970256545125E-01
2R_19321545_SNP A G 0.1218 19 137 0.2699 2.5500945071918601E-01
2R_19321548_SNP A T 0.1118 17 135 0.4911 4.8274453655480132E-01
2R_19321594_SNP A T 0.1062 17 143 0.191 1.8525878137463259E-01
2R_19321712_SNP G C 0.1572 25 134 0.03809 3.5252794186358252E-02
2R_19321858_SNP A G 0.1132 18 141 0.88 8.7710005412042658E-01
2R_19321950_DEL TGCCTG T 0.3949 62 95 0.4805 4.6870186986208118E-01
2R_19322010_SNP A T 0.05455 9 156 0.2621 2.5847150927399476E-01
2R_19322025_SNP T C 0.3057 48 109 0.4758 4.6606806819260516E-01
2R_19322035_SNP T G 0.05455 9 156 0.2621 2.5847150927399476E-01
2R_19322081_SNP G A 0.4747 75 83 0.3867 3.7816081386906475E-01
2R_19322129_SNP T A 0.3399 52 101 0.4844 4.7053832302225240E-01
2R_19322138_SNP T C 0.05488 9 155 0.438 4.3338247114818418E-01
2R_19322331_SNP C T 0.08075 13 148 0.1375 1.3020873940205713E-01
2R_19322381_SNP G T 0.06667 11 154 0.1274 1.2453991230293271E-01
2R_19322465_SNP T G 0.09032 14 141 0.337 3.2084789793428836E-01
2R_19322515_SNP A G 0.1711 26 126 0.9002 8.9557874499464485E-01
2R_19322544_SNP T C 0.1146 18 139 0.2732 2.5881430156276641E-01
2R_19322561_SNP T G 0.0679 11 151 0.1873 1.8054062662857573E-01
2R_19322579_DEL A ATGGCTCAAA 0.07051 11 145 0.3801 3.6525371086061265E-01
2R_19322625_SNP T A 0.1987 31 125 0.6393 6.2872523727592700E-01
2R_19322632_SNP G A 0.1935 30 125 0.6122 5.9987654396034495E-01
2R_19322723_INS TTGTGCAT T 0.1097 17 138 0.3864 3.7430140520742805E-01
2R_19322750_SNP A G 0.05488 9 155 0.2202 2.1537621172731636E-01
2R_19322794_SNP A C 0.07006 11 146 0.8221 8.1676312553604502E-01
2R_19322816_SNP C G 0.1098 18 146 0.4461 4.4125042624179722E-01
2R_19322824_SNP C G 0.1783 28 129 0.8256 8.2049699618202854E-01
2R_19322844_SNP T C 0.1037 17 147 0.6114 6.0847662708033334E-01
2R_19322847_SNP T C 0.1043 17 146 0.6153 6.1132921033210641E-01
2R_19323095_SNP A G 0.2375 38 122 0.4424 4.6133228574395047E-01
2R_19323123_SNP T C 0.2562 41 119 0.9782 9.7782630852708374E-01
2R_19323134_INS TC T 0.2469 40 122 0.8458 8.4375377660914885E-01
2R_19323137_SNP G A 0.2515 41 122 0.9608 9.6026602372275260E-01
2R_19323138_INS TA T 0.2469 40 122 0.9364 9.3532843711380154E-01
2R_19323159_SNP A T 0.2561 42 122 0.9311 9.3034791702350550E-01
2R_19323162_SNP A G 0.2561 42 122 0.9311 9.3034791702350550E-01
2R_19323164_SNP T C 0.2515 41 122 0.894 8.9259634716274006E-01
2R_19323166_SNP A G 0.2515 41 122 0.9468 9.4609512663375217E-01
2R_19323173_DEL A AT 0.2561 42 122 0.9311 9.3034791702350550E-01
2R_19323179_DEL A AGATCCGTATATGA 0.2561 42 122 0.9311 9.3034791702350550E-01
2R_19323196_DEL C CATATC 0.2577 42 121 0.905 9.0386691027265764E-01
2R_19323204_SNP T C 0.2577 42 121 0.905 9.0386691027265764E-01
2R_19323209_SNP A T 0.2593 42 120 0.9111 9.0970857769535740E-01
2R_19323213_SNP T A 0.2515 41 122 0.9426 9.4211377289827269E-01
2R_19323216_SNP T C 0.2531 41 121 0.9267 9.2545236327468505E-01
2R_19323218_SNP T C 0.2469 40 122 0.9127 9.1163204968860811E-01
2R_19323225_DEL T TAGT 0.2025 33 130 0.7861 7.8319936737211604E-01
2R_19323240_DEL T AG 0.06098 10 154 0.2757 2.7062711901366365E-01
2R_19323243_SNP T A 0.09816 16 147 0.3953 3.8886400983573122E-01
2R_19323259_SNP A G 0.1699 26 127 0.9078 9.0490517688662808E-01
2R_19323260_SNP A T 0.05455 9 156 0.5156 5.1238615928657638E-01
2R_19323263_SNP A C 0.1056 17 144 0.4716 4.6294769883679465E-01
2R_19323267_SNP T C 0.05455 9 156 0.5156 5.1238615928657638E-01
2R_19323288_SNP G A 0.1411 23 140 0.4061 4.0154152406464716E-01
2R_19323322_SNP G T 0.135 22 141 0.8629 8.6122092654377180E-01
2R_19323323_SNP C A 0.135 22 141 0.7458 7.4257373110452740E-01
2R_19323328_SNP C G 0.09697 16 149 0.8595 8.5839477833261502E-01
2R_19323461_SNP T C 0.2143 33 121 0.8744 8.6964764885767831E-01
2R_19323535_SNP C T 0.2188 35 125 0.8172 8.1391169036659750E-01
2R_19323564_SNP T G 0.2704 43 116 0.6713 6.6485065353287154E-01
2R_19323565_SNP T C 0.2733 44 117 0.5318 5.2438599245367490E-01
2R_19323602_SNP T C 0.05455 9 156 0.5156 5.1238615928657638E-01
2R_19323603_SNP G A 0.1605 26 136 0.9924 9.9237976571813913E-01
2R_19323616_SNP C T 0.05455 9 156 0.5156 5.1238615928657638E-01
2R_19323624_SNP G A 0.1043 17 146 0.5971 5.9462678582335959E-01
2R_19323648_SNP A T 0.05488 9 155 0.5196 5.1517970817133985E-01
2R_19323686_SNP G T 0.06098 10 154 0.6661 6.6923527974395269E-01
2R_19323695_SNP C G 0.07927 13 151 0.8193 8.1740107427194986E-01
2R_19323714_SNP A T 0.1125 18 142 0.08716 8.5498078463805527E-02
2R_19323715_SNP A T 0.1125 18 142 0.226 2.2350327868515241E-01
2R_19323729_SNP A G 0.236 38 123 0.5126 5.1100250455800911E-01
2R_19323730_SNP C A 0.2454 40 123 0.5416 5.3888642779329554E-01
2R_19323787_SNP C T 0.08537 14 150 0.1832 1.7851194396983394E-01
2R_19323791_SNP T A 0.08537 14 150 0.1832 1.7851194396983394E-01
2R_19323793_SNP A G 0.08589 14 149 0.1866 1.8068930178008957E-01
2R_19323799_SNP C G 0.07975 13 150 0.295 2.9062309146468401E-01
2R_19323800_SNP A G 0.08537 14 150 0.1832 1.7851194396983394E-01
2R_19323802_MNP CAT GCG 0.08387 13 142 0.3017 2.8958858586976188E-01
2R_19323806_INS ATGTATATG CGCC 0.07407 12 150 0.406 4.0145448612621104E-01
2R_19323832_SNP C A 0.06061 10 155 0.972 9.7175746993038625E-01
2R_19323876_SNP T C 0.1227 20 143 0.8081 8.0602228068081072E-01
2R_19323894_SNP A T 0.2857 46 115 0.9545 9.5385176096930990E-01
2R_19323911_SNP G A 0.1718 28 135 0.4698 4.6570920643493274E-01
2R_19323946_SNP C T 0.1879 31 134 0.3686 3.6493369800411302E-01
2R_19324005_INS CC C 0.1258 20 139 0.0206 1.8822525653760892E-02
2R_19324025_SNP C T 0.1373 21 132 0.05869 5.1598046609303026E-02
2R_19324110_SNP G A 0.1358 22 140 0.4415 4.3612644943087264E-01
2R_19324139_SNP G C 0.4702 71 80 0.629 6.5300866313060457E-01
2R_19324160_SNP C G 0.1429 21 126 0.183 1.7136438865341386E-01
2R_19324163_SNP A G 0.1419 22 133 0.2332 2.2441547071878709E-01
2R_19324308_SNP T G 0.3624 54 95 0.9965 9.9643240993936688E-01
2R_19324373_SNP A C 0.08176 13 146 0.1382 1.2887773921552592E-01
2R_19324496_SNP A G 0.05455 9 156 0.2621 2.5847150927399476E-01
2R_19324506_SNP A G 0.4771 73 80 0.6058 5.9295501679882023E-01
2R_19324521_SNP A C 0.2099 34 128 0.063 5.9763808268301244E-02
2R_19324530_SNP G A 0.4967 76 77 0.7735 7.6407872292534207E-01
2R_19324568_SNP A G 0.3803 54 88 0.4942 4.9050154394877898E-01
2R_19324595_SNP A G 0.1818 28 126 0.4286 4.1318468461482050E-01
2R_19324611_SNP G C 0.4575 70 83 0.1687 1.5390648102008608E-01
2R_19324728_SNP T C 0.08589 14 149 0.7811 7.7850946334512672E-01
2R_19324769_SNP T A 0.3284 44 90 0.8228 8.1622422348794632E-01
2R_19324789_SNP G A 0.2734 38 101 0.6812 6.6737261926381941E-01
2R_19324797_SNP G C 0.2681 37 101 0.553 5.5542760049265594E-01
2R_19324959_SNP C A 0.2099 34 128 0.4547 4.5035777504940000E-01
2R_19325192_SNP G A 0.2062 33 127 0.4066 3.9650877481024560E-01
2R_19325286_SNP A T 0.1304 21 140 0.7461 7.4290136900430004E-01
2R_19325291_SNP T A 0.239 38 121 0.213 2.0633514620574489E-01
2R_19325307_SNP G T 0.05455 9 156 0.6524 6.4991378915348563E-01
2R_19325351_SNP T A 0.06061 10 155 0.6214 6.1877659252210515E-01
2R_19325503_SNP T C 0.3 48 112 0.1988 1.9352360517084466E-01
2R_19325542_SNP C T 0.09259 15 147 0.3408 3.3755661328220277E-01
2R_19325545_SNP G C 0.08696 14 147 0.2983 2.9360091298151358E-01
2R_19325551_SNP T C 0.09259 15 147 0.3408 3.3755661328220277E-01
2R_19325566_SNP A G 0.118 19 142 0.5208 5.1808346193758781E-01
2R_19325606_SNP G A 0.1375 22 138 0.1546 1.4719819733701933E-01
2R_19325662_SNP G A 0.06061 10 155 0.6214 6.1877659252210515E-01
2R_19325667_SNP G A 0.06061 10 155 0.6214 6.1877659252210515E-01
2R_19325671_SNP A G 0.118 19 142 0.2344 2.2759309741915390E-01
2R_19325795_SNP G T 0.1104 18 145 0.1089 1.0409255505669524E-01
2R_19325804_SNP C G 0.1125 18 142 0.1177 1.1031242927454366E-01
2R_19325939_SNP T A 0.3442 53 101 0.417 4.1479455600554382E-01
2R_19325949_SNP T C 0.05031 8 151 0.4104 4.0385504800142136E-01
2R_19326045_DEL T TA 0.0625 10 150 0.4378 4.3208445707288268E-01
2R_19326049_SNP C T 0.06211 10 151 0.4421 4.3752001167389509E-01
2R_19326051_MNP AGC GAA 0.07975 13 150 0.8826 8.8099958230968611E-01
2R_19326071_SNP A C 0.08537 14 150 0.8538 8.5225445111744347E-01
2R_19326075_SNP T A 0.07975 13 150 0.9511 9.5053821969086505E-01
2R_19326078_INS TTGTTACACGTACTCC T 0.07975 13 150 0.9511 9.5053821969086505E-01
2R_19326110_SNP G A 0.09434 15 144 0.6479 6.4271235244856817E-01
2R_19326232_SNP G C 0.2405 38 120 0.1692 1.5965320988269627E-01
2R_19326394_SNP A G 0.05488 9 155 0.7195 7.1666044879689506E-01
2R_19326454_SNP C A 0.4097 59 85 0.8073 8.0043162722031980E-01
2R_19326477_SNP A C 0.0679 11 151 0.2882 2.8093389542301350E-01
2R_19326480_DEL C CC 0.4863 71 75 0.9214 9.2007329373207003E-01
2R_19326498_SNP T G 0.2065 32 123 0.8283 8.2226043880304700E-01
2R_19326725_SNP C G 0.3506 54 100 0.6875 6.7899263266783305E-01
2R_19326732_SNP G T 0.3571 55 99 0.7691 7.6454401636970237E-01
2R_19326765_SNP A C 0.08553 13 139 0.5532 5.4139396310440946E-01
2R_19327013_SNP A G 0.09317 15 146 0.4602 4.5160851795452461E-01
2R_19327019_SNP T A 0.09317 15 146 0.391 3.8203096334295394E-01
2R_19327057_SNP G A 0.1132 18 141 0.5365 5.2702641152681595E-01
2R_19327140_SNP G T 0.1582 25 133 0.6478 6.4812722230607445E-01
2R_19327166_SNP C G 0.1166 19 144 0.2926 2.8756899900223631E-01
2R_19327216_SNP G C 0.3418 54 104 0.6712 6.6340397882674207E-01
2R_19327258_SNP G T 0.3376 53 104 0.9909 9.9062942700858436E-01
2R_19327295_SNP T C 0.1159 19 145 0.3065 3.0134489084827232E-01
2R_19327303_SNP C T 0.225 36 124 0.214 2.0532561174013386E-01
2R_19327317_SNP T C 0.1118 18 143 0.1768 1.7207401779596554E-01
2R_19327352_SNP C T 0.4625 74 86 0.5641 5.5577175670395240E-01
2R_19327390_SNP T C 0.1173 19 143 0.5214 5.1539958549390419E-01
2R_19327418_SNP G A 0.1118 18 143 0.4514 4.4376394631711824E-01
2R_19327490_SNP T A 0.1006 16 143 0.7145 7.0992563250159668E-01
2R_19327505_SNP T C 0.08333 13 143 0.6557 6.5181976515204543E-01
2R_19327607_SNP C T 0.2313 37 123 0.5215 5.1366474458845679E-01
2R_19327718_SNP A T 0.07273 12 153 0.398 3.9442505674860928E-01
2R_19327724_SNP G A 0.06098 10 154 0.5385 5.3420569722705158E-01
2R_19327821_SNP G A 0.08025 13 149 0.4718 4.6501308204291836E-01
2R_19327893_SNP G A 0.2595 41 117 0.7945 7.8923139242441276E-01
2R_19327921_SNP G T 0.2516 40 119 0.7551 7.4967651325280360E-01
2R_19327950_SNP G T 0.2548 40 117 0.5557 5.4505212215940801E-01
2R_19327958_SNP A G 0.2595 41 117 0.5015 4.9103536774819712E-01
2R_19327982_SNP A G 0.07273 12 153 0.389 3.8533989630113841E-01
2R_19328022_SNP C T 0.2716 44 118 0.04602 4.2874729826646238E-02
2R_19328028_SNP G C 0.2609 42 119 0.04908 4.5228689054375687E-02
2R_19328040_SNP A G 0.2625 42 118 0.04772 4.3282458176327948E-02
2R_19328073_SNP G A 0.09146 15 149 0.3984 3.9338440534267738E-01
2R_19328079_SNP T C 0.06875 11 149 0.9641 9.6407357572401553E-01
2R_19328081_SNP C T 0.08025 13 149 0.4758 4.6868070853372301E-01
2R_19328148_SNP G A 0.07317 12 152 0.4059 4.0437312335023556E-01
2R_19328211_SNP T C 0.2795 45 116 0.2518 2.4354747061048232E-01
2R_19328247_SNP T C 0.2687 43 117 0.934 9.3262644654231142E-01
2R_19328403_SNP A G 0.06173 10 152 0.06964 6.6994627325504097E-02
2R_19328416_SNP A G 0.05 8 152 0.1708 1.6635591013683715E-01
2R_19328420_SNP C T 0.06211 10 151 0.1034 9.9973389352866038E-02
2R_19328432_SNP T C 0.08025 13 149 0.6195 6.1446288908519375E-01
2R_19328448_SNP T C 0.07453 12 149 0.5257 5.1857870402200956E-01
2R_19328496_SNP G C 0.4841 76 81 0.03664 3.2180178018809916E-02
2R_19328505_SNP A C 0.2273 35 119 0.05903 5.1047948888640567E-02
2R_19328510_SNP A G 0.2062 33 127 0.4347 4.3028369881781570E-01
2R_19328589_SNP A G 0.1411 23 140 0.7145 7.1121272553533310E-01
2R_19328606_SNP A G 0.06135 10 153 0.1191 1.1417718812476085E-01
2R_19328642_SNP G T 0.0559 9 152 0.224 2.1939775853085208E-01
2R_19328784_SNP A G 0.1154 18 138 0.3887 3.8076482347497387E-01
2R_19328839_SNP A T 0.129 20 135 0.5805 5.7218144456831110E-01
2R_19328860_DEL A AAATTTAAATATTG 0.1069 17 142 0.06326 6.0252056900289057E-02
2R_19328885_SNP T C 0.4091 63 91 0.07454 6.4556221238003947E-02
2R_19328917_SNP C G 0.4351 67 87 0.05353 4.6301128084404071E-02
2R_19328933_SNP A G 0.07927 13 151 0.1671 1.6253602243465404E-01
2R_19328942_INS AA A 0.5 80 80 0.3236 3.1601966785488378E-01
2R_19328947_SNP A T 0.4968 78 79 0.297 2.8700098499889382E-01
2R_19328952_SNP G T 0.4214 67 92 0.03671 3.2212485237110088E-02
2R_19328957_SNP A T 0.4277 68 91 0.04813 4.3572128162737860E-02
2R_19328972_INS AA A 0.4797 71 77 0.4101 3.9420841906839976E-01
2R_19328986_SNP C G 0.4904 77 80 0.3308 3.2149849386173968E-01
2R_19329037_SNP C T 0.4258 66 89 0.09118 8.2989854449701306E-02
2R_19329225_SNP A G 0.06173 10 152 0.1674 1.6122369184367613E-01
2R_19329346_SNP A G 0.2215 35 123 0.7713 7.6611598361539235E-01
2R_19329353_SNP G T 0.2229 35 122 0.9559 9.5476047513307294E-01
2R_19329537_SNP G A 0.06098 10 154 0.2054 2.0057391724126894E-01
2R_19329766_SNP C G 0.142 23 139 0.08384 7.8741464320400786E-02
2R_19329768_SNP A T 0.142 23 139 0.08076 7.5732730608501539E-02
2R_19329795_SNP T C 0.4653 67 77 0.8713 8.6634197194000717E-01
2R_19329796_SNP G A 0.4653 67 77 0.8311 8.2417860282986122E-01
2R_19329808_SNP G A 0.4765 71 78 0.984 9.8319536705558463E-01
2R_19329811_INS G GACTATTCTGCCG 0.4183 64 89 0.4059 3.8626770829378987E-01
2R_19329814_DEL TT GGA 0.07143 11 143 0.1584 1.4291867006129355E-01
2R_19329818_SNP A G 0.07595 12 146 0.2006 1.8800923898307176E-01
2R_19329820_SNP T G 0.07595 12 146 0.2006 1.8800923898307176E-01
2R_19329822_MNP TAG AGC 0.07051 11 145 0.1631 1.4949162288659656E-01
2R_19329916_SNP T C 0.2327 37 122 0.869 8.6572174440710192E-01
2R_19329929_SNP C T 0.3871 60 95 0.3702 3.5283188649516395E-01
2R_19329938_SNP T A 0.1266 20 138 0.4223 4.1030696797132060E-01
2R_19329982_SNP T C 0.2532 40 118 0.9758 9.7526128573257542E-01
2R_19329988_SNP T C 0.2025 32 126 0.7473 7.4057209313536454E-01
2R_19329989_SNP C T 0.2025 32 126 0.7473 7.4057209313536454E-01
2R_19330009_SNP A T 0.1887 30 129 0.2843 2.7273620359766848E-01
2R_19330015_SNP A G 0.4351 67 87 0.1281 1.3734123030583734E-01
2R_19330019_SNP A T 0.1824 29 130 0.2899 2.7813486367180462E-01
2R_19330031_SNP G A 0.2756 43 113 0.7656 7.6036834791479824E-01
2R_19330032_SNP T A 0.1847 29 128 0.3797 3.6814846440794269E-01
2R_19330037_SNP G T 0.09202 15 148 0.9344 9.3361191573021074E-01
2R_19330041_SNP G C 0.2756 43 113 0.9048 9.0323903628799895E-01
2R_19330070_SNP C G 0.2722 43 115 0.6536 6.4479372091183329E-01
2R_19330078_SNP C T 0.2704 43 116 0.6781 6.7032640322112358E-01
2R_19330084_INS T TCT 0.2792 43 111 0.8505 8.5625081840642681E-01
2R_19330090_DEL AATGTAT A 0.2704 43 116 0.6698 6.6178811666336157E-01
2R_19330279_SNP G A 0.4183 64 89 0.8065 7.9977286740401698E-01
2R_19330283_SNP A T 0.1871 29 126 0.3035 2.9061133864248778E-01
2R_19330356_SNP A G 0.4899 73 76 0.3061 2.9396216637083472E-01
2R_19330445_SNP A G 0.08125 13 147 0.4582 4.5029232908711736E-01
2R_19330485_SNP A G 0.06832 11 150 0.3576 3.4838883518684072E-01
2R_19330597_SNP A G 0.1783 28 129 0.5741 5.6637176144318579E-01
2R_19330602_SNP T G 0.2903 45 110 0.6224 6.1014748349158499E-01
2R_19330616_SNP A G 0.05455 9 156 0.2672 2.6350374469656646E-01
2R_19330696_SNP C T 0.1472 24 139 0.8651 8.6346839750760140E-01
2R_19330730_SNP A T 0.05195 8 146 0.388 3.7488952021381727E-01
2R_19330756_SNP G A 0.1783 28 129 0.8857 8.8275433209849985E-01
2R_19330815_SNP C T 0.075 12 148 0.8138 8.0982681295851389E-01
2R_19330816_SNP C T 0.172 27 130 0.9227 9.2072362894010584E-01
2R_19330818_SNP A G 0.07595 12 146 0.675 6.6728418680800905E-01
2R_19330831_SNP C G 0.06211 10 151 0.7737 7.6932168591967209E-01
2R_19330857_SNP T A 0.1043 17 146 0.1769 1.7389929694326201E-01
2R_19330882_SNP T C 0.08537 14 150 0.2769 2.7221148005303986E-01
2R_19330883_SNP C A 0.08485 14 151 0.282 2.7828890053031663E-01
2R_19330915_SNP T C 0.07927 13 151 0.2442 2.3917414421946459E-01
2R_19330925_SNP A T 0.09317 15 146 0.3851 3.7774820312610236E-01
2R_19330953_SNP T A 0.05556 9 153 0.07791 7.5175070306320146E-02
2R_19330961_SNP A G 0.05521 9 154 0.07912 7.7001640825078141E-02
2R_19330966_SNP G A 0.2353 36 117 0.4729 4.5894575651600233E-01
2R_19331014_SNP T A 0.3203 49 104 0.8454 8.4011153177198516E-01
2R_19331065_DEL ACAAATTTCCATACTACGCGA A 0.4129 64 91 0.9193 9.1842514502224537E-01
2R_19331088_SNP A G 0.1456 23 135 0.2306 2.1734700568984877E-01
2R_19331099_SNP C G 0.4221 65 89 0.7244 7.1550822051315466E-01
2R_19331128_SNP A T 0.2062 33 127 0.7512 7.4565640205491335E-01
2R_19331133_SNP T A 0.05488 9 155 0.2273 2.2234444849803736E-01
2R_19331134_SNP A G 0.05556 9 153 0.2239 2.1663170380130381E-01
2R_19331168_SNP C T 0.06061 10 155 0.2247 2.2120456219477491E-01
2R_19331185_SNP A T 0.4868 74 78 0.9245 9.2152390746647772E-01
2R_19331193_SNP T A 0.1625 26 134 0.5262 5.1697429656125471E-01
2R_19331202_SNP A G 0.4872 76 80 0.9048 9.0179459621866309E-01
2R_19331204_SNP C T 0.4872 76 80 0.7877 7.8245841740221911E-01
2R_19331212_SNP G A 0.2293 36 121 0.4637 4.5032099297780082E-01
2R_19331216_SNP T A 0.4805 74 80 0.9243 9.2149569442107238E-01
2R_19331221_SNP G A 0.1615 26 135 0.5355 5.2749238249530883E-01
2R_19331232_SNP T C 0.4481 69 85 0.9911 9.9081561462481316E-01
2R_19331237_SNP A C 0.4481 69 85 0.7762 7.7304904719949552E-01
2R_19331250_SNP C A 0.4452 69 86 0.9764 9.7566227780873604E-01
2R_19331255_SNP C T 0.4423 69 87 0.9151 9.1226574261880389E-01
2R_19331256_SNP T A 0.4423 69 87 0.9389 9.3692806290679287E-01
2R_19331259_SNP T C 0.4379 67 86 0.4406 4.6312161073582936E-01
2R_19331262_SNP G A 0.4481 69 85 0.8151 8.0957096056887301E-01
2R_19331265_SNP A T 0.4516 70 85 0.9133 9.1018765056303674E-01
2R_19331266_SNP C A 0.451 69 84 0.8643 8.5880224692420004E-01
2R_19331271_DEL ACATA A 0.4459 70 87 0.8961 8.9303131401366165E-01
2R_19331279_SNP G A 0.2372 37 119 0.51 5.0042247328568956E-01
2R_19331310_INS TT A 0.1739 28 133 0.5917 5.8442971060627746E-01
2R_19331312_SNP A C 0.4575 70 83 0.739 7.3017854187252385E-01
2R_19331327_INS TGT T 0.1925 31 130 0.6213 6.1443132272293433E-01
2R_19331330_SNP A C 0.1875 30 130 0.575 5.6639090787269275E-01
2R_19331483_SNP A G 0.06061 10 155 0.4194 4.1583107028069866E-01
2R_19331512_SNP T C 0.381 56 91 0.1755 1.5135666581554807E-01
2R_19331741_SNP C T 0.4295 67 89 0.8649 8.6093839288223062E-01
2R_19331786_SNP G A 0.3822 60 97 0.4983 4.8485880140912641E-01
2R_19331842_SNP G A 0.4204 66 91 0.5364 5.2445814348426933E-01
2R_19331845_SNP T C 0.44 66 84 0.4747 4.6527979450886348E-01
2R_19331868_SNP A G 0.4167 65 91 0.5956 5.8518955136991990E-01
2R_19331885_SNP A T 0.4038 63 93 0.449 4.3812373452804021E-01
2R_19331939_SNP T A 0.3082 49 110 0.6301 6.2172229380455302E-01
2R_19332043_SNP C T 0.2215 35 123 0.5882 5.7829379591946783E-01
2R_19332278_SNP A G 0.4557 72 86 0.1603 1.5067773882523094E-01
2R_19332348_SNP G A 0.4516 70 85 0.3233 3.1252765666508986E-01
2R_19332353_SNP C A 0.2857 46 115 0.6431 6.3668233915120587E-01
2R_19332487_SNP T C 0.2821 44 112 0.5736 5.6392824282812581E-01
2R_19332536_SNP A G 0.3935 61 94 0.3991 3.8996446066723967E-01
2R_19332554_SNP A G 0.4156 64 90 0.2743 2.6051446000266820E-01
2R_19332556_SNP G A 0.414 65 92 0.3135 3.0205387944394790E-01
2R_19332559_SNP C T 0.4167 65 91 0.3207 3.0776312705024822E-01
2R_19332620_SNP C T 0.1401 22 135 0.9294 9.2713698552897572E-01
2R_19332622_SNP T C 0.1401 22 135 0.9112 9.0837247635492713E-01
2R_19332638_SNP T C 0.1975 31 126 0.9585 9.5754473758833580E-01
2R_19332648_SNP C G 0.1987 31 125 0.4865 4.8172519916959489E-01
2R_19332799_SNP T C 0.3396 54 105 0.4587 4.4956964534994925E-01
2R_19332800_DEL C CAA 0.3396 54 105 0.5682 5.5963631714040818E-01
2R_19332804_SNP G C 0.3376 53 104 0.4399 4.3204092496169411E-01
2R_19332850_SNP T C 0.3636 56 98 0.4737 4.6253302286100828E-01
```
