## Supplementary material for "Roles of *PKCdelta* in Photoperiod and Circadian Regulations in *Drosophila melanogaster*": File S2 (part 50 of 121)

```
2R_19333240_SNP A G 0.09146 15 149 0.3688 3.6864533887231732E-01
2R_19333241_SNP A C 0.1914 31 131 0.4453 4.3770826541830909E-01
2R_19333261_SNP C T 0.2767 44 115 0.5689 5.5994397278032704E-01
2R_19333287_SNP C T 0.1208 18 131 0.9127 9.0821910461804722E-01
2R_19333304_DEL G GTAT 0.1688 26 128 0.7821 7.7607929740764614E-01
2R_19333311_SNP G A 0.4516 70 85 0.9636 9.6254622586049221E-01
2R_19333312_INS TA T 0.1847 29 128 0.8222 8.1789406588020341E-01
2R_19333313_DEL TG T 0.46 69 81 0.9297 9.2672354539608859E-01
2R_19333316_DEL A ACAGGGCCTGATT 0.1523 23 128 0.8502 8.4362760902203526E-01
2R_19333420_SNP A T 0.07407 12 150 0.4342 4.3274037786593966E-01
2R_19333584_DEL A AA 0.295 41 98 0.462 4.7603735189481644E-01
2R_19333617_SNP A G 0.0566 9 150 0.3336 3.2159350996728919E-01
2R_19333675_INS CAAA C 0.06748 11 152 0.317 3.1154454008828725E-01
2R_19333693_SNP C T 0.1656 27 136 0.1142 1.0930709843110542E-01
2R_19333697_SNP C T 0.142 23 139 0.3195 3.1265884719536163E-01
2R_19333711_SNP G A 0.1132 18 141 0.01777 1.7811198988103395E-02
2R_19333725_SNP G A 0.3312 52 105 0.02713 2.2928764873615434E-02
2R_19333742_SNP G C 0.48 72 78 0.1035 9.1606341284404480E-02
2R_19333771_SNP G A 0.4342 66 86 0.2523 2.3336982351635704E-01
2R_19333799_SNP A C 0.06135 10 153 0.5825 5.7767369463298113E-01
2R_19333863_SNP C T 0.3974 62 94 0.5067 4.9602104792411594E-01
2R_19333973_SNP A G 0.4218 62 85 0.9499 9.4731696741459226E-01
2R_19333984_SNP C T 0.4771 73 80 0.904 9.0065180714083337E-01
2R_19333986_SNP C G 0.09259 15 147 0.1121 1.0762852435976689E-01
2R_19334017_SNP C T 0.4645 72 83 0.4503 4.3330370722246714E-01
2R_19334046_SNP T A 0.0875 14 146 0.74 7.3432760595771585E-01
2R_19334123_DEL T TCGC 0.05096 8 149 0.7267 7.3934541856022507E-01
2R_19334132_SNP G A 0.1159 19 145 0.1515 1.4711890614681400E-01
2R_19334169_SNP G C 0.1437 23 137 0.184 1.7718280671477926E-01
2R_19334170_SNP A G 0.1491 24 137 0.225 2.1884820129105320E-01
2R_19334172_SNP A T 0.1491 24 137 0.225 2.1884820129105320E-01
2R_19334176_SNP T C 0.1146 18 139 0.1598 1.4675551199226455E-01
2R_19334181_SNP C G 0.1154 18 138 0.07928 7.2918878541805968E-02
2R_19334182_SNP C G 0.1161 18 137 0.06656 6.0317540354792636E-02
2R_19334188_INS CTAAAGATCCCAAGATATCA C 0.1049 17 145 0.3615 3.6331230865493958E-01
2R_19334190_SNP C G 0.1006 16 143 0.5327 5.3487248932312004E-01
2R_19334249_SNP G T 0.1341 22 142 0.18 1.7540762156074585E-01
2R_19334264_SNP C T 0.1288 21 142 0.09582 9.3363982680190860E-02
2R_19334274_DEL C CC 0.1125 18 142 0.9621 9.6410023236757980E-01
2R_19334345_SNP A G 0.1615 26 135 0.1007 1.0294450589658322E-01
2R_19334352_SNP T C 0.09756 16 148 0.2144 2.0955005251932590E-01
2R_19334373_SNP C G 0.4481 69 85 0.547 5.3496409773019593E-01
2R_19334422_SNP A C 0.09877 16 146 0.6186 6.1268176829430598E-01
2R_19334488_DEL GCTCGAAGGATG G 0.2624 37 104 0.03282 2.5417395376772584E-02
2R_19334538_SNP T G 0.0559 9 152 0.1948 1.8787155201068073E-01
2R_19334567_SNP T A 0.3734 59 99 0.7533 7.4829377523478291E-01
2R_19334593_SNP C T 0.08025 13 149 0.515 5.0953075731202646E-01
2R_19334679_INS AGCAAC A 0.07914 11 128 0.6282 6.1652895988479361E-01
2R_19334682_SNP C T 0.07692 11 132 0.8204 8.1604846448944690E-01
2R_19334688_SNP C A 0.1497 22 125 0.9931 9.9285690876464561E-01
2R_19334693_SNP C A 0.1562 25 135 0.802 7.9780656893350665E-01
2R_19334705_SNP C A 0.3013 47 109 0.1805 1.6730264137161466E-01
2R_19334746_SNP A C 0.08917 14 143 0.1415 1.3291057042539312E-01
2R_19334760_SNP A G 0.3464 53 100 0.6895 6.8140453974201942E-01
2R_19335033_SNP C T 0.2013 32 127 0.6774 6.7703432527705876E-01
2R_19335260_SNP G A 0.1166 19 144 0.0713 6.7489187470095705E-02
2R_19335287_INS TTC A 0.1895 29 124 0.69 6.7923749724761207E-01
2R_19335326_SNP C G 0.1258 20 139 0.07049 6.3704079701383393E-02
2R_19335338_SNP G T 0.06748 11 152 0.1868 1.8162829973299599E-01
2R_19335384_SNP G A 0.1456 23 135 0.2197 2.1308550903652945E-01
2R_19335393_SNP T A 0.3185 50 107 0.9118 9.1132846953354307E-01
2R_19335418_SNP G C 0.195 31 128 0.7118 7.0471777464343377E-01
2R_19335446_SNP A T 0.3121 49 108 0.4464 4.3717328394785593E-01
2R_19335460_SNP G A 0.4013 61 91 0.8501 8.4375988143084146E-01
2R_19335488_SNP C G 0.1006 16 143 0.3086 2.9642858383226078E-01
2R_19335491_SNP A C 0.3723 51 86 0.445 4.2311332018457359E-01
2R_19335636_SNP C G 0.2258 35 120 0.1944 1.7875140242086063E-01
2R_19335667_SNP A C 0.06211 10 151 0.02199 1.9453983473897259E-02
2R_19335754_SNP T C 0.4737 72 80 0.8585 8.5268781713285269E-01
2R_19335765_SNP C T 0.3961 61 93 0.5575 5.4410588801498583E-01
2R_19335787_SNP A T 0.2727 42 112 0.4864 4.7491953743957915E-01
2R_19335861_SNP G C 0.08125 13 147 0.6104 6.0245991593226678E-01
2R_19336005_SNP T A 0.4671 71 81 0.261 2.5692603255370616E-01
2R_19336051_SNP A C 0.3421 52 100 0.8079 8.0245005369453215E-01
2R_19336085_SNP T A 0.3667 55 95 0.635 6.1735512482246224E-01
2R_19336102_SNP T G 0.3782 59 97 0.5323 5.1886391262296105E-01
2R_19336157_SNP T C 0.3226 50 105 0.5534 5.4033331768774273E-01
2R_19336183_SNP T C 0.2338 36 118 0.1138 1.0404483320261604E-01
2R_19336383_SNP T A 0.0559 9 152 0.1666 1.5846489833015776E-01
2R_19336689_SNP A G 0.06098 10 154 0.147 1.4265273979050130E-01
2R_19336724_SNP A C 0.1921 29 122 0.8611 8.5556718435475065E-01
2R_19336791_SNP G A 0.2671 43 118 0.364 3.5581882660699748E-01
2R_19336812_INS CTACAAACAC C 0.2138 34 125 0.6754 6.7006960498595236E-01
2R_19336884_SNP T C 0.09146 15 149 0.235 2.2997161752293427E-01
2R_19336901_SNP C A 0.1296 21 141 0.04087 3.7765401507788690E-02
2R_19336902_SNP T A 0.08176 13 146 0.1202 1.1223295140159550E-01
2R_19336923_SNP C T 0.1801 29 132 0.7388 7.3409698107014076E-01
2R_19337019_DEL G GAGGG 0.1382 21 131 0.9782 9.7727473393475894E-01
2R_19337210_SNP C T 0.4684 74 84 0.654 6.4682044322389021E-01
2R_19337237_INS GG G 0.4371 66 85 0.4729 4.5708185462576945E-01
2R_19337241_SNP C A 0.3974 60 91 0.2777 3.0464492588509429E-01
2R_19337242_SNP G T 0.4581 71 84 0.2559 2.9148217531194331E-01
2R_19337325_SNP C G 0.0875 14 146 0.6928 6.8734473904042059E-01
2R_19337409_SNP A G 0.1677 26 129 0.4171 4.0143233529637468E-01
2R_19337470_SNP C T 0.0559 9 152 0.4661 4.5903138550983613E-01
2R_19337490_SNP G C 0.2143 33 121 0.9584 9.5741438472060814E-01
2R_19337493_SNP A T 0.2115 33 123 0.878 8.7459691086918956E-01
2R_19337536_SNP G A 0.2013 31 123 0.1084 9.7546862555331737E-02
2R_19337662_SNP C T 0.1698 27 132 0.7069 7.0028574971127588E-01
2R_19337671_INS TTTTCGCTTCGGT T 0.3741 55 92 0.4568 4.6848168564911841E-01
2R_19337703_SNP C T 0.4238 64 87 0.7858 7.7982422973143239E-01
2R_19338028_SNP G T 0.4671 71 81 0.7405 7.3641520386053183E-01
2R_19338045_SNP A G 0.1871 29 126 0.9386 9.3667825200936494E-01
2R_19338065_SNP G T 0.08589 14 149 0.243 2.3654872512299741E-01
2R_19338120_SNP A C 0.05556 9 153 0.1355 1.2920325407858102E-01
2R_19338156_SNP C T 0.09877 16 146 0.2977 2.9124721645599283E-01
2R_19338157_SNP T C 0.4118 63 90 0.6291 6.1924831558099247E-01
2R_19338179_SNP T G 0.1987 30 121 0.01666 1.2893590208760825E-02
2R_19338197_SNP T C 0.2078 32 122 0.1022 8.9546326347862526E-02
2R_19338205_SNP A T 0.1974 30 122 0.0704 5.8950208654853606E-02
2R_19338226_SNP G C 0.172 27 130 0.4753 4.6750332804120698E-01
2R_19338254_SNP A G 0.09202 15 148 0.9143 9.1377035621832259E-01
2R_19338275_SNP C T 0.05521 9 154 0.1703 1.6752649459995284E-01
2R_19338289_SNP G A 0.239 38 121 0.2528 2.4421729211984033E-01
2R_19338326_DEL A AAA 0.1534 25 138 0.4841 4.7856546335806316E-01
2R_19338331_SNP T G 0.1779 29 134 0.8354 8.3321762480502981E-01
2R_19338347_SNP G A 0.06173 10 152 0.1129 1.0712749880621808E-01
2R_19338420_SNP A C 0.1677 26 129 0.306 2.9697160626161545E-01
2R_19338453_SNP C G 0.07317 12 152 0.3923 3.8755559792389793E-01
2R_19338459_SNP A G 0.06707 11 153 0.1193 1.1532943457322009E-01
2R_19338507_SNP A G 0.09756 16 148 0.1522 1.4780164466361878E-01
2R_19338522_SNP T G 0.2422 39 122 0.3845 3.7611556217492903E-01
2R_19338525_SNP G C 0.2583 39 112 0.455 4.7643080827176554E-01
2R_19338558_INS AATG A 0.05031 8 151 0.1991 1.9017256135763760E-01
2R_19338560_INS A ACTGTATGTGCA 0.2308 33 110 0.5356 5.1317482123858071E-01
2R_19338574_SNP C G 0.1847 29 128 0.3994 3.8836463786627495E-01
2R_19338638_SNP A G 0.2215 35 123 0.4153 4.0195968827519624E-01
2R_19338811_SNP T C 0.4968 78 79 0.3104 2.9751654726326693E-01
2R_19338819_SNP C T 0.414 65 92 0.1362 1.2456602875618972E-01
2R_19338838_SNP C A 0.3038 48 110 0.7599 7.5309596210498986E-01
2R_19338839_SNP C G 0.3063 49 111 0.7374 7.3152968229249038E-01
2R_19338873_SNP A C 0.07975 13 150 0.9694 9.6928003222749082E-01
2R_19338894_SNP A T 0.05455 9 156 0.1078 1.0509716923436574E-01
2R_19338923_SNP T A 0.06098 10 154 0.4277 4.2275226588846682E-01
2R_19338956_SNP T A 0.4903 76 79 0.8887 8.8490261451952079E-01
2R_19338982_SNP A G 0.2129 33 122 0.4373 4.2524995302219104E-01
2R_19339002_SNP T G 0.2308 36 120 0.7406 7.3480602767596914E-01
2R_19339106_DEL C CACACACAC 0.1957 27 111 0.6731 6.5619719912667929E-01
2R_19339141_SNP G A 0.5 79 79 0.5254 5.1447295655651493E-01
2R_19339159_SNP G A 0.2675 42 115 0.02821 2.9029272853659523E-02
2R_19339263_DEL C GT 0.2179 34 122 0.06872 6.1864610030350063E-02
2R_19339270_DEL A ATTGTATTATTTA 0.07143 11 143 0.1874 1.8501249922258700E-01
2R_19339301_SNP C T 0.1235 20 142 0.1625 1.5733468840176179E-01
2R_19339313_SNP A T 0.05 8 152 0.1775 1.7011475944331866E-01
2R_19339332_SNP T A 0.08589 14 149 0.3172 3.1061553436240297E-01
2R_19339351_SNP C T 0.462 73 85 0.9127 9.1208433022932911E-01
2R_19339379_SNP C G 0.07317 12 152 0.2527 2.4767293010284364E-01
2R_19339424_SNP C T 0.2562 41 119 0.5762 5.6842208110580605E-01
2R_19339507_SNP C T 0.2375 38 122 0.3746 3.6775999556202787E-01
2R_19339513_SNP C T 0.1296 21 141 0.05747 5.3534421129759556E-02
2R_19339526_SNP G T 0.2125 34 126 0.3095 2.9907082530862705E-01
2R_19339544_SNP G A 0.06707 11 153 0.135 1.3083466167491054E-01
2R_19339548_SNP C T 0.1491 24 137 0.6242 6.1796988059346125E-01
2R_19339591_SNP G T 0.1203 19 139 0.006288 6.2536409752996505E-03
2R_19339593_SNP T C 0.1258 20 139 0.07255 6.6807563300951292E-02
2R_19339620_SNP C T 0.3642 55 96 0.1848 1.6776181501043108E-01
2R_19339663_SNP G C 0.3377 51 100 0.5223 5.0584066403942707E-01
2R_19339748_SNP A C 0.06211 10 151 0.1253 1.1898475268439535E-01
2R_19339750_SNP A C 0.0625 10 150 0.1229 1.1589871382680306E-01
2R_19339803_SNP C T 0.3831 59 95 0.1253 1.1482887767723160E-01
2R_19339888_SNP C T 0.1013 16 142 0.2681 2.7011038448350844E-01
2R_19339995_SNP T C 0.2179 34 122 0.2133 2.0028835512881993E-01
2R_19340046_SNP C A 0.1562 25 135 0.3534 3.4386883518075839E-01
2R_19340111_SNP T C 0.2564 40 116 0.9139 9.1115909658671601E-01
2R_19340123_SNP G A 0.08642 14 148 0.1123 1.0738892909949382E-01
2R_19340167_SNP A C 0.07453 12 149 0.1781 1.7076149027057830E-01
2R_19340254_SNP T C 0.07097 11 144 0.5249 5.1241455814093517E-01
2R_19340262_SNP C T 0.3893 58 91 0.1525 1.3509115356289847E-01
2R_19340310_SNP A C 0.1046 16 137 0.2843 2.6864298529229780E-01
2R_19340584_SNP G A 0.06289 10 149 0.9633 9.6244211284310666E-01
2R_19340596_SNP G A 0.4026 62 92 0.3678 3.5205157859395442E-01
2R_19340597_SNP T C 0.4 62 93 0.3601 3.4586742439034501E-01
2R_19340599_SNP G T 0.06211 10 151 0.3363 3.2793045449294322E-01
2R_19340607_SNP A T 0.1962 31 127 0.5827 5.7329028130500115E-01
2R_19340623_SNP A C 0.3846 60 96 0.3092 2.9609099202777922E-01
2R_19340629_SNP A T 0.2129 33 122 0.3833 3.6600833254306353E-01
2R_19340652_SNP T G 0.2418 37 116 0.1126 1.0091647124824410E-01
2R_19340667_SNP C A 0.3893 58 91 0.6591 6.5185709791770874E-01
2R_19340671_SNP G A 0.1258 20 139 0.372 3.6079420049237187E-01
2R_19340680_SNP C T 0.06211 10 151 0.1323 1.2574704658058844E-01
2R_19340694_SNP G T 0.2452 38 117 0.6934 6.8574714959616667E-01
2R_19340724_SNP A G 0.3882 59 93 0.5893 5.7573611759531218E-01
2R_19340737_SNP A C 0.2278 36 122 0.7582 7.5227622370243974E-01
2R_19340809_SNP C T 0.3268 50 103 0.4031 3.8767752366110408E-01
2R_19340822_SNP G A 0.2484 38 115 0.5898 5.7695307066172397E-01
2R_19340889_SNP A G 0.4408 67 85 0.7236 7.1187910497388618E-01
2R_19340893_SNP G A 0.2215 35 123 0.619 6.1276235979881655E-01
2R_19341094_SNP A G 0.4636 70 81 0.9172 9.1401586058187090E-01
2R_19341114_SNP T C 0.4575 70 83 0.8255 8.1965660287717623E-01
2R_19341145_SNP C G 0.09375 15 145 0.84 8.3835968470875133E-01
2R_19341154_SNP T A 0.2675 42 115 0.5346 5.2214865623020479E-01
2R_19341178_SNP C A 0.1384 22 137 0.639 6.3117263761268250E-01
2R_19341280_SNP T C 0.118 19 142 0.7199 7.1505152765572288E-01
2R_19341504_SNP G A 0.2756 43 113 0.2837 2.7288160273668594E-01
2R_19341536_SNP C T 0.2745 42 111 0.3759 3.7169992503803539E-01
2R_19341653_SNP G C 0.1321 21 138 0.7684 7.6255975214118632E-01
2R_19341736_SNP G T 0.3355 51 101 0.9708 9.6996328708968382E-01
2R_19341805_SNP G T 0.06098 10 154 0.6741 6.7400789600097888E-01
2R_19341816_SNP T A 0.4595 68 80 0.44 4.1922929140912579E-01
2R_19341937_SNP A G 0.3701 57 97 0.4905 4.7784846949569659E-01
2R_19341961_SNP C T 0.4323 67 88 0.08067 7.4678259989485726E-02
2R_19342012_SNP A T 0.3718 58 98 0.5539 5.4067356470932326E-01
2R_19342063_SNP T A 0.06098 10 154 0.7525 7.4990911774060909E-01
2R_19342097_SNP G A 0.142 23 139 0.3901 3.8242178119849446E-01
2R_19342123_SNP G A 0.05521 9 154 0.2613 2.5479325460692570E-01
2R_19342130_SNP A G 0.09877 16 146 0.7184 7.1400852267674664E-01
2R_19342155_SNP T C 0.06707 11 153 0.6403 6.3670797056375439E-01
2R_19342164_SNP C A 0.09202 15 148 0.7696 7.6657506712407963E-01
2R_19342217_SNP G C 0.3875 62 98 0.2255 2.1612943705140508E-01
2R_19342268_SNP G T 0.3949 62 95 0.1938 1.8165966215761342E-01
2R_19342344_SNP C G 0.08537 14 150 0.4822 4.7751864144649014E-01
2R_19342412_SNP A G 0.2722 43 115 0.0179 1.5426931677765376E-02
2R_19342438_DEL T TCAT 0.2065 32 123 0.07 6.2021790057446319E-02
2R_19342493_SNP A C 0.09877 16 146 0.3329 3.2478165629206146E-01
2R_19342674_SNP A G 0.1548 24 131 0.07442 6.4715474935912287E-02
2R_19342686_SNP A T 0.1988 32 129 0.376 3.6741347143317438E-01
2R_19342694_SNP C T 0.1625 26 134 0.5037 4.9468049897087252E-01
2R_19342706_SNP T C 0.4533 68 82 0.7909 7.8616431914050422E-01
2R_19342860_SNP A G 0.4777 75 82 0.5417 5.3151091583871790E-01
2R_19342897_SNP C T 0.4839 75 80 0.1964 1.8324507544907942E-01
2R_19342932_SNP G A 0.4539 69 83 0.5625 5.4693819449194669E-01
2R_19343271_SNP A G 0.3247 50 104 0.08169 7.2704315486215143E-02
2R_19343321_SNP G T 0.3355 51 101 0.1745 1.6110880135057293E-01
2R_19343332_SNP G T 0.3268 50 103 0.1473 1.3480656386148615E-01
2R_19343397_SNP A G 0.1062 17 143 0.2222 2.1432085439243787E-01
2R_19343401_SNP T A 0.2662 41 113 0.1096 1.0085314187607441E-01
2R_19343418_SNP A C 0.2208 34 120 0.1467 1.3670156501727337E-01
2R_19343439_SNP C A 0.1562 25 135 0.05882 5.3811725894594008E-02
2R_19343442_MNP ATT GAC 0.1118 18 143 0.1643 1.5706053172080336E-01
2R_19343446_DEL AT CCTC 0.1125 18 142 0.1629 1.5450764073227952E-01
2R_19343451_SNP T A 0.1118 18 143 0.1574 1.5018889902063537E-01
2R_19343453_SNP T A 0.118 19 142 0.1567 1.4951300612746621E-01
2R_19343457_SNP T A 0.1173 19 143 0.1642 1.5719533075324388E-01
2R_19343471_DEL T AA 0.1173 19 143 0.1642 1.5719533075324388E-01
2R_19343475_SNP A C 0.118 19 142 0.1638 1.5556407832851860E-01
2R_19343478_DEL T TAT 0.1173 19 143 0.1642 1.5719533075324388E-01
2R_19343485_DEL GC CTAAA 0.1173 19 143 0.1642 1.5719533075324388E-01
2R_19343497_SNP T G 0.1141 17 132 0.1842 1.7120333380508779E-01
2R_19343499_SNP T C 0.15 24 136 0.07546 6.9353639857960364E-02
2R_19343516_SNP T A 0.2188 35 125 0.07277 6.6820330247904958E-02
2R_19343543_SNP G A 0.1605 26 136 0.07819 7.3457985261645348E-02
2R_19343577_DEL T TT 0.129 20 135 0.1401 1.2942444038064471E-01
2R_19343598_SNP C A 0.2372 37 119 0.02421 2.2111581355050237E-02
2R_19343682_SNP C T 0.3226 50 105 0.02728 2.2909087495241256E-02
2R_19343707_SNP A G 0.1125 18 142 0.1267 1.1832733442460597E-01
2R_19343712_SNP G C 0.4204 66 91 0.101 1.0089690894278858E-01
2R_19343725_SNP G A 0.3846 60 96 0.1618 1.4889690797142596E-01
2R_19343739_SNP C A 0.48 72 78 0.01471 1.0603230690959121E-02
2R_19343780_INS CATC C 0.07742 12 143 0.9687 9.6791763022506183E-01
2R_19343787_SNP C A 0.1 16 144 0.5835 5.7508543984184290E-01
2R_19343795_SNP A G 0.2468 38 116 0.7139 7.0401710068793544E-01
2R_19343800_SNP C G 0.2532 39 115 0.6154 6.0404471360510303E-01
2R_19343853_SNP T C 0.1974 30 122 0.2434 2.2700165709068554E-01
2R_19343882_SNP A G 0.05521 9 154 0.798 7.9528693014657703E-01
2R_19343973_SNP G C 0.3684 56 96 0.4334 4.2006640171436826E-01
2R_19343996_SNP C G 0.3052 47 107 0.6483 6.3594052814735047E-01
2R_19344007_SNP G C 0.4013 61 91 0.1879 1.6990330198019610E-01
2R_19344030_SNP C G 0.2903 45 110 0.4032 3.8939664870458279E-01
2R_19344036_SNP A G 0.1519 24 134 0.06995 6.5276463451296909E-02
2R_19344064_SNP A G 0.135 22 141 0.08186 7.7933934246484468E-02
2R_19344125_SNP A C 0.2774 43 112 0.2326 2.2016684992357216E-01
2R_19344150_SNP C A 0.3224 49 103 0.5826 5.7438973224594181E-01
2R_19344229_SNP G C 0.05521 9 154 0.805 8.0253045389366506E-01
2R_19344606_SNP C G 0.06289 10 149 0.6625 6.5659290058858866E-01
2R_19344608_SNP G A 0.06918 11 148 0.5782 5.7117592968669451E-01
2R_19344627_SNP A G 0.2628 41 115 0.5794 5.6829988406443566E-01
2R_19344724_SNP A G 0.2051 32 124 0.802 7.9590719257358922E-01
2R_19344819_SNP A C 0.05556 9 153 0.6378 6.3214730039955036E-01
2R_19344820_SNP C T 0.07273 12 153 0.9613 9.6103376036933985E-01
2R_19344858_SNP A G 0.2611 41 116 0.2579 2.4867842008195606E-01
2R_19344861_SNP T G 0.2611 41 116 0.3206 3.1073678358244772E-01
2R_19345137_SNP T C 0.4837 74 79 0.5238 5.1564766920361582E-01
2R_19345245_SNP C T 0.1173 19 143 0.4605 4.5403101303298654E-01
2R_19345305_SNP T C 0.0679 11 151 0.7891 7.8625356321364870E-01
2R_19345420_SNP T G 0.2839 44 111 0.6105 5.9796368144347567E-01
2R_19345459_SNP G C 0.2628 41 115 0.9483 9.4663128497787186E-01
2R_19345485_SNP A T 0.4151 66 93 0.8133 8.0869577347514132E-01
2R_19345528_SNP G T 0.09938 16 145 0.6085 6.0219663597434259E-01
2R_19345544_SNP T A 0.08176 13 146 0.6165 6.1193992216413595E-01
2R_19345575_SNP C T 0.4403 70 89 0.1425 1.3293363987798135E-01
2R_19345595_SNP A C 0.4465 71 88 0.1607 1.5166217748644961E-01
2R_19345607_DEL G GTG 0.4103 64 92 0.4708 4.5746990487108274E-01
2R_19345659_SNP T C 0.05488 9 155 0.8053 8.0347450220588323E-01
2R_19345706_SNP C G 0.06173 10 152 0.2269 2.2020917512744187E-01
2R_19345735_SNP C G 0.2611 41 116 0.4226 4.0919747630380787E-01
2R_19345755_SNP T A 0.1338 21 136 0.6951 6.8664572669545731E-01
2R_19345756_SNP C T 0.1975 31 126 0.4401 4.2693014205174296E-01
2R_19345796_SNP G A 0.1509 24 135 0.1642 1.5437312864365671E-01
2R_19345819_SNP C T 0.1392 22 136 0.8316 8.2721147005391527E-01
2R_19345871_SNP T A 0.09091 14 140 0.9149 9.1148890326831877E-01
2R_19345937_SNP A G 0.1987 31 125 0.7509 7.4512516844529830E-01
2R_19345973_SNP G A 0.3355 51 101 0.6457 6.3301208841634771E-01
2R_19346072_SNP T C 0.1242 20 141 0.4429 4.3718913897091372E-01
2R_19346099_SNP T C 0.15 24 136 0.1619 1.5338721281201306E-01
2R_19346120_SNP T C 0.1572 25 134 0.2958 2.8838999795067632E-01
2R_19346244_SNP G A 0.2956 47 112 0.6602 6.5487637942694898E-01
2R_19346273_SNP A T 0.4969 79 80 0.3564 3.5328028250646559E-01
2R_19346281_SNP T A 0.2298 37 124 0.2709 2.6257142640123177E-01
2R_19346313_SNP G A 0.1472 24 139 0.5029 4.9708389192769831E-01
2R_19346531_SNP A G 0.05556 9 153 0.3281 3.2051165332792209E-01
2R_19346622_SNP G C 0.09317 15 146 0.9155 9.1383188453750797E-01
2R_19346654_SNP G C 0.1056 17 144 0.557 5.5384742523859132E-01
2R_19346678_INS TT T 0.05844 9 145 0.5213 5.0732993884246724E-01
2R_19346685_SNP A T 0.08025 13 149 0.969 9.6844613196868057E-01
2R_19346721_SNP A T 0.08025 13 149 0.5831 5.7758037395841721E-01
2R_19346926_SNP A G 0.183 28 125 0.3775 3.7203030807949178E-01
2R_19347062_SNP G T 0.242 38 119 0.4341 4.2931012793055390E-01
2R_19347067_SNP A T 0.465 73 84 0.3537 3.4185345368028530E-01
2R_19347084_SNP G T 0.481 76 82 0.3116 3.0097073787268624E-01
2R_19347109_SNP T C 0.09202 15 148 0.333 3.2771514553780601E-01
2R_19347216_SNP T G 0.2229 35 122 0.07515 6.8460961345187990E-02
2R_19347225_SNP T C 0.2025 32 126 0.2178 2.0703386792939427E-01
2R_19347330_SNP G C 0.05488 9 155 0.6922 6.8909305253371556E-01
2R_19347343_SNP C T 0.2109 31 116 0.6231 6.4898956041649269E-01
2R_19347362_DEL C CAAAGTCC 0.1233 18 128 0.06393 7.2552523185874684E-02
2R_19347396_SNP G A 0.08589 14 149 0.1486 1.4594525293226479E-01
2R_19347554_SNP A G 0.1447 23 136 0.9059 9.0405462110500268E-01
2R_19347560_INS GG G 0.06579 10 142 0.8766 8.7241456993977484E-01
2R_19347573_SNP A C 0.09554 15 142 0.1075 9.7883691355061475E-02
2R_19347678_SNP A G 0.2403 37 117 0.1039 9.3358480230536167E-02
2R_19347787_SNP G A 0.06173 10 152 0.4022 3.9435744011429263E-01
2R_19347789_SNP A C 0.2628 41 115 0.4093 3.9810812659438755E-01
2R_19347889_SNP G A 0.4777 75 82 0.5006 4.9380323479016164E-01
2R_19347904_SNP C G 0.462 73 85 0.5529 5.4559127123669671E-01
2R_19347906_SNP G A 0.4516 70 85 0.5728 5.6204361593571539E-01
2R_19347910_SNP A T 0.06173 10 152 0.8657 8.6441751936510891E-01
2R_19347926_SNP A G 0.4167 65 91 0.5688 5.6203779424253519E-01
2R_19348121_SNP G C 0.4268 67 90 0.7199 7.1379441497677298E-01
2R_19348175_DEL G GGACCCGTATTAATCAG 0.05 8 152 0.5253 5.1725796115027589E-01
2R_19348179_SNP T C 0.09934 15 136 0.4559 4.3821657586022023E-01
2R_19348251_SNP A G 0.366 56 97 0.2883 2.7420709914113384E-01
2R_19348259_SNP G A 0.3742 58 97 0.2811 2.6679417596111898E-01
2R_19348263_SNP G A 0.3725 57 96 0.2395 2.2441899474662286E-01
2R_19348368_SNP A T 0.05556 9 153 0.364 3.5628024920459045E-01
2R_19348374_SNP C T 0.05521 9 154 0.155 1.5279093006294109E-01
2R_19348458_SNP A G 0.4551 71 85 0.343 3.3034922992709703E-01
2R_19348632_SNP C T 0.3831 59 95 0.7598 7.5228335317587613E-01
2R_19348647_INS AAA A 0.3846 55 88 0.7243 7.1505401855032524E-01
2R_19348674_DEL G GAAAGG 0.08125 13 147 0.06726 7.0395271338725862E-02
2R_19348699_SNP G A 0.06579 10 142 0.7009 7.1671832858852991E-01
2R_19348813_SNP G A 0.08025 13 149 0.2826 2.7531915379500826E-01
2R_19348980_SNP G T 0.3185 50 107 0.6414 6.3307169704792610E-01
2R_19349034_SNP T C 0.2303 35 117 0.2415 2.2924474958037910E-01
2R_19349174_SNP G A 0.3706 53 90 0.4196 3.9179699888294484E-01
2R_19349256_SNP C G 0.08537 14 150 0.4197 4.1583270621362811E-01
2R_19349267_SNP T G 0.4367 69 89 0.4554 4.4486942035533650E-01
2R_19349345_SNP C T 0.3631 57 100 0.5971 5.9057638852321348E-01
2R_19349351_SNP G A 0.3444 52 99 0.2983 2.8206853016560884E-01
2R_19349360_SNP T A 0.3548 55 100 0.3818 3.6688198859852872E-01
2R_19349362_SNP G T 0.4586 72 85 0.4014 3.8800694268342906E-01
2R_19349378_SNP A T 0.05521 9 154 0.3583 3.5169609349140307E-01
2R_19349393_SNP A C 0.1605 26 136 0.965 9.6452609028837100E-01
2R_19349425_SNP G C 0.1296 21 141 0.8387 8.3663941448290613E-01
2R_19349492_SNP G C 0.3916 56 87 0.268 2.9051975045608081E-01
2R_19349497_SNP G A 0.05455 9 156 0.1027 1.0006303378379722E-01
2R_19349509_SNP G A 0.2564 40 116 0.7323 7.2452090529354574E-01
2R_19349563_SNP A T 0.1688 27 133 0.3641 3.5552386040908368E-01
2R_19349588_SNP T A 0.075 12 148 0.9686 9.6802549244852920E-01
2R_19349589_SNP A C 0.07643 12 145 0.9641 9.6312392242047351E-01
2R_19349603_SNP G A 0.4097 59 85 0.9021 8.9608321501354604E-01
2R_19349606_SNP A C 0.08784 13 135 0.375 3.5647583169939112E-01
2R_19349609_SNP A T 0.3986 55 83 0.8709 8.6239608878125051E-01
2R_19349615_SNP T C 0.2941 45 108 0.3308 3.1290003612739037E-01
2R_19349621_SNP A G 0.4444 64 80 0.3841 3.6137580298716010E-01
2R_19349631_SNP A G 0.1373 21 132 0.4408 4.2826276805145769E-01
2R_19349636_SNP C T 0.4474 68 84 0.7162 7.0672187001597275E-01
2R_19349645_SNP A G 0.2581 40 115 0.8731 8.7032236811443264E-01
2R_19349666_SNP T G 0.0974 15 139 0.5558 5.4918751186799009E-01
2R_19349674_SNP C T 0.4726 69 77 0.6056 5.8885321403404745E-01
2R_19349732_SNP A C 0.0915 14 139 0.6268 6.2096306943724500E-01
2R_19349856_SNP G A 0.06452 10 145 0.2683 2.5140517174991162E-01
2R_19349867_SNP A G 0.1258 20 139 0.4113 4.0189101687714213E-01
2R_19349885_SNP A G 0.3922 60 93 0.444 4.3657806970628787E-01
2R_19349906_DEL T TTGCCACCGCGG 0.3165 44 95 0.5941 5.8252916137402966E-01
2R_19349919_SNP G A 0.3775 57 94 0.7117 7.0465540653013492E-01
2R_19349938_SNP G A 0.0559 9 152 0.3627 3.5373547551602091E-01
2R_19349979_SNP A C 0.05556 9 153 0.3642 3.5648898100940907E-01
2R_19349981_SNP G A 0.4305 65 86 0.8509 8.4530454897655349E-01
2R_19350100_SNP A T 0.4768 72 79 0.381 3.6834669653394647E-01
2R_19350106_SNP A G 0.4706 72 81 0.7461 7.3762945823610071E-01
2R_19350156_SNP T C 0.05556 9 153 0.3598 3.5172206594039301E-01
2R_19350219_SNP T C 0.1812 29 131 0.6569 6.5048860339101555E-01
2R_19350229_SNP A C 0.1852 30 132 0.6476 6.4283576933189890E-01
2R_19350260_SNP G A 0.1987 31 125 0.5946 6.0820400504375738E-01
2R_19350274_SNP A T 0.4221 65 89 0.5086 4.9573563626937445E-01
2R_19350287_SNP G A 0.3608 57 101 0.2562 2.4793432456716513E-01
2R_19350385_SNP T G 0.2597 40 114 0.3445 3.3725735235633802E-01
2R_19350416_SNP T C 0.2434 37 115 0.6723 6.6043449627589523E-01
2R_19350488_SNP G C 0.4487 70 86 0.5375 5.3193256168660785E-01
2R_19350505_SNP A C 0.4118 63 90 0.2734 2.6320662224509739E-01
2R_19350580_SNP A G 0.05556 9 153 0.2656 2.6083968830256565E-01
2R_19350581_SNP T C 0.0559 9 152 0.2507 2.4491909668861167E-01
2R_19350643_INS TT T 0.4857 68 72 0.1479 1.3662622907787680E-01
2R_19350686_SNP G A 0.2516 40 119 0.384 3.7505465323412590E-01
2R_19350741_SNP A G 0.075 12 148 0.7928 7.8826209732796126E-01
2R_19350759_SNP A G 0.2819 42 107 0.9347 9.3224440575220413E-01
2R_19350851_SNP A G 0.07407 12 150 0.992 9.9184092160325865E-01
2R_19351074_SNP A G 0.05455 9 156 0.3534 3.4970594979627878E-01
2R_19351080_SNP T C 0.3416 55 106 0.9407 9.3956913947032938E-01
2R_19351111_SNP G A 0.2595 41 117 0.3061 2.9812377371485577E-01
2R_19351151_SNP C T 0.05556 9 153 0.6122 6.0627235173141947E-01
2R_19351208_SNP C G 0.4194 65 90 0.9496 9.4822018530792662E-01
2R_19351259_SNP T C 0.2857 44 110 0.8929 8.8975273054903548E-01
2R_19351283_SNP T C 0.3165 50 108 0.8613 8.5842558028063742E-01
2R_19351344_SNP C T 0.4277 68 91 0.4178 4.0722131467771172E-01
2R_19351355_SNP A G 0.3032 47 108 0.8897 8.8768457947730672E-01
2R_19351360_SNP G C 0.3245 49 102 0.9208 9.1859377525261321E-01
2R_19351372_SNP A C 0.05455 9 156 0.3534 3.4970594979627878E-01
2R_19351381_SNP A C 0.4459 70 87 0.9658 9.6492729858805915E-01
2R_19351390_SNP A T 0.4286 66 88 0.9888 9.8843422734441233E-01
2R_19351392_SNP A T 0.2922 45 109 0.8277 8.2172715874630264E-01
2R_19351399_SNP G A 0.4416 68 86 0.9274 9.2530203009868495E-01
2R_19351420_SNP G A 0.3097 48 107 0.656 6.4804689906173241E-01
2R_19351470_SNP G A 0.329 51 104 0.5732 5.6449759107700581E-01
2R_19351484_SNP A T 0.05488 9 155 0.3519 3.4685042588423975E-01
2R_19351525_SNP A G 0.0559 9 152 0.3904 3.8260399109840904E-01
2R_19351549_SNP T C 0.1582 25 133 0.1647 1.5926116252149991E-01
2R_19351587_SNP G C 0.125 20 140 0.1613 1.5627776614424216E-01
2R_19351626_SNP A T 0.195 31 128 0.1193 1.1552600995910189E-01
2R_19351627_SNP A C 0.1677 26 129 0.419 4.0824948068569933E-01
2R_19351647_SNP G A 0.1384 22 137 0.2755 2.6578492228595008E-01
2R_19351676_SNP G A 0.3595 55 98 0.38 3.6584064731355725E-01
2R_19351684_SNP A G 0.195 31 128 0.8426 8.4043551876461309E-01
2R_19351786_SNP G T 0.06832 11 150 0.7709 7.6752267978899713E-01
2R_19351804_SNP T C 0.2484 39 118 0.6661 6.5824319390977259E-01
2R_19351822_SNP G A 0.2318 35 116 0.6532 6.4281036527839608E-01
2R_19351908_SNP C T 0.3092 47 105 0.8844 8.8039858965425233E-01
2R_19351947_SNP T C 0.4744 74 82 0.6304 6.2042688368929888E-01
2R_19351948_SNP A C 0.195 31 128 0.2601 2.5145029423929499E-01
2R_19351995_SNP T C 0.1595 26 137 0.5735 5.7045018265805525E-01
2R_19352115_SNP T G 0.09938 16 145 0.8888 8.8672159115918969E-01
2R_19352147_SNP C T 0.3836 61 98 0.715 7.0809961691647116E-01
2R_19352161_SNP T C 0.1429 21 126 0.5236 5.1163442039801765E-01
2R_19352164_SNP C T 0.1887 30 129 0.802 7.9763384171754570E-01
2R_19352323_SNP A T 0.1056 17 144 0.2992 2.9048934564012119E-01
2R_19352324_INS CGCG C 0.09375 15 145 0.3745 3.6374966489348637E-01
2R_19352385_SNP G T 0.1615 26 135 0.6893 6.8413103870527814E-01
2R_19352416_SNP A G 0.09816 16 147 0.4199 4.1351576563312242E-01
2R_19352419_SNP G A 0.09317 15 146 0.4989 4.9114767651736357E-01
2R_19352428_SNP A G 0.3949 62 95 0.3914 3.7962567590822427E-01
2R_19352433_SNP T C 0.135 22 141 0.54 5.3441110386913071E-01
2R_19352447_SNP A G 0.09816 16 147 0.4488 4.4263319286183656E-01
2R_19352501_SNP G A 0.06748 11 152 0.1843 1.7839503698305570E-01
2R_19352515_SNP A C 0.2938 47 113 0.1912 1.8563283556210786E-01
2R_19352552_DEL A ACCTA 0.3758 56 93 0.09605 8.3458528835229862E-02
2R_19352697_SNP T G 0.4872 76 80 0.6798 6.6959321444137287E-01
2R_19352722_SNP T A 0.329 51 104 0.819 8.1555702396469143E-01
2R_19352731_INS CAC C 0.3355 52 103 0.7746 7.6972093539867714E-01
2R_19352739_SNP T A 0.4522 71 86 0.7981 7.9498895310663553E-01
2R_19352880_SNP T G 0.2222 34 119 0.8669 8.6281047241144182E-01
2R_19352900_SNP G C 0.481 76 82 0.9036 9.0129062583691788E-01
2R_19352904_SNP T C 0.4841 76 81 0.9035 9.0208722585315970E-01
2R_19353033_SNP T C 0.06211 10 151 0.3559 3.4720324127667135E-01
2R_19353040_SNP A T 0.06832 11 150 0.7099 7.0485851508685249E-01
2R_19353071_SNP A G 0.2704 43 116 0.889 8.8690248703962338E-01
2R_19353094_SNP C A 0.2152 34 124 0.6766 6.6791966841131312E-01
2R_19353122_SNP T A 0.3165 50 108 0.6748 6.6712405644173201E-01
2R_19353130_SNP C G 0.07362 12 151 0.5749 5.6993257052443991E-01
2R_19353164_SNP A G 0.1118 18 143 0.5539 5.4637150989166050E-01
2R_19353243_INS T TGTGTGTGTGTGTGT 0.4478 60 74 0.2562 2.2889954504632004E-01
2R_19353250_SNP T C 0.2821 44 112 0.6541 6.4703185811384822E-01
2R_19353372_SNP A G 0.1847 29 128 0.5012 4.8937719083576503E-01
2R_19353380_SNP A G 0.2 33 132 0.308 3.0427624971142997E-01
2R_19353419_INS T TT 0.179 29 133 0.1812 1.7608477437833869E-01
2R_19353535_SNP G T 0.1056 17 144 0.7348 7.3210468559855224E-01
2R_19353608_SNP G T 0.3355 51 101 0.3944 3.8037627758534620E-01
2R_19353609_SNP G A 0.3442 53 101 0.3522 3.4067580202212200E-01
2R_19353682_SNP G A 0.06098 10 154 0.9266 9.2590566030295451E-01
2R_19353727_SNP G A 0.461 71 83 0.6062 5.9616928272889447E-01
2R_19353846_SNP T C 0.2914 44 107 0.3018 2.8259198156033893E-01
2R_19353938_SNP A T 0.1875 30 130 0.7633 7.6109370415189237E-01
2R_19353952_SNP C T 0.1962 31 127 0.8406 8.3796103740234107E-01
2R_19353966_SNP T A 0.07643 12 145 0.386 3.7779114766677946E-01
2R_19354164_SNP A C 0.461 71 83 0.8884 8.8479195434260505E-01
2R_19354220_SNP G A 0.3205 50 106 0.8842 8.8063649547654144E-01
2R_19354253_SNP C T 0.329 51 104 0.9896 9.8937783659721978E-01
2R_19354271_SNP A C 0.4591 73 86 0.9931 9.9294468843133732E-01
2R_19354277_SNP G T 0.3165 50 108 0.9075 9.0547321514937307E-01
2R_19354280_SNP T G 0.1258 20 139 0.8193 8.1554865237443663E-01
2R_19354291_INS AT C 0.1772 28 130 0.3767 3.6843090964468539E-01
2R_19354305_SNP A T 0.3165 50 108 0.8253 8.2069096028582922E-01
2R_19354335_SNP G A 0.465 73 84 0.8546 8.5089887028528643E-01
2R_19354336_SNP A T 0.4713 74 83 0.9144 9.1262402764547623E-01
2R_19354350_SNP T G 0.1242 20 141 0.7393 7.3445343640167582E-01
2R_19354367_INS AC A 0.1039 16 138 0.9768 9.7631146336688757E-01
2R_19354402_SNP T C 0.09317 15 146 0.6486 6.4206908976967947E-01
2R_19354415_SNP T G 0.1447 23 136 0.6563 6.5168480373938142E-01
2R_19354544_SNP T C 0.2692 42 114 0.09153 8.4846495175630809E-02
2R_19354583_SNP C G 0.4258 66 89 0.9824 9.8182064127147639E-01
2R_19354613_SNP T C 0.329 51 104 0.4047 3.8972070350756716E-01
2R_19354643_SNP C T 0.22 33 117 0.1908 1.7704560802743208E-01
2R_19354652_SNP A G 0.2109 31 116 0.1768 1.5883019849248814E-01
2R_19354679_SNP T G 0.2416 36 113 0.2762 2.5329811016854764E-01
2R_19354834_SNP A G 0.0625 10 150 0.9468 9.4582133786223443E-01
2R_19354861_SNP A C 0.141 22 134 0.1272 1.1680196624053030E-01
2R_19354935_SNP C G 0.1056 17 144 0.584 5.7657296337181019E-01
2R_19355004_SNP A T 0.2671 43 118 0.9873 9.8732162275635960E-01
2R_19355123_INS AGCCGGATTCCGTCTGCTCTG A 0.09868 15 137 0.4637 4.4916130768406115E-01
2R_19355125_INS CCGGATTCCGTCTGCTCTGCCGGGCATCTAATCCATTCTCGCGGCCTTCCGCATGACTGTCCTCATGATTGTCCGTA C 0.06849 10 136 0.09999 8.3757274801381842E-02
2R_19355136_SNP G C 0.4604 64 75 0.926 9.2194083298206908E-01
2R_19355147_SNP T C 0.1097 17 138 0.5338 5.2180071807533857E-01
2R_19355474_SNP G A 0.0875 14 146 0.8126 8.1079428140370025E-01
2R_19355501_SNP C T 0.1366 22 139 0.7991 7.9618462349471675E-01
2R_19355524_SNP C T 0.2727 42 112 0.6301 6.3018151099688446E-01
2R_19355535_SNP T C 0.2866 45 112 0.8944 8.9151505760648908E-01
2R_19355541_SNP T C 0.2767 44 115 0.8085 8.0463746311709061E-01
2R_19355542_SNP A T 0.2739 43 114 0.8212 8.1745023038128672E-01
2R_19355546_SNP C A 0.2785 44 114 0.7924 7.8764434883533874E-01
2R_19355547_SNP C A 0.2774 43 112 0.9184 9.1632962488670000E-01
2R_19355552_SNP A G 0.2774 43 112 0.7186 7.1174466714815821E-01
2R_19355553_SNP G A 0.2692 42 114 0.7343 7.2761339782345336E-01
2R_19355589_SNP A G 0.09938 16 145 0.8668 8.6494036773132243E-01
2R_19355633_SNP T C 0.2436 38 118 0.8201 8.1447209636812778E-01
2R_19355763_SNP C G 0.275 44 116 0.987 9.8680737069871149E-01
2R_19355780_SNP C T 0.2885 45 111 0.9988 9.9879844261254713E-01
2R_19355814_SNP T C 0.2812 45 115 0.8757 8.7321748239576968E-01
2R_19355829_SNP G A 0.2767 44 115 0.8049 8.0070538956116311E-01
2R_19355830_SNP T G 0.2162 32 116 0.7966 7.8601603827216582E-01
2R_19355912_SNP G T 0.3141 49 107 0.9261 9.2384459034309507E-01
2R_19355946_SNP C T 0.1104 18 145 0.2646 2.5811068492423439E-01
2R_19355972_SNP T A 0.2876 44 109 0.829 8.2442642138761491E-01
2R_19355979_SNP T C 0.1049 17 145 0.3022 2.9484833591022841E-01
2R_19356071_SNP A C 0.2284 37 125 0.232 2.2422033442993228E-01
2R_19356109_SNP T C 0.05625 9 151 0.01667 1.4394512905244111E-02
2R_19356130_SNP T G 0.05 8 152 0.01287 1.1110988740937751E-02
2R_19356131_SNP C G 0.05556 9 153 0.00954 8.4375399754697111E-03
2R_19356272_SNP A T 0.1304 21 140 0.7647 7.6017459278920685E-01
2R_19356314_SNP A T 0.08025 13 149 0.3226 3.1469025137871465E-01
2R_19356343_SNP T G 0.2288 35 118 0.9733 9.7548749370254439E-01
2R_19356360_SNP C T 0.08642 14 148 0.3045 2.9662690588305496E-01
2R_19356386_SNP C T 0.414 65 92 0.4483 4.3725126149360938E-01
2R_19356390_SNP T G 0.2273 35 119 0.381 3.6734912002830589E-01
2R_19356514_SNP A T 0.1852 30 132 0.4948 4.8752460235905792E-01
2R_19356524_SNP C T 0.1166 19 144 0.398 3.9146309073506469E-01
2R_19356530_SNP T C 0.08025 13 149 0.4832 4.7786682867642627E-01
2R_19356612_SNP G C 0.2704 43 116 0.861 8.6102676562913572E-01
2R_19356613_DEL C CA 0.06383 9 132 0.885 8.9212497117164191E-01
2R_19356676_SNP A G 0.05488 9 155 0.2503 2.4553829985889519E-01
2R_19356730_SNP C T 0.08075 13 148 0.2375 2.3117124173059111E-01
2R_19356747_DEL G TAA 0.2372 37 119 0.4242 4.4462388424486088E-01
2R_19356762_DEL A ATT 0.09146 15 149 0.6497 6.4619573827039711E-01
2R_19356766_DEL C CTT 0.09146 15 149 0.6497 6.4619573827039711E-01
2R_19356770_SNP A T 0.09146 15 149 0.6497 6.4619573827039711E-01
2R_19356809_SNP G T 0.4268 67 90 0.8305 8.2575266416643411E-01
2R_19356863_DEL A ATGATGTTTCA 0.2138 34 125 0.6707 6.6423922329875051E-01
2R_19356898_SNP G A 0.08075 13 148 0.2505 2.4122666620380251E-01
2R_19356904_SNP A G 0.09202 15 148 0.8503 8.4825179978167431E-01
2R_19356965_SNP C A 0.4151 66 93 0.3777 3.6796813212145774E-01
2R_19357001_SNP T G 0.2885 45 111 0.3135 2.9871189155267996E-01
2R_19357029_SNP A T 0.293 46 111 0.2547 2.3959062757097127E-01
2R_19357151_SNP C A 0.3522 56 103 0.7269 7.2053402200452132E-01
2R_19357230_SNP G A 0.3097 48 107 0.4211 4.0926316774053839E-01
2R_19357316_SNP T A 0.2516 40 119 0.3148 3.0313325017664283E-01
2R_19357322_SNP C T 0.07273 12 153 0.8817 8.8082027810253449E-01
2R_19357389_DEL G GG 0.06962 11 147 0.2369 2.2445578251420195E-01
2R_19357460_SNP G C 0.06832 11 150 0.9366 9.3581739900850747E-01
2R_19357464_SNP T C 0.2642 42 117 0.1949 1.9008045475308344E-01
2R_19357465_SNP T G 0.2625 42 118 0.2781 2.7142536011297735E-01
2R_19357597_INS ATGTA A 0.07595 12 146 0.791 7.8726613364154319E-01
2R_19357621_SNP C G 0.4167 65 91 0.7747 7.6994014327811744E-01
2R_19357622_SNP C A 0.4 62 93 0.7257 7.1792864025882874E-01
2R_19357623_SNP C A 0.06211 10 151 0.3907 3.8714195620641212E-01
2R_19357648_DEL G AA 0.1056 17 144 0.6464 6.4566178107153760E-01
2R_19357665_SNP C T 0.3812 61 99 0.3847 3.7468104011211212E-01
2R_19357685_SNP G C 0.06875 11 149 0.8544 8.5180109246897873E-01
2R_19357795_INS AA A 0.07595 12 146 0.6349 6.5715347373393640E-01
2R_19357903_SNP A G 0.09938 16 145 0.2333 2.2542600892869313E-01
2R_19357959_SNP G A 0.2308 36 120 0.3575 3.4238017460760806E-01
2R_19357967_SNP G A 0.1366 22 139 0.8467 8.4399871386111691E-01
2R_19357982_SNP A G 0.2516 40 119 0.5325 5.2504303389771190E-01
2R_19357985_SNP T C 0.3185 50 107 0.5055 4.9809584788085493E-01
2R_19358049_SNP G C 0.06098 10 154 0.1811 1.8101458001039894E-01
2R_19358057_SNP A G 0.09434 15 144 0.3023 2.9294256837631161E-01
2R_19358066_SNP G A 0.1595 26 137 0.982 9.8184639822483266E-01
2R_19358099_SNP T A 0.4777 75 82 0.6193 6.0983103545537420E-01
2R_19358111_SNP G A 0.4935 76 78 0.7092 7.0385114022029427E-01
2R_19358120_SNP T C 0.1548 24 131 0.6638 6.5456204780671334E-01
2R_19358210_SNP A G 0.2642 42 117 0.6567 6.5226616857855435E-01
2R_19358237_SNP G C 0.3962 63 96 0.7982 7.9516551479895836E-01
2R_19358258_SNP T G 0.3875 62 98 0.4787 4.7099693448100044E-01
2R_19358270_SNP G C 0.1242 20 141 0.2772 2.7072542321525717E-01
2R_19358285_SNP T G 0.06329 10 148 0.8856 8.8311662008883163E-01
2R_19358330_SNP A G 0.2264 36 123 0.2544 2.5629845949806973E-01
2R_19358348_SNP T C 0.09259 15 147 0.4167 4.0993448829463253E-01
2R_19358354_SNP A G 0.175 28 132 0.5276 5.1882664510495857E-01
2R_19358421_SNP A G 0.4586 72 85 0.5955 5.8398481726867768E-01
2R_19358430_SNP A G 0.4359 68 88 0.5145 5.0295493967838434E-01
2R_19358431_SNP T A 0.4359 68 88 0.467 4.5429268956161395E-01
2R_19358438_INS TAGAT T 0.3786 53 87 0.16 1.7013710453483188E-01
2R_19358553_SNP T C 0.1656 27 136 0.6991 6.9513796009172690E-01
2R_19358616_SNP A G 0.4395 69 88 0.8479 8.4400784022090602E-01
2R_19358676_SNP A G 0.2893 46 113 0.949 9.4806718807162382E-01
2R_19358835_SNP G A 0.4706 72 81 0.3474 3.3244086511884297E-01
2R_19358952_SNP G C 0.4323 67 88 0.8226 8.1890468560098506E-01
2R_19359000_SNP C G 0.3871 60 95 0.7074 7.0066197170083000E-01
2R_19359069_SNP G A 0.4106 62 89 0.6902 6.8058358024061094E-01
2R_19359081_SNP G A 0.2922 45 109 0.3258 3.1428880931694281E-01
2R_19359105_SNP A G 0.08696 14 147 0.1659 1.5879518350557398E-01
2R_19359113_SNP A C 0.07975 13 150 0.3647 3.6324257092807710E-01
2R_19359159_SNP T C 0.09816 16 147 0.2986 2.9202495647231952E-01
2R_19359259_SNP A C 0.1375 22 138 0.4524 4.4227965707807670E-01
2R_19359265_SNP C A 0.3631 57 100 0.7665 7.6083316775341370E-01
2R_19359282_SNP T G 0.06707 11 153 0.3906 3.8556752058591814E-01
2R_19359284_SNP C T 0.1534 25 138 0.4025 3.9607380817892002E-01
2R_19359287_SNP C T 0.2102 33 124 0.2366 2.2539858573213534E-01
2R_19359288_SNP A T 0.4156 64 90 0.8485 8.4392868929797737E-01
2R_19359297_SNP G C 0.1481 24 138 0.4197 4.1196466299962908E-01
2R_19359443_SNP G A 0.08696 14 147 0.2024 1.9526291250870720E-01
2R_19359493_SNP C G 0.1835 29 129 0.3882 3.7791501176457509E-01
2R_19359503_INS C CAATTC 0.1842 28 124 0.3081 3.1575446787900407E-01
2R_19359511_SNP T A 0.08642 14 148 0.3605 3.5427645825119425E-01
2R_19359520_SNP T A 0.1006 16 143 0.2351 2.2567320649309675E-01
2R_19359537_SNP T A 0.3333 52 104 0.9589 9.5778086786752947E-01
2R_19359563_SNP C T 0.09202 15 148 0.2454 2.3897591727119583E-01
2R_19359568_SNP G T 0.1911 30 127 0.8422 8.3816834929374817E-01
2R_19359578_SNP T A 0.09202 15 148 0.5966 5.9216771296852044E-01
2R_19359581_SNP G A 0.1125 18 142 0.7411 7.3691830885671750E-01
2R_19359599_SNP C T 0.09816 16 147 0.5465 5.4162816753913312E-01
2R_19359600_SNP C A 0.125 20 140 0.7438 7.3976024508211358E-01
2R_19359601_SNP T A 0.09877 16 146 0.557 5.5133576481266899E-01
2R_19359606_SNP A T 0.09816 16 147 0.5625 5.5777285243875396E-01
2R_19359616_SNP T C 0.4342 66 86 0.7493 7.3992315186730018E-01
2R_19359617_SNP T G 0.09938 16 145 0.5889 5.8603944386165496E-01
2R_19359673_SNP C T 0.09259 15 147 0.25 2.4227710369937461E-01
2R_19359679_SNP A T 0.09317 15 146 0.3265 3.1948905611045508E-01
2R_19359697_SNP C G 0.1366 22 139 0.8183 8.1611939356400431E-01
2R_19359709_SNP T C 0.1195 19 140 0.9191 9.1873196760762843E-01
2R_19359710_SNP C G 0.08696 14 147 0.2081 1.9921409233757614E-01
2R_19359730_SNP T A 0.2532 40 118 0.621 6.1365686005406994E-01
2R_19359736_INS AAAGTTGA A 0.2133 32 118 0.5924 5.8159565606138708E-01
2R_19359799_SNP G T 0.1 16 144 0.2597 2.4957627920807957E-01
2R_19359805_SNP G A 0.1125 18 142 0.198 1.8892890900948223E-01
2R_19359869_SNP A G 0.179 29 133 0.1506 1.4423087438486282E-01
2R_19359886_SNP A G 0.1688 27 133 0.1313 1.2281522153312763E-01
2R_19359950_SNP T C 0.1472 24 139 0.3545 3.4790003109685830E-01
2R_19359977_SNP T C 0.1083 17 140 0.8822 8.7949052981818754E-01
2R_19359992_SNP C T 0.1921 29 122 0.1491 1.3656239856620778E-01
2R_19360073_SNP A G 0.0679 11 151 0.7931 7.9064319456694843E-01
2R_19360079_SNP G C 0.1242 20 141 0.9575 9.5691658055022899E-01
2R_19360109_SNP A G 0.1043 17 146 0.2819 2.7539145310986746E-01
2R_19360124_SNP C T 0.329 51 104 0.8505 8.4668141659903051E-01
2R_19360139_SNP G A 0.1911 30 127 0.7835 7.7713510065116820E-01
2R_19360142_SNP A G 0.05625 9 151 0.3681 3.5947801473449104E-01
2R_19360172_SNP A G 0.1187 19 141 0.6153 6.1679486319579868E-01
2R_19360181_SNP G A 0.1043 17 146 0.2819 2.7539145310986746E-01
2R_19360271_SNP A G 0.2062 33 127 0.6634 6.5817477333427821E-01
2R_19360283_SNP G A 0.3846 60 96 0.9213 9.1940609029625131E-01
2R_19360328_SNP T G 0.1987 30 121 0.2677 2.5614387681452921E-01
2R_19360359_SNP A G 0.1656 26 131 0.6583 6.5388325517383916E-01
2R_19360362_SNP C T 0.2756 43 113 0.6845 6.7994234988724145E-01
2R_19360389_SNP G C 0.09202 15 148 0.2454 2.3897591727119583E-01
2R_19360439_SNP T C 0.1132 18 141 0.4041 3.9718716646009522E-01
2R_19360450_SNP T C 0.1132 18 141 0.5103 5.0439158109050752E-01
2R_19360464_SNP A G 0.293 46 111 0.7503 7.4743721682750675E-01
2R_19360497_SNP A G 0.1491 24 137 0.1823 1.7485356623826820E-01
2R_19360569_SNP T C 0.1847 29 128 0.788 7.8447166376480715E-01
2R_19360584_SNP T A 0.2051 32 124 0.7576 7.5030523091942769E-01
2R_19360601_SNP A G 0.1266 20 138 0.5371 5.2798935461152730E-01
2R_19360611_SNP T C 0.1429 23 138 0.5751 5.7007922930877919E-01
2R_19360653_SNP A G 0.1056 17 144 0.6675 6.6256522106985205E-01
2R_19360685_SNP A G 0.118 19 142 0.6935 6.8927735513517707E-01
2R_19360686_SNP G A 0.3185 50 107 0.9342 9.3298166878658650E-01
2R_19360697_SNP T C 0.195 31 128 0.6179 6.1199325451452913E-01
2R_19360707_SNP A G 0.1118 18 143 0.7313 7.2718309083140231E-01
2R_19360716_SNP T C 0.2687 43 117 0.6495 6.4496817014863073E-01
2R_19360734_SNP C T 0.3354 54 107 0.7783 7.7542002059761561E-01
2R_19360748_SNP G T 0.3354 54 107 0.7783 7.7542002059761561E-01
2R_19360791_SNP T C 0.06748 11 152 0.1916 1.8812579753415060E-01
2R_19360812_SNP C G 0.2704 43 116 0.645 6.3946578853678226E-01
2R_19360821_SNP C T 0.3439 54 103 0.7055 7.0065379765712543E-01
2R_19360857_SNP G A 0.3526 55 101 0.8023 7.9774617434470307E-01
2R_19360869_SNP C G 0.2327 37 122 0.9096 9.0775446309752206E-01
2R_19360944_SNP A C 0.172 27 130 0.7937 7.8944520642743932E-01
2R_19360950_SNP T A 0.07792 12 142 0.6799 6.8438815506147044E-01
2R_19360971_SNP T A 0.122 20 144 0.292 2.8995131956434861E-01
2R_19361009_SNP C T 0.172 27 130 0.5077 5.4033729492288507E-01
2R_19361028_SNP A G 0.2642 42 117 0.9375 9.3639953798933107E-01
2R_19361064_SNP C A 0.2581 40 115 0.8207 8.1716707079701589E-01
2R_19361080_SNP C T 0.2453 39 120 0.8189 8.1682899961900701E-01
2R_19361127_SNP T C 0.2484 39 118 0.8664 8.6229289859371416E-01
2R_19361131_SNP A G 0.2468 39 119 0.857 8.5291092037282057E-01
2R_19361143_SNP T A 0.2532 40 118 0.9538 9.5242297692989064E-01
2R_19361190_SNP A G 0.2609 42 119 0.8549 8.5205820192971315E-01
2R_19361359_SNP T C 0.2795 45 116 0.7994 7.9951820425993791E-01
2R_19361408_SNP A C 0.2767 44 115 0.9459 9.4481237326482459E-01
2R_19361417_SNP G A 0.284 46 116 0.9443 9.4333609166813737E-01
2R_19361440_SNP A C 0.2981 48 113 0.9621 9.6133895493712673E-01
2R_19361447_SNP T A 0.3125 50 110 0.388 3.7793799383568949E-01
2R_19361449_SNP A T 0.3082 49 110 0.3262 3.1893671450928418E-01
2R_19361503_SNP A G 0.3563 57 103 0.8246 8.2215219096772341E-01
2R_19361752_SNP G T 0.1062 17 143 0.8882 8.8585800716286134E-01
2R_19361758_SNP G A 0.1118 18 143 0.7965 7.9278237627028425E-01
2R_19361764_SNP T C 0.08861 14 144 0.9676 9.6692070237190753E-01
2R_19361802_SNP A C 0.1429 23 138 0.2894 2.8299351641184234E-01
2R_19361806_SNP T G 0.1274 20 137 0.1744 1.7100562754200233E-01
2R_19361813_SNP G A 0.1871 29 126 0.8597 8.5462464175908992E-01
2R_19361818_SNP A C 0.08537 14 150 0.7903 7.8809909798477418E-01
2R_19361821_INS TT T 0.1203 19 139 0.9435 9.4229082319530366E-01
2R_19361925_SNP A T 0.1056 17 144 0.5924 5.8903626424281441E-01
2R_19361949_SNP G C 0.07975 13 150 0.7083 7.0637144680423947E-01
2R_19361979_DEL G ATTA 0.1288 21 142 0.52 5.1693913179177065E-01
2R_19361979_SNP T A 0.1 14 126 0.9549 9.5412686769659627E-01
2R_19362015_SNP A C 0.05556 9 153 0.7312 7.2844319447184747E-01
2R_19362041_SNP C A 0.1296 21 141 0.7734 7.7232814898400903E-01
2R_19362095_SNP T G 0.0875 14 146 0.9679 9.6723838052734223E-01
2R_19362224_SNP G T 0.2229 35 122 0.8963 8.9429910776566190E-01
2R_19362266_SNP A G 0.05521 9 154 0.8947 8.9324907157374533E-01
2R_19362301_SNP A T 0.4065 63 92 0.7732 7.6667682062819620E-01
2R_19362304_SNP C T 0.4902 75 78 0.6967 6.8647263683184545E-01
2R_19362361_SNP T C 0.07362 12 151 0.06629 6.2642116846170146E-02
2R_19362397_SNP T C 0.4934 75 77 0.2349 2.1402044448353374E-01
2R_19362399_SNP A C 0.3782 59 97 0.6183 6.0875614737999995E-01
2R_19362462_DEL CGGGGAACAGCGTG C 0.195 31 128 0.9256 9.2379769994276650E-01
2R_19362494_SNP T A 0.4025 64 95 0.5676 5.5753962030574589E-01
2R_19362506_SNP T C 0.1358 22 140 0.8431 8.4125657485482030E-01
2R_19362530_DEL T TA 0.09202 15 148 0.9772 9.7692275506269322E-01
2R_19362534_SNP C A 0.2405 38 120 0.8668 8.6340829352606541E-01
2R_19362541_SNP T C 0.1304 21 140 0.8992 8.9830707404905397E-01
2R_19362556_SNP C T 0.1242 20 141 0.7645 7.5991498525323931E-01
2R_19362557_SNP A T 0.1358 22 140 0.7232 7.1870335068973101E-01
2R_19362570_INS T TTTATTT 0.1572 25 134 0.9968 9.9669119037479603E-01
2R_19362582_SNP T C 0.3987 63 95 0.488 4.7844860354066610E-01
2R_19362583_SNP G A 0.3937 63 97 0.4516 4.4131578002672689E-01
2R_19362588_SNP A G 0.3937 63 97 0.4516 4.4131578002672689E-01
2R_19362621_INS A AAGGGAAGTTA 0.2517 38 113 0.7499 7.4215098067415664E-01
2R_19362648_SNP C T 0.3962 63 96 0.4945 4.8460130264461099E-01
2R_19362701_SNP A C 0.1801 29 132 0.3555 3.4744574587537869E-01
2R_19362745_SNP A T 0.2 32 128 0.6391 6.3145012931604294E-01
2R_19362751_SNP A T 0.3758 59 98 0.6938 6.8511236911498341E-01
2R_19362754_SNP T A 0.1543 25 137 0.6925 6.8793665433237139E-01
2R_19362760_SNP C A 0.1988 32 129 0.6455 6.3890244617602898E-01
2R_19362765_SNP C A 0.4194 65 90 0.8859 8.8175654978525031E-01
2R_19362772_SNP A T 0.4221 65 89 0.8918 8.8767969129666013E-01
2R_19362785_SNP T C 0.4351 67 87 0.908 9.0457359948144622E-01
2R_19362797_SNP C T 0.4351 67 87 0.8746 8.6973587244778305E-01
2R_19362911_SNP T C 0.1925 31 130 0.6748 6.6873312331224710E-01
2R_19362915_SNP A C 0.06707 11 153 0.6655 6.6213916013508634E-01
2R_19363019_SNP A C 0.3071 43 97 0.3811 3.6776798640800956E-01
2R_19363021_MNP AGC GCA 0.3034 44 101 0.3498 3.2942156445890014E-01
2R_19363037_INS A AA 0.3642 55 96 0.3592 3.4547859465331365E-01
2R_19363050_SNP T C 0.2375 38 122 0.4298 4.1989891937295243E-01
2R_19363162_SNP C T 0.06098 10 154 0.8521 8.5050898305880041E-01
2R_19363164_SNP C G 0.1543 25 137 0.4625 4.5534633604298635E-01
2R_19363263_SNP T C 0.1173 19 143 0.7959 7.9256452128201127E-01
2R_19363297_SNP A G 0.1173 19 143 0.7936 7.9016270903997621E-01
2R_19363325_SNP C T 0.2893 46 113 0.4563 4.4554084884348533E-01
2R_19363404_SNP G A 0.1132 18 141 0.4316 4.2043810291562911E-01
2R_19363518_SNP A G 0.06875 11 149 0.6374 6.3078870823104460E-01
2R_19363594_SNP G T 0.2436 38 118 0.7757 7.7046073184310049E-01
2R_19363623_SNP T A 0.471 73 82 0.5956 5.8587938332027090E-01
2R_19363710_SNP T G 0.1173 19 143 0.6353 6.2972201365113700E-01
2R_19363711_SNP C T 0.07317 12 152 0.5032 4.9867754255200269E-01
2R_19363752_SNP T A 0.05521 9 154 0.4868 4.8105819110686954E-01
2R_19363929_SNP A C 0.1304 21 140 0.8677 8.6635693283988868E-01
2R_19363967_SNP T C 0.3613 56 99 0.7173 7.1042863729882022E-01
2R_19364037_SNP A G 0.06135 10 153 0.9802 9.7994005460017786E-01
2R_19364076_SNP A T 0.1447 23 136 0.9371 9.3586312185838516E-01
2R_19364100_SNP C G 0.1582 25 133 0.7909 7.8620032745941271E-01
2R_19364107_SNP A G 0.2821 44 112 0.3919 3.7808558220485211E-01
2R_19364110_SNP C G 0.2756 43 113 0.4066 3.9435948259269349E-01
2R_19364157_SNP A G 0.25 38 114 0.9215 9.1900515022101692E-01
2R_19364207_SNP T C 0.3642 55 96 0.2581 2.5343515138247419E-01
2R_19364251_DEL GCG G 0.1667 24 120 0.4188 3.9483184683570016E-01
2R_19364266_SNP A G 0.06135 10 153 0.8839 8.8227564494526334E-01
2R_19364294_SNP G T 0.06748 11 152 0.8695 8.6821553294497122E-01
2R_19364303_SNP C G 0.06748 11 152 0.8704 8.6914616006932521E-01
2R_19364309_SNP A C 0.05488 9 155 0.3659 3.6080468826663048E-01
2R_19364310_SNP A C 0.05488 9 155 0.3659 3.6080468826663048E-01
2R_19364319_SNP G T 0.1173 19 143 0.3923 3.8483948682219549E-01
2R_19364505_SNP C G 0.1338 21 136 0.9523 9.5595428318411413E-01
2R_19364543_SNP T G 0.1677 27 134 0.4927 4.8433449123906891E-01
2R_19364596_DEL G GT 0.075 12 148 0.4861 4.7912725612495843E-01
2R_19364606_SNP G C 0.2013 32 127 0.5547 5.4701536531247053E-01
2R_19364625_SNP G C 0.2244 35 121 0.5285 5.1656509740903234E-01
2R_19364653_SNP T G 0.2013 32 127 0.176 1.6751992746794953E-01
2R_19364667_SNP T C 0.1208 18 131 0.242 2.2775625761807583E-01
2R_19364674_SNP C T 0.2276 33 112 0.4796 4.6399320617719764E-01
2R_19364704_SNP C A 0.0625 10 150 0.849 8.4576870113049485E-01
2R_19364738_SNP A T 0.1366 22 139 0.3294 3.2298861204203044E-01
2R_19364798_DEL C CAGCTGCACATTGC 0.07692 12 144 0.7845 7.7912523410016765E-01
2R_19364823_SNP C A 0.09494 15 143 0.2202 2.1376158098339360E-01
2R_19364924_SNP G C 0.06135 10 153 0.5089 5.0491826612103652E-01
2R_19364954_SNP G C 0.121 19 138 0.4111 3.9704623304252562E-01
2R_19364987_SNP C T 0.2372 37 119 0.3969 3.8408973588417028E-01
2R_19365077_SNP G A 0.07453 12 149 0.6738 6.6772182222738818E-01
2R_19365087_SNP G A 0.07362 12 151 0.6703 6.6602844142508943E-01
2R_19365091_SNP A G 0.1049 17 145 0.7779 7.7421050642763034E-01
2R_19365093_SNP A G 0.2903 45 110 0.4512 4.6849873555719201E-01
2R_19365211_DEL A AAAA 0.08228 13 145 0.7413 7.3761959224925699E-01
2R_19365219_SNP A G 0.2327 37 122 0.8705 8.6741818611979227E-01
2R_19365220_SNP G T 0.09375 15 145 0.9782 9.7774585552680882E-01
2R_19365295_SNP C A 0.1709 27 131 0.6233 6.1374400664179285E-01
2R_19365361_SNP T C 0.06748 11 152 0.7718 7.6881941585135460E-01
2R_19365662_SNP A C 0.1401 22 135 0.7873 7.8222889770789017E-01
2R_19365668_SNP A G 0.1125 18 142 0.504 4.9727679108657918E-01
2R_19365714_SNP T G 0.1582 25 133 0.6451 6.3801169635417521E-01
2R_19365731_DEL C TGGCT 0.1582 25 133 0.6451 6.3801169635417521E-01
2R_19365789_INS TAA GC 0.06173 10 152 0.8782 8.7704058180965061E-01
2R_19365899_SNP T G 0.0625 10 150 0.621 6.1566094874544031E-01
2R_19365954_SNP T C 0.1118 18 143 0.7289 7.2558070816724607E-01
2R_19365987_SNP C T 0.1801 29 132 0.4577 4.5263279715732430E-01
2R_19365999_DEL A AA 0.09877 16 146 0.8012 7.9875993147579860E-01
2R_19366016_SNP A G 0.1043 17 146 0.7763 7.7424361771954420E-01
2R_19366043_SNP T G 0.3333 52 104 0.584 5.7409371747840987E-01
2R_19366054_SNP A G 0.07407 12 150 0.6224 6.1802459407128074E-01
2R_19366069_SNP C T 0.07407 12 150 0.6224 6.1802459407128074E-01
2R_19366072_SNP T C 0.07643 12 145 0.6647 6.6326549642878396E-01
2R_19366115_DEL ACAATG A 0.1688 27 133 0.7737 7.6893013875128857E-01
2R_19366143_SNP C G 0.08642 14 148 0.9705 9.7012114045247488E-01
2R_19366146_SNP A T 0.3459 55 104 0.9386 9.3741044143721686E-01
2R_19366151_SNP C G 0.1203 19 139 0.9266 9.2536961743422019E-01
2R_19366175_SNP T C 0.118 19 142 0.768 7.6370341250333251E-01
2R_19366190_SNP A C 0.118 19 142 0.2753 2.6617306239074157E-01
2R_19366203_SNP G C 0.07975 13 150 0.8511 8.4972636783674904E-01
2R_19366204_SNP T C 0.08025 13 149 0.8487 8.4682512163857737E-01
2R_19366232_SNP G T 0.06748 11 152 0.9252 9.2445940346869226E-01
2R_19366291_SNP A G 0.08589 14 149 0.5754 5.7022335126284007E-01
2R_19366329_SNP T C 0.07362 12 151 0.6623 6.5799026271938776E-01
2R_19366355_SNP A G 0.07362 12 151 0.6623 6.5799026271938776E-01
2R_19366452_SNP C G 0.05521 9 154 0.9805 9.8036427198680132E-01
2R_19366637_SNP A G 0.1375 22 138 0.3822 3.7705891092051280E-01
2R_19366641_SNP C G 0.09938 16 145 0.3066 2.9959099634900821E-01
2R_19366642_SNP G C 0.1739 28 133 0.3083 3.0115454066829739E-01
2R_19366658_SNP C T 0.1553 25 136 0.1032 9.8479808056421647E-02
2R_19366724_SNP T C 0.1592 25 132 0.8477 8.4371178669744307E-01
2R_19366725_SNP C T 0.1592 25 132 0.8477 8.4371178669744307E-01
2R_19366777_SNP T G 0.1842 28 124 0.5292 5.2109700715228668E-01
2R_19366864_SNP G C 0.1731 27 129 0.9185 9.1605884507664692E-01
2R_19366922_SNP G T 0.2327 37 122 0.4303 4.1908190315332072E-01
2R_19366923_SNP T C 0.05521 9 154 0.9833 9.8310371074460956E-01
2R_19367065_SNP T C 0.05806 9 146 0.6477 6.3563813966318428E-01
2R_19367183_SNP C T 0.06707 11 153 0.3601 3.5505339489959353E-01
2R_19367366_SNP G A 0.06623 10 141 0.3512 3.3858193575501994E-01
2R_19367404_SNP G A 0.225 36 124 0.4438 4.3831279872046469E-01
2R_19367422_SNP A G 0.1538 24 132 0.9022 8.9980601523910286E-01
2R_19367433_SNP A C 0.1203 19 139 0.6774 6.7346333828669258E-01
2R_19367437_SNP G C 0.1266 20 138 0.8789 8.7675032086655802E-01
2R_19367543_SNP T C 0.1962 31 127 0.9129 9.1227074675367703E-01
2R_19367651_SNP A G 0.06875 11 149 0.9956 9.9556090699826671E-01
2R_19367725_SNP A T 0.0679 11 151 0.2268 2.1981384931738546E-01
2R_19367729_SNP T C 0.1375 22 138 0.2948 2.8391102746127739E-01
2R_19367731_SNP C G 0.1519 24 134 0.3138 2.9989407534027146E-01
2R_19367793_SNP T G 0.08125 13 147 0.9072 9.0575873466454648E-01
2R_19367815_SNP T G 0.0566 9 150 0.9086 9.0795941684816861E-01
2R_19367890_SNP G T 0.09938 16 145 0.3735 3.6622493711595305E-01
2R_19367910_SNP C T 0.25 39 117 0.585 5.7382712910371136E-01
2R_19367924_SNP A C 0.075 12 148 0.5163 5.1512739729413815E-01
2R_19367946_SNP A G 0.07879 13 152 0.6521 6.4959814187802967E-01
2R_19367947_SNP G A 0.07317 12 152 0.5524 5.4835698591220505E-01
2R_19367951_SNP G A 0.07273 12 153 0.5906 5.8775748259022853E-01
2R_19367998_SNP T A 0.2767 44 115 0.5798 5.7177559142240009E-01
2R_19368027_SNP A G 0.05 8 152 0.7051 7.0188200389930322E-01
2R_19368047_SNP G A 0.3734 59 99 0.9148 9.1311223423020815E-01
2R_19368048_SNP T C 0.07317 12 152 0.3328 3.2769906840330809E-01
2R_19368065_SNP C T 0.4675 72 82 0.2172 2.0936374381529299E-01
2R_19368075_SNP T C 0.07317 12 152 0.3328 3.2769906840330809E-01
2R_19368090_SNP G C 0.07317 12 152 0.3328 3.2769906840330809E-01
2R_19368095_SNP A C 0.07317 12 152 0.3328 3.2769906840330809E-01
2R_19368110_SNP A G 0.07317 12 152 0.3328 3.2769906840330809E-01
2R_19368128_SNP G C 0.2188 35 125 0.1483 1.4206792970317528E-01
2R_19368149_SNP T C 0.1411 23 140 0.2748 2.6828325949400134E-01
2R_19368303_SNP T C 0.1437 23 137 0.5528 5.4538356324594273E-01
2R_19368319_SNP A C 0.329 51 104 0.9256 9.2280660572225492E-01
2R_19368358_SNP G C 0.1132 18 141 0.3984 3.8693225520737162E-01
2R_19368442_SNP A G 0.1118 18 143 0.8594 8.5756403944381965E-01
2R_19368445_SNP G A 0.4172 63 88 0.1447 1.3072725839479249E-01
2R_19368451_SNP G A 0.08642 14 148 0.5093 5.0253625230095833E-01
2R_19368554_SNP A G 0.05 8 152 0.15 1.5381017320353152E-01
2R_19368614_SNP C T 0.0875 14 146 0.3389 3.3031846286792432E-01
2R_19368631_SNP A T 0.4106 62 89 0.1634 1.5215214868282867E-01
2R_19368638_SNP A G 0.3032 47 108 0.3305 3.2203014247092288E-01
2R_19368763_SNP C G 0.07407 12 150 0.9272 9.2637731763964992E-01
2R_19368793_SNP G A 0.1375 22 138 0.2972 2.8847043561716745E-01
2R_19368944_SNP T C 0.2115 33 123 0.3201 3.1144509797129927E-01
2R_19369015_SNP C G 0.08176 13 146 0.8924 8.8968730115902894E-01
2R_19369133_INS T TT 0.2258 35 120 0.07221 6.3594575804503881E-02
2R_19369136_SNP A G 0.2338 36 118 0.06046 5.3056793481841918E-02
2R_19369154_SNP A G 0.05556 9 153 0.3162 3.1148691094100989E-01
2R_19369155_SNP T A 0.2278 36 122 0.5035 4.9384356224967696E-01
2R_19369164_SNP A G 0.05488 9 155 0.3195 3.1748439013271834E-01
2R_19369168_SNP T C 0.07006 11 146 0.5033 4.9295290209794307E-01
2R_19369177_SNP G A 0.06918 11 148 0.5191 5.1064515441584957E-01
2R_19369192_SNP A G 0.3182 49 105 0.3606 3.4642694220568460E-01
2R_19369203_SNP T C 0.08075 13 148 0.9275 9.2637843855723834E-01
2R_19369219_SNP T C 0.06832 11 150 0.4686 4.6265324593750490E-01
2R_19369220_SNP C A 0.1509 24 135 0.5282 5.2193602665516203E-01
2R_19369226_DEL A AATTTGAATTTTGGTGCGTGGGCTTAATGGAGCCA 0.06211 10 151 0.2328 2.2950465370141737E-01
2R_19369310_SNP T A 0.08589 14 149 0.8735 8.7174442333497848E-01
2R_19369328_SNP C T 0.4367 69 89 0.8232 8.2003243851792540E-01
2R_19369373_SNP C T 0.4873 77 81 0.938 9.3666434981657976E-01
2R_19369499_SNP G A 0.1875 30 130 0.5869 5.8210075254264027E-01
2R_19369541_SNP A T 0.07362 12 151 0.8948 8.9335849353801711E-01
2R_19369600_SNP A G 0.2968 46 109 0.1576 1.4727994996370830E-01
2R_19369734_SNP A G 0.2215 33 116 0.374 3.5700952988047940E-01
2R_19369781_SNP T C 0.2092 32 121 0.3247 3.1276815791998180E-01
2R_19369988_SNP C T 0.1646 26 132 0.3545 3.4591531947797571E-01
2R_19370139_SNP C A 0.2051 32 124 0.5397 5.4482454608138153E-01
2R_19370142_SNP A T 0.2115 33 123 0.3164 3.1069640084945815E-01
2R_19370144_INS AAAAGA A 0.08333 13 143 0.3086 2.9225042464874651E-01
2R_19370176_SNP A T 0.2609 42 119 0.4321 4.2371487837647159E-01
2R_19370186_SNP T A 0.1988 32 129 0.3092 3.0427557577290909E-01
2R_19370203_SNP T A 0.05455 9 156 0.9782 9.7804357862981861E-01
2R_19370326_SNP G A 0.1589 24 127 0.3018 2.8847118121516535E-01
2R_19370330_SNP T C 0.1523 23 128 0.2845 2.6994196227855061E-01
2R_19370355_SNP C G 0.08387 13 142 0.4691 4.5695227544644124E-01
2R_19370359_SNP A C 0.1074 16 133 0.0909 8.1712157856624626E-02
2R_19370677_SNP G C 0.05031 8 151 0.6262 6.1993334235728048E-01
2R_19370705_SNP A G 0.05488 9 155 0.8287 8.2701428769100582E-01
2R_19370726_SNP A T 0.0679 11 151 0.634 6.3069863124434233E-01
2R_19370754_SNP T C 0.06667 11 154 0.826 8.2468436229313657E-01
2R_19370761_SNP A G 0.05732 9 148 0.2043 1.9965265841178925E-01
2R_19370801_SNP T A 0.1227 20 143 0.997 9.9699613358015626E-01
2R_19370810_SNP A G 0.3141 49 107 0.381 3.6636697921713290E-01
2R_19370823_SNP A G 0.1592 25 132 0.5444 5.3432367600482600E-01
2R_19370917_SNP G T 0.271 42 113 0.9516 9.5153543432236376E-01
2R_19370976_DEL TAA T 0.08861 14 144 0.7803 7.7486182153198868E-01
2R_19371025_SNP G A 0.0679 11 151 0.2538 2.4882211318489622E-01
2R_19371041_SNP G A 0.4379 67 86 0.6126 5.9757736403810024E-01
2R_19371075_SNP A T 0.06329 10 148 0.5339 5.2628709699162612E-01
2R_19371089_SNP T G 0.2365 35 113 0.904 9.0021054975191062E-01
2R_19371108_DEL GAATACATGTTG G 0.3553 54 98 0.9198 9.1747276216501106E-01
2R_19371124_SNP A C 0.0679 11 151 0.2022 1.9658563968602161E-01
2R_19371158_SNP T C 0.06061 10 155 0.9191 9.1844965442947146E-01
2R_19371192_SNP T C 0.1543 25 137 0.6916 6.8708165939644050E-01
2R_19371199_SNP C T 0.1288 21 142 0.6529 6.6855065453938056E-01
2R_19371211_SNP T C 0.2025 33 130 0.3207 3.1567058148598925E-01
2R_19371325_SNP A G 0.06289 10 149 0.7077 7.0390537545914023E-01
2R_19371343_SNP A G 0.1667 26 130 0.6995 6.9226228322181971E-01
2R_19371352_SNP G T 0.1835 29 129 0.9882 9.8794387244840920E-01
2R_19371433_SNP G A 0.1401 22 135 0.7982 7.9430891045677909E-01
2R_19371538_SNP A G 0.09938 16 145 0.9138 9.1232839084267847E-01
2R_19371573_SNP T C 0.1043 17 146 0.4379 4.3173617690474997E-01
2R_19371652_SNP A G 0.06098 10 154 0.7615 7.5899533966593624E-01
2R_19371674_SNP T C 0.07975 13 150 0.3981 3.9278052367835659E-01
2R_19371749_SNP G C 0.3544 56 102 0.7885 7.8481876045431553E-01
2R_19371753_SNP T C 0.3057 48 109 0.7518 7.4640105578486349E-01
2R_19371782_SNP C T 0.2839 44 111 0.9876 9.8721626249787797E-01
2R_19371809_SNP A G 0.06098 10 154 0.9758 9.7559554894231404E-01
2R_19371905_SNP A G 0.06135 10 153 0.5627 5.5737096127612440E-01
2R_19372043_SNP A G 0.06135 10 153 0.3912 3.8692708933079212E-01
2R_19372101_SNP T G 0.1709 27 131 0.9142 9.1246713814814506E-01
2R_19372136_DEL T GG 0.06173 10 152 0.3909 3.8623412768824095E-01
2R_19372149_SNP A G 0.142 23 139 0.817 8.1483003836391676E-01
2R_19372205_SNP A G 0.06707 11 153 0.6492 6.4563045438212485E-01
2R_19372265_SNP A G 0.1812 29 131 0.7382 7.3433984255676332E-01
2R_19372292_SNP A G 0.4145 63 89 0.9439 9.4262252195310825E-01
2R_19372326_SNP T A 0.06061 10 155 0.497 4.9374443185558958E-01
2R_19372361_SNP T C 0.3701 57 97 0.3016 2.8783123391033638E-01
2R_19372393_SNP G T 0.1447 23 136 0.3306 3.4958671738073521E-01
2R_19372410_SNP T G 0.35 56 104 0.3735 3.6410094045340335E-01
2R_19372417_SNP C T 0.08537 14 150 0.4784 4.7396387486427649E-01
2R_19372435_SNP A C 0.1963 32 131 0.4794 4.7528460401904959E-01
2R_19372467_SNP G A 0.09202 15 148 0.6879 6.8392795578611099E-01
2R_19372478_SNP A G 0.09146 15 149 0.8156 8.1365737045482112E-01
2R_19372480_SNP C G 0.2484 40 121 0.673 6.6987514584056163E-01
2R_19372498_SNP A G 0.08537 14 150 0.749 7.4641268664681937E-01
2R_19372523_SNP G A 0.1812 29 131 0.6634 6.5855324256772696E-01
2R_19372686_SNP C A 0.3057 48 109 0.2933 2.8651555954406394E-01
2R_19372741_SNP A G 0.1274 20 137 0.9495 9.4855607664644870E-01
2R_19372768_SNP A G 0.1419 22 133 0.8594 8.5610563758636149E-01
2R_19372783_SNP C T 0.2484 38 115 0.6826 6.7380681205800441E-01
2R_19372801_SNP G C 0.1987 31 125 0.4592 4.4985553310642601E-01
2R_19372828_SNP A G 0.09375 15 145 0.7306 7.2472032610606574E-01
2R_19372938_SNP A C 0.06748 11 152 0.6406 6.3630287683832598E-01
2R_19372944_SNP G C 0.205 33 128 0.7367 7.3268136335929301E-01
2R_19372948_SNP T C 0.06707 11 153 0.7741 7.7178224001610074E-01
2R_19372952_SNP C G 0.06667 11 154 0.7775 7.7581630197555518E-01
2R_19372995_SNP A G 0.05556 9 153 0.8776 8.7645687511404002E-01
2R_19373001_DEL TT T 0.2803 44 113 0.46 4.5127732860898473E-01
2R_19373010_SNP G A 0.3548 55 100 0.3209 3.0667506399716937E-01
2R_19373011_INS A AG 0.3571 55 99 0.3919 3.8133408107752209E-01
2R_19373185_SNP T C 0.2209 36 127 0.9757 9.7551104600209415E-01
2R_19373201_SNP C T 0.3161 49 106 0.4763 4.6784488846249073E-01
2R_19373265_SNP G A 0.4177 66 92 0.2592 2.5007044861778893E-01
2R_19373269_SNP T C 0.4167 65 91 0.0959 9.8223832751505258E-02
2R_19373277_SNP A C 0.4231 66 90 0.2512 2.3847927865502050E-01
2R_19373299_SNP A T 0.4586 72 85 0.6175 6.0887361225189784E-01
2R_19373339_SNP G A 0.3608 57 101 0.5198 5.0854107963729334E-01
2R_19373351_SNP T C 0.4747 75 83 0.692 6.8506111733217223E-01
2R_19373372_SNP C T 0.3205 50 106 0.7399 7.3184498022763522E-01
2R_19373376_SNP G A 0.3205 50 106 0.7458 7.3778531067942010E-01
2R_19373401_SNP A T 0.3312 51 103 0.5593 5.4592694319824742E-01
2R_19373412_SNP T G 0.0559 9 152 0.4359 4.2749436975701671E-01
2R_19373413_SNP G T 0.3247 50 104 0.6879 6.7775697069256247E-01
2R_19373417_SNP T C 0.3377 52 102 0.5674 5.5611363465338570E-01
2R_19373421_SNP T C 0.3377 52 102 0.7288 7.2717245826532328E-01
2R_19373424_INS A AAA 0.3467 52 98 0.7014 6.8923348580616994E-01
2R_19373428_INS A AT 0.3377 52 102 0.7545 7.4875414300613929E-01
2R_19373485_SNP A C 0.3268 50 103 0.9367 9.3932708394792774E-01
2R_19373540_INS G GGCGACACAGGTCCGTGGCATAAG 0.2739 43 114 0.1888 1.7878169504653119E-01
2R_19373690_SNP T A 0.2632 40 112 0.5497 5.3538428464905974E-01
2R_19373764_SNP C G 0.08696 14 147 0.9214 9.2039485337061622E-01
2R_19373861_SNP C A 0.1409 21 128 0.7156 7.3274120314221181E-01
2R_19373868_INS ACAA A 0.1351 20 128 0.4373 4.6693377468537234E-01
2R_19373871_SNP A G 0.1921 29 122 0.8205 8.1471717686749801E-01
2R_19373948_DEL C CC 0.2308 36 120 0.7407 7.3324539675935974E-01
2R_19373954_SNP A T 0.2468 39 119 0.6056 5.9877143078373085E-01
2R_19373970_SNP C A 0.07317 12 152 0.4478 4.4311555592992635E-01
2R_19374029_SNP A G 0.1543 25 137 0.9169 9.1558387194923252E-01
2R_19374075_SNP A G 0.07317 12 152 0.5072 5.0338377070042939E-01
2R_19374274_SNP T C 0.3397 53 103 0.4665 4.5454162507627049E-01
2R_19374330_SNP G A 0.06707 11 153 0.485 4.8049317007798531E-01
2R_19374337_SNP A G 0.3548 55 100 0.4664 4.6013192177225037E-01
2R_19374384_SNP T C 0.3354 53 105 0.474 4.6724993173758356E-01
2R_19374397_SNP A C 0.3312 52 105 0.5007 4.9281307387991047E-01
2R_19374443_SNP C A 0.4522 71 86 0.8724 8.7006382551512140E-01
2R_19374564_SNP A T 0.08025 13 149 0.1327 1.2908439717057074E-01
2R_19374793_SNP G C 0.4516 70 85 0.3124 3.0251696753354151E-01
2R_19374964_SNP T C 0.298 45 106 0.4709 4.5191091525224858E-01
2R_19374978_SNP G A 0.2138 34 125 0.2647 2.5431314414472528E-01
2R_19374990_SNP T A 0.06135 10 153 0.6737 6.6954239532936888E-01
2R_19375010_SNP G A 0.1166 19 144 0.7894 7.8795875638568691E-01
2R_19375019_SNP G T 0.1899 30 128 0.4101 4.0012549143699394E-01
2R_19375023_DEL A AGTTCCTTCATGGGTAATTTGCTTTCGAAA 0.1835 29 129 0.2408 2.2863406214912596E-01
2R_19375055_SNP G C 0.1938 31 129 0.3058 2.9550429767110542E-01
2R_19375467_SNP G T 0.3158 48 104 0.3025 2.9038725106267915E-01
2R_19375532_INS C CC 0.1583 22 117 0.8523 8.4430681299530852E-01
2R_19375558_SNP T C 0.1384 22 137 0.6522 6.4521496615297336E-01
2R_19375567_SNP A G 0.1625 26 134 0.5385 5.2996882014340663E-01
2R_19375689_SNP T G 0.06918 11 148 0.6903 6.8680481841592900E-01
2R_19375730_SNP C A 0.1887 30 129 0.6144 6.0744528086325711E-01
2R_19375742_SNP A T 0.4177 66 92 0.1695 1.6309898353311092E-01
2R_19375747_SNP A G 0.4161 67 94 0.537 5.2981938172782272E-01
2R_19375840_SNP A T 0.06707 11 153 0.4311 4.2693804160844584E-01
2R_19375841_SNP T G 0.06748 11 152 0.4056 4.0470363404419085E-01
2R_19375845_SNP T A 0.06707 11 153 0.4311 4.2693804160844584E-01
2R_19375853_SNP A T 0.2919 47 114 0.4828 4.7520769686147735E-01
2R_19376000_SNP T A 0.3595 55 98 0.6415 6.6725388207604275E-01
2R_19376237_INS AT A 0.0566 9 150 0.9043 9.0376854306302490E-01
2R_19376345_SNP A T 0.07407 12 150 0.2718 2.6588965792325281E-01
2R_19376405_SNP C G 0.06707 11 153 0.7134 7.1047251577912585E-01
2R_19376437_SNP A C 0.3548 55 100 0.9367 9.3481982673192199E-01
2R_19376442_SNP G A 0.2692 42 114 0.752 7.4398786371574821E-01
2R_19376460_SNP T C 0.2468 38 116 0.8308 8.2406359596770185E-01
2R_19376602_SNP C G 0.3161 49 106 0.5448 5.3915427327090382E-01
2R_19376604_SNP A G 0.3158 48 104 0.4847 4.7477558715987556E-01
2R_19376657_SNP C G 0.2484 39 118 0.4889 4.7924578553806196E-01
2R_19376670_SNP C G 0.2244 35 121 0.6912 6.8389430422446074E-01
2R_19376672_SNP C A 0.3291 52 106 0.5536 5.4292709199405931E-01
2R_19376673_SNP C A 0.3312 52 105 0.5484 5.3628081104921144E-01
2R_19376703_SNP T C 0.06173 10 152 0.7679 7.6507943726423999E-01
2R_19376705_SNP T C 0.3812 61 99 0.4421 4.3273583868453092E-01
2R_19376710_SNP T A 0.3797 60 98 0.4388 4.2698200894380955E-01
2R_19376724_INS TT T 0.2781 42 109 0.595 5.8672938046153422E-01
2R_19376815_SNP A T 0.06707 11 153 0.9515 9.5109612883766514E-01
2R_19376829_SNP A T 0.2403 37 117 0.3988 3.8100808028175948E-01
2R_19376887_SNP A C 0.2685 40 109 0.157 1.8681440072158872E-01
2R_19376899_DEL CAC C 0.4126 59 84 0.1935 1.8189475904280183E-01
2R_19376971_SNP T G 0.08805 14 145 0.2384 2.3442880363221741E-01
2R_19376972_SNP T G 0.09434 15 144 0.2933 2.9119761536466404E-01
2R_19377108_SNP C T 0.4052 62 91 0.1175 1.0437605915959769E-01
2R_19377131_SNP A C 0.1039 16 138 0.9038 9.0277899309494813E-01
2R_19377141_SNP A G 0.1104 17 137 0.4652 4.5084548300719385E-01
2R_19377150_SNP G C 0.07453 12 149 0.7201 7.1677569096154858E-01
2R_19377170_SNP G A 0.1154 18 138 0.4338 4.2161596480652253E-01
2R_19377172_SNP A T 0.3987 61 92 0.2643 2.5143466048240926E-01
2R_19377185_SNP G A 0.09877 16 146 0.3891 3.8206274256430428E-01
2R_19377197_SNP C G 0.2065 32 123 0.827 8.2233444034626313E-01
2R_19377199_SNP T C 0.07407 12 150 0.7667 7.6494178936404389E-01
2R_19377218_SNP T C 0.2829 43 109 0.664 6.6171209386108942E-01
2R_19377224_SNP C G 0.0559 9 152 0.6712 6.6533668586613803E-01
2R_19377230_SNP G A 0.08025 13 149 0.9919 9.9185894381447670E-01
2R_19377232_SNP A C 0.2303 35 117 0.3685 3.5359060859109082E-01
2R_19377250_SNP A T 0.08025 13 149 0.9919 9.9185894381447670E-01
2R_19377263_SNP T A 0.2222 34 119 0.5339 5.2206833871973490E-01
2R_19377324_SNP C G 0.2667 40 110 0.3125 2.9688016658299110E-01
2R_19377402_SNP C A 0.4545 65 78 0.9201 9.1603070367591488E-01
2R_19377411_SNP T G 0.375 51 85 0.748 7.2910200263867309E-01
2R_19377538_DEL G GCCCTGAACG 0.2914 44 107 0.8151 8.0710878748521597E-01
2R_19377585_SNP C T 0.2617 39 110 0.6722 6.6446922770588135E-01
2R_19377609_SNP A G 0.2483 37 112 0.9331 9.3103760823859893E-01
2R_19377610_SNP A G 0.2517 38 113 0.8424 8.3595472849887353E-01
2R_19377720_SNP A G 0.05298 8 143 0.2953 2.7717704940623877E-01
2R_19378011_SNP T C 0.3882 59 93 0.5252 5.1022606890284772E-01
2R_19378101_SNP C T 0.3767 55 91 0.1969 1.7600995414820664E-01
2R_19378137_SNP C A 0.2759 40 105 0.2205 1.9562854716884504E-01
2R_19378189_SNP A G 0.09032 14 141 0.88 8.7887308832564215E-01
2R_19378208_SNP C T 0.1946 29 120 0.9808 9.7987543268586108E-01
2R_19378273_SNP A G 0.3882 59 93 0.2992 2.8623820236273378E-01
2R_19378454_SNP G A 0.1364 21 133 0.8421 8.3882994905981156E-01
2R_19378512_SNP C T 0.3312 52 105 0.5237 5.1527533015447347E-01
2R_19378576_SNP G T 0.3396 54 105 0.7304 7.2418179194323384E-01
2R_19378701_SNP A G 0.2229 35 122 0.8509 8.4813059326318352E-01
2R_19378705_SNP G A 0.3654 57 99 0.8762 8.7323750110427645E-01
2R_19378764_SNP A G 0.1037 17 147 0.5138 5.0926580399931898E-01
2R_19378861_SNP A G 0.1824 29 130 0.4451 4.3630964135691097E-01
2R_19378862_SNP A G 0.1887 30 129 0.4699 4.6154295068047846E-01
2R_19378894_SNP A G 0.15 24 136 0.9841 9.8388971015395665E-01
2R_19378984_SNP A C 0.08642 14 148 0.804 8.0106704462457268E-01
2R_19379208_SNP G A 0.1037 17 147 0.3861 3.8095787571553974E-01
2R_19379250_SNP T A 0.2188 35 125 0.6986 6.9459739580122082E-01
2R_19379253_SNP G A 0.07317 12 152 0.02109 1.9766476284481849E-02
2R_19379334_SNP C A 0.2829 43 109 0.5996 5.8689543007046785E-01
2R_19379369_SNP T A 0.2914 44 107 0.5132 5.0177205291703453E-01
2R_19379408_SNP G A 0.1812 29 131 0.468 4.6095635969042736E-01
2R_19379420_INS AA A 0.1234 19 135 0.4709 4.6266664953818448E-01
2R_19379516_INS GAGAATGTAGAGAATGA C 0.09938 16 145 0.2181 2.1146455511233253E-01
2R_19379529_SNP C T 0.3725 57 96 0.5096 4.9547367436480150E-01
2R_19379537_SNP C T 0.3397 53 103 0.2526 2.3986911724601023E-01
2R_19379546_SNP A G 0.2611 41 116 0.02989 2.6687789823695750E-02
2R_19379621_SNP A G 0.4331 68 89 0.07197 6.7024307865725413E-02
2R_19379692_SNP C T 0.3812 61 99 0.2871 2.7734120940093421E-01
2R_19379709_SNP G C 0.08589 14 149 0.4779 4.7284505700797375E-01
2R_19379732_SNP G A 0.5 79 79 0.08094 7.6063056194379447E-02
2R_19379742_SNP A T 0.4937 78 80 0.06839 6.3879248697516419E-02
2R_19379751_SNP G T 0.4968 77 78 0.1033 9.6742602418098955E-02
2R_19379753_SNP T C 0.4968 78 79 0.04635 4.1118366433409957E-02
2R_19379754_SNP C T 0.5 79 79 0.08903 8.7260817299531390E-02
2R_19379761_SNP G A 0.5 79 79 0.06154 5.4693111302517389E-02
2R_19379766_SNP C T 0.4936 77 79 0.0684 6.2297237751159945E-02
2R_19379782_SNP T C 0.4625 74 86 0.04849 4.3955657738831970E-02
2R_19379888_SNP C T 0.05521 9 154 0.03769 3.5131789981718738E-02
2R_19379908_SNP C T 0.1491 24 137 0.9283 9.2707403958048007E-01
2R_19380024_SNP T G 0.3503 55 102 0.8504 8.4654053740581880E-01
2R_19380101_SNP C G 0.2157 33 120 0.8483 8.4617420432003843E-01
2R_19380140_SNP A C 0.1268 18 124 0.3598 3.4384509908206229E-01
2R_19380145_SNP G C 0.06173 10 152 0.8175 8.1451929092723008E-01
2R_19380188_SNP A G 0.4183 64 89 0.8802 8.7986565140050810E-01
2R_19380218_SNP A G 0.06173 10 152 0.8245 8.2156243042439936E-01
2R_19380332_SNP T G 0.06962 11 147 0.1139 1.1328439772341192E-01
2R_19380341_SNP G T 0.1083 17 140 0.3724 3.6650340135218173E-01
2R_19380381_SNP C G 0.06173 10 152 0.8245 8.2156243042439936E-01
2R_19380435_SNP T G 0.05031 8 151 0.2163 2.0844707375615656E-01
2R_19380483_SNP T G 0.1006 16 143 0.388 3.8182803353737849E-01
2R_19380527_SNP C G 0.3974 62 94 0.4959 4.9444908374357388E-01
2R_19380532_SNP G A 0.461 71 83 0.7744 7.7305363162855423E-01
2R_19380563_SNP G C 0.329 51 104 0.5585 5.5508262760696492E-01
2R_19380634_SNP C T 0.06098 10 154 0.3657 3.6058712083790678E-01
2R_19380647_SNP T A 0.08642 14 148 0.6219 6.1601453991024546E-01
2R_19380789_SNP C T 0.451 69 84 0.533 5.1957194884355518E-01
2R_19380892_SNP C A 0.4091 63 91 0.9423 9.4099087836063067E-01
2R_19380919_INS GCGCATGATGGACTACTTTAAG G 0.2568 38 110 0.8469 8.4344529043504346E-01
2R_19380939_SNP C T 0.3949 62 95 0.3691 3.5754397637971258E-01
2R_19380943_SNP T C 0.1474 23 133 0.9889 9.8855220562961965E-01
2R_19380956_SNP A G 0.1304 21 140 0.483 4.7717745538288026E-01
2R_19380960_SNP A G 0.1062 17 143 0.3474 3.4165708059331712E-01
2R_19381034_SNP C A 0.2803 44 113 0.2206 2.0672253489204273E-01
2R_19381097_SNP G A 0.06098 10 154 0.0679 6.5045909789549952E-02
2R_19381102_MNP GCC TGG 0.06098 10 154 0.0679 6.5045909789549952E-02
2R_19381197_SNP C A 0.3856 59 94 0.4727 4.7011877853855655E-01
2R_19381248_SNP T C 0.08442 13 141 0.6385 6.2580339372027105E-01
2R_19381249_SNP C T 0.1699 26 127 0.9245 9.2206159341361849E-01
2R_19381337_SNP T C 0.0875 14 146 0.5485 5.3991457876297200E-01
2R_19381409_SNP C A 0.34 51 99 0.2437 2.3290083815630302E-01
2R_19381446_DEL A ATTCACACACAGACTA 0.3711 59 100 0.7484 7.4358958308220868E-01
2R_19381487_SNP A G 0.3506 54 100 0.7325 7.2380625566201529E-01
2R_19381490_SNP G C 0.3671 58 100 0.6946 6.8811259767240052E-01
2R_19381493_SNP T C 0.3506 54 100 0.7504 7.4337651008410921E-01
2R_19381705_SNP T G 0.06369 10 147 0.1017 1.0049969849213813E-01
2R_19381762_SNP C T 0.3922 60 93 0.8651 8.6123956595660311E-01
2R_19381763_SNP G C 0.3882 59 93 0.3528 3.3795749620608584E-01
2R_19381784_SNP C A 0.404 61 90 0.4428 4.2826068415566754E-01
2R_19381807_SNP A G 0.4106 62 89 0.3863 3.7059025547389157E-01
2R_19381814_SNP C G 0.4079 62 90 0.4075 3.9483893674934101E-01
2R_19381844_SNP A C 0.4029 56 83 0.768 7.5263972582169192E-01
2R_19381919_SNP A G 0.06135 10 153 0.6242 6.2056867385611159E-01
2R_19381927_SNP G A 0.1677 27 134 0.7148 7.1025830076047880E-01
2R_19381942_SNP G T 0.1491 24 137 0.9468 9.4595425878218109E-01
2R_19382063_SNP C T 0.3585 57 102 0.4553 4.4505491625867011E-01
2R_19382299_SNP A G 0.09816 16 147 0.389 3.8248793028710937E-01
2R_19382382_SNP T C 0.2194 34 121 0.3187 3.1019277914906851E-01
2R_19382392_SNP A G 0.2143 33 121 0.3277 3.1687594090420768E-01
2R_19382401_SNP G A 0.3221 48 101 0.84 8.3493920419768575E-01
2R_19382453_SNP A G 0.1316 20 132 0.362 3.5701651725273109E-01
2R_19382478_SNP A G 0.2384 36 115 0.3638 3.5442143290751071E-01
2R_19382482_DEL AA A 0.2267 34 116 0.4023 3.9429195088175639E-01
2R_19382501_SNP A C 0.2581 40 115 0.05697 5.0016966928385628E-02
2R_19382537_INS A ATTTGAA 0.4533 68 82 0.6779 6.7032441864641179E-01
2R_19382647_SNP T G 0.2885 45 111 0.3657 3.5920689980586573E-01
2R_19383155_SNP T C 0.08642 14 148 0.06453 6.0256148787168326E-02
2R_19383160_SNP A G 0.3439 54 103 0.03812 3.2634642757232921E-02
2R_19383161_SNP T C 0.283 45 114 0.2755 2.6373232972130245E-01
2R_19383167_SNP A C 0.2848 45 113 0.2712 2.5801322683298256E-01
2R_19383170_SNP A T 0.283 45 114 0.2755 2.6373232972130245E-01
2R_19383253_SNP C T 0.3459 55 104 0.7581 7.5307552234899899E-01
2R_19383265_SNP T A 0.1739 28 133 0.8332 8.3110927347962404E-01
2R_19383324_SNP C A 0.4936 77 79 0.714 7.0619197937428257E-01
2R_19383326_SNP G C 0.4968 77 78 0.7885 7.8302575191783252E-01
2R_19383335_SNP A G 0.1364 21 133 0.04257 3.6992286363196826E-02
2R_19383376_SNP A T 0.3038 48 110 0.2836 2.7326390078226659E-01
2R_19383389_SNP A T 0.3205 50 106 0.3823 3.7170515225794498E-01
2R_19383400_SNP G A 0.3291 52 106 0.4395 4.3063144857407709E-01
2R_19383465_SNP C T 0.4551 71 85 0.8795 8.7650973135872123E-01
2R_19383466_DEL ACAATTCA A 0.4931 71 73 0.9148 9.1051507038227419E-01
2R_19383481_SNP T A 0.4679 73 83 0.9742 9.7378283792310860E-01
2R_19383507_SNP T C 0.2 32 128 0.6568 6.4965994214126566E-01
2R_19383534_SNP G A 0.3285 45 92 0.695 6.7529555435013189E-01
2R_19383536_SNP A G 0.09589 14 132 0.5913 5.7614902437325677E-01
2R_19383537_SNP G A 0.3973 58 88 0.4969 4.8147347771226690E-01
2R_19383555_SNP G A 0.1111 18 144 0.2859 2.7789555050652404E-01
2R_19383581_SNP T C 0.4313 69 91 0.2888 2.8023821010559291E-01
2R_19383638_SNP T A 0.3121 49 108 0.1037 9.4334203458518839E-02
2R_19383640_SNP C T 0.3165 50 108 0.1508 1.4495024064455742E-01
2R_19383656_DEL A AATCAACAAG 0.1375 22 138 0.184 1.7877157593116844E-01
2R_19383716_SNP G T 0.0875 14 146 0.6582 6.5297242919105403E-01
2R_19383717_SNP G T 0.09877 16 146 0.7839 7.8098780561060710E-01
2R_19383760_SNP G C 0.09877 16 146 0.9697 9.6935155190093869E-01
2R_19383812_SNP T A 0.06098 10 154 0.4257 4.2375502372703189E-01
2R_19384057_SNP T C 0.1667 27 135 0.3963 3.8833565188393804E-01
2R_19384094_SNP C G 0.4183 64 89 0.5868 5.7436443068586363E-01
2R_19384143_DEL CTTTGCT AAGTTGCCGGA 0.3046 46 105 0.724 7.1554149944335121E-01
2R_19384187_SNP G C 0.1049 17 145 0.6422 6.3746538538456421E-01
2R_19384198_SNP C T 0.1049 17 145 0.6233 6.1814302749141359E-01
2R_19384272_SNP G A 0.07317 12 152 0.09935 9.6583939117139916E-02
2R_19384341_SNP C T 0.1635 26 133 0.4588 4.5236627217282499E-01
2R_19384346_SNP T A 0.4204 66 91 0.1847 1.7545922073956377E-01
2R_19384349_SNP G C 0.4088 65 94 0.1853 1.7863781650927801E-01
2R_19384396_SNP G A 0.1519 24 134 0.497 4.8815321701485659E-01
2R_19384499_SNP T C 0.1667 26 130 0.05264 4.7517234199623073E-02
2R_19384506_SNP A G 0.1125 18 142 0.2938 2.8590814834661948E-01
2R_19384507_SNP T C 0.08176 13 146 0.6688 6.6434448043294791E-01
2R_19384515_SNP A C 0.4452 69 86 0.6516 6.4237859387749052E-01
2R_19384547_SNP A T 0.2821 44 112 0.5917 5.8270862984809657E-01
2R_19384620_SNP T C 0.3836 61 98 0.4895 4.7900972653302554E-01
2R_19384635_SNP G A 0.1104 18 145 0.2765 2.6997287028675165E-01
2R_19384679_SNP C T 0.07362 12 151 0.7304 7.2721435369641974E-01
2R_19384730_SNP G C 0.1481 24 138 0.5728 5.6676719869707026E-01
2R_19384747_SNP G C 0.1646 27 137 0.5383 5.3432563697123725E-01
2R_19384771_SNP C G 0.08125 13 147 0.2981 2.8844879985008665E-01
2R_19384789_SNP A G 0.172 27 130 0.2719 2.5785416056251775E-01
2R_19384848_SNP G C 0.2839 44 111 0.4118 4.0281049240290101E-01
2R_19384960_INS AA A 0.2517 37 110 0.8537 8.6288923919193616E-01
2R_19384961_SNP A G 0.3245 49 102 0.5695 5.6346214340313283E-01
2R_19384962_INS GA G 0.3439 54 103 0.6845 6.7583164375942073E-01
2R_19384975_SNP A G 0.3418 54 104 0.6443 6.3469440353412010E-01
2R_19384991_SNP G A 0.1329 21 137 0.7791 7.7445937621741623E-01
2R_19385017_SNP G C 0.4487 70 86 0.8306 8.2539920457148497E-01
2R_19385042_SNP C T 0.195 31 128 0.5206 5.1234872400542408E-01
2R_19385043_DEL G GC 0.1899 30 128 0.6023 6.0266331636770654E-01
2R_19385046_SNP G A 0.1975 32 130 0.4225 4.1502122796836882E-01
2R_19385063_SNP T C 0.1765 27 126 0.5341 5.2278561263542722E-01
2R_19385064_SNP A C 0.1104 18 145 0.168 1.6657437607319081E-01
2R_19385107_SNP G A 0.2201 35 124 0.5147 5.0409737127096110E-01
2R_19385118_SNP T A 0.2138 34 125 0.4999 4.8896161236189450E-01
2R_19385130_SNP A T 0.08805 14 145 0.05373 4.8767695690930146E-02
2R_19385140_SNP A C 0.4351 67 87 0.8334 8.2751745961266820E-01
2R_19385141_SNP C T 0.08805 14 145 0.02413 2.2566004084712047E-02
2R_19385158_SNP C G 0.1043 17 146 0.3118 3.0851016788395969E-01
2R_19385159_SNP C A 0.1 16 144 0.1279 1.2046026492840467E-01
2R_19385165_SNP A T 0.4444 68 85 0.9262 9.2989727731603189E-01
2R_19385179_DEL T TATACA 0.1519 24 134 0.4277 4.2203525177708845E-01
2R_19385188_SNP G T 0.1062 17 143 0.1439 1.3811993741890349E-01
2R_19385194_SNP T C 0.1056 17 144 0.1354 1.2885451319543828E-01
2R_19385320_INS G GG 0.08176 13 146 0.1037 9.5491978999009963E-02
2R_19385324_SNP C G 0.2422 39 122 0.6786 6.7256363471717584E-01
2R_19385398_SNP T C 0.1728 28 134 0.6478 6.4314921217561594E-01
2R_19385516_SNP C A 0.3019 48 111 0.5842 5.7862463467125680E-01
2R_19385519_SNP G A 0.1111 18 144 0.3871 3.7914796631286918E-01
2R_19385830_SNP T C 0.1358 22 140 0.2488 2.4772593562554068E-01
2R_19385860_SNP G A 0.1384 22 137 0.2808 2.7301577854614634E-01
2R_19385873_SNP T C 0.05488 9 155 0.5198 5.1569901421075159E-01
2R_19385889_SNP C A 0.1911 30 127 0.4808 4.7109593844095177E-01
2R_19385912_SNP C T 0.2403 37 117 0.3949 3.8034199820849268E-01
2R_19386001_SNP T C 0.1818 28 126 0.6573 6.4823653829624872E-01
2R_19386032_DEL G GAAA 0.09877 16 146 0.3327 3.2932257896258454E-01
2R_19386052_SNP G A 0.2089 33 125 0.6118 6.0382424232434850E-01
2R_19386061_SNP A G 0.08861 14 144 0.5298 5.2116617420520006E-01
2R_19386115_SNP G C 0.09938 16 145 0.9222 9.2074060582380024E-01
2R_19386193_SNP G C 0.1043 17 146 0.3119 3.0526104466103376E-01
2R_19386233_SNP A T 0.07362 12 151 0.4271 4.2079439236835203E-01
2R_19386237_SNP G C 0.4114 65 93 0.4957 4.8371993021833048E-01
2R_19386421_SNP G A 0.271 42 113 0.8764 8.7208862393515507E-01
2R_19386628_SNP T C 0.3571 55 99 0.6174 6.1248711861834559E-01
2R_19386643_SNP T C 0.4367 69 89 0.2333 2.2052286135682098E-01
2R_19386728_SNP T C 0.1925 31 130 0.5976 5.9049689681139306E-01
2R_19386806_SNP A C 0.1887 30 129 0.4364 4.2559260564941603E-01
2R_19386827_SNP G C 0.2038 32 125 0.357 3.4952436811325649E-01
2R_19386860_SNP C T 0.2327 37 122 0.4953 4.8574600904860654E-01
2R_19386901_SNP A T 0.1875 30 130 0.6631 6.5703317647656079E-01
2R_19386908_SNP T G 0.2452 38 117 0.6081 5.9842442400000961E-01
2R_19386911_SNP A C 0.1437 23 137 0.7335 7.2877493473528632E-01
2R_19386921_SNP T A 0.4702 71 80 0.8126 8.0847910961142055E-01
2R_19387045_SNP T A 0.1076 17 141 0.317 3.0664413180437788E-01
2R_19387061_SNP A G 0.3608 57 101 0.5682 5.6102337068661190E-01
2R_19387063_SNP T A 0.3208 51 108 0.2736 2.6567761738221130E-01
2R_19387091_SNP G A 0.1667 27 135 0.9835 9.8335973995321180E-01
2R_19387120_SNP A G 0.3822 60 97 0.4641 4.5773686286590753E-01
2R_19387416_SNP T C 0.4467 67 83 0.1302 1.1399752460866441E-01
2R_19387424_SNP G A 0.48 72 78 0.1977 1.8864822176448703E-01
2R_19387439_SNP A G 0.1579 24 128 0.1614 1.5072209075491261E-01
2R_19387443_SNP C T 0.1111 18 144 0.6052 6.0053232429507630E-01
2R_19387464_SNP C G 0.1097 17 138 0.5363 5.2213094548628303E-01
2R_19387479_SNP T C 0.09938 16 145 0.4935 4.8591522146831034E-01
2R_19387534_SNP A G 0.1013 16 142 0.481 4.6958834788870307E-01
2R_19387539_SNP A G 0.05488 9 155 0.0738 7.0932780934084269E-02
2R_19387567_SNP G C 0.2278 36 122 0.4278 4.1812800829758867E-01
2R_19387587_SNP C G 0.3882 59 93 0.1554 1.4316128766686975E-01
2R_19387588_SNP A G 0.3882 59 93 0.1719 1.5571689335743422E-01
2R_19387653_SNP C T 0.05 8 152 0.893 8.9092818295296061E-01
2R_19387770_SNP T C 0.2174 35 126 0.4628 4.5507067968431480E-01
2R_19387797_SNP A T 0.1678 25 124 0.6738 6.6536138861684757E-01
2R_19387823_SNP T G 0.1076 17 141 0.6541 6.4629999400345128E-01
2R_19387874_SNP G A 0.3836 61 98 0.8921 8.9035524241407993E-01
2R_19387895_SNP T C 0.3106 50 111 0.8151 8.1291357466863545E-01
2R_19387958_SNP C T 0.09615 15 141 0.8469 8.4183770857807294E-01
2R_19387981_SNP C T 0.375 57 95 0.9509 9.4939243094693648E-01
2R_19388083_SNP A C 0.2368 36 116 0.8389 8.3311592988201288E-01
2R_19388131_SNP T C 0.1384 22 137 0.8083 8.0676399259491005E-01
2R_19388145_SNP G A 0.3462 54 102 0.6633 6.5497017600144236E-01
2R_19388212_SNP A C 0.2812 45 115 0.2855 2.7529189785871266E-01
2R_19388271_SNP G A 0.4241 67 91 0.388 3.7631726957639700E-01
2R_19388275_SNP G T 0.4277 68 91 0.2789 2.6993633187549482E-01
2R_19388294_SNP T A 0.05556 9 153 0.8557 8.5332501305278441E-01
2R_19388304_SNP A C 0.4654 74 85 0.9778 9.7727039465478260E-01
2R_19388330_SNP T C 0.4591 73 86 0.6086 5.9966792799166302E-01
2R_19388331_SNP T C 0.3987 63 95 0.6753 6.6680089164379530E-01
2R_19388333_INS AA G 0.0559 9 152 0.1093 1.0268464906824670E-01
2R_19388336_SNP G T 0.06061 10 155 0.1552 1.5203438525585045E-01
2R_19388339_SNP G C 0.05488 9 155 0.0704 6.8227250454980487E-02
2R_19388346_SNP A G 0.06289 10 149 0.5826 5.8339536526855906E-01
2R_19388364_SNP T C 0.1049 17 145 0.7026 6.9817215608943961E-01
2R_19388470_SNP G C 0.09868 15 137 0.3803 3.6366477296317268E-01
2R_19388479_SNP C G 0.09494 15 143 0.5391 5.2824529067228032E-01
2R_19388638_SNP A G 0.2192 32 114 0.549 5.2434447795713157E-01
2R_19388644_SNP A G 0.2214 31 109 0.4162 3.8372881021892424E-01
2R_19388652_SNP T G 0.2015 27 107 0.3367 3.3118061434333268E-01
2R_19388654_SNP C T 0.2027 30 118 0.8447 8.3924679303058536E-01
2R_19388705_SNP T C 0.2468 39 119 0.8599 8.5594239054847610E-01
2R_19388707_SNP C G 0.3725 57 96 0.5661 5.5037154892107165E-01
2R_19388770_SNP T G 0.4759 69 76 0.9029 8.9872506860851087E-01
2R_19388804_SNP A G 0.2727 42 112 0.414 3.9669930706939527E-01
2R_19388885_INS GGG G 0.1472 24 139 0.2854 2.8180367437749143E-01
2R_19388964_SNP T G 0.1491 24 137 0.4711 4.6606389457882902E-01
2R_19388992_SNP A G 0.08642 14 148 0.9526 9.5188642231862519E-01
2R_19388995_SNP C G 0.05521 9 154 0.336 3.2944481534219161E-01
2R_19388996_DEL C CAG 0.05488 9 155 0.3325 3.2731287171787715E-01
2R_19389179_SNP A T 0.2 32 128 0.2032 1.9779233154442932E-01
2R_19389197_SNP A T 0.1677 27 134 0.1811 1.7412829435829236E-01
2R_19389365_SNP A G 0.135 22 141 0.7668 7.6389894184777596E-01
2R_19389377_SNP A G 0.09146 15 149 0.6266 6.2291322535531801E-01
2R_19389447_SNP A T 0.1463 24 140 0.9969 9.9688321381875611E-01
2R_19389705_SNP A T 0.3376 53 104 0.7359 7.2937687399325524E-01
2R_19389727_SNP C T 0.09202 15 148 0.07897 7.6793895379853067E-02
2R_19389796_SNP A G 0.1761 28 131 0.594 5.8634803820103254E-01
2R_19389831_SNP C T 0.4359 68 88 0.6087 6.0078557636150864E-01
2R_19389988_SNP T G 0.1049 17 145 0.1791 1.7573902585637646E-01
2R_19390085_SNP A G 0.1491 24 137 0.7834 7.7936471937450114E-01
2R_19390097_SNP G A 0.1437 23 137 0.6969 6.9842321441652366E-01
2R_19390102_SNP G T 0.195 31 128 0.8216 8.1789420986498018E-01
2R_19390129_SNP C T 0.1104 18 145 0.3507 3.4729066878499038E-01
2R_19390131_SNP A G 0.2313 37 123 0.3375 3.3131441862842115E-01
2R_19390151_SNP T A 0.1543 25 137 0.8174 8.1436216647510973E-01
2R_19390165_SNP G C 0.142 23 139 0.9635 9.6291649937355439E-01
2R_19390175_SNP C T 0.1366 22 139 0.9479 9.4689150492286045E-01
2R_19390179_SNP A G 0.06748 11 152 0.1335 1.3071406982223899E-01
2R_19390248_SNP T G 0.1938 31 129 0.69 6.8566746432101000E-01
2R_19390250_SNP T C 0.1975 32 130 0.7948 7.9306820658769728E-01
2R_19390296_DEL G GGGAAATATTAG 0.109 17 139 0.4099 4.0433299877433193E-01
2R_19390322_SNP G T 0.05556 9 153 0.6932 6.8909195203499884E-01
2R_19390378_SNP G C 0.07453 12 149 0.2574 2.4997524273044214E-01
2R_19390414_SNP G T 0.06098 10 154 0.8747 8.7348897356101984E-01
2R_19390442_SNP T G 0.1098 18 146 0.6426 6.3924724003597977E-01
2R_19390458_SNP T G 0.1481 24 138 0.7366 7.3347902565685186E-01
2R_19390473_SNP T G 0.2075 33 126 0.632 6.3042922804406243E-01
2R_19390511_SNP T G 0.2658 42 116 0.3936 3.8312152194230098E-01
2R_19390514_SNP T G 0.2628 41 115 0.3851 3.7164710556043368E-01
2R_19390516_SNP A G 0.2595 41 117 0.3871 3.7653418771485037E-01
2R_19390524_INS TAGTT T 0.2685 40 109 0.5928 5.7694744475575832E-01
2R_19390538_SNP G A 0.3478 56 105 0.8094 8.0698441562755951E-01
2R_19390586_SNP C T 0.2516 40 119 0.9724 9.7176370901399178E-01
2R_19390594_SNP G A 0.09259 15 147 0.9541 9.5348947332677669E-01
2R_19390601_INS TCTTGTAT T 0.09259 15 147 0.9452 9.4447695548351041E-01
2R_19390603_DEL T TACAA 0.09259 15 147 0.9452 9.4447695548351041E-01
2R_19390609_SNP T C 0.09259 15 147 0.9263 9.2520114867787950E-01
2R_19390623_SNP C A 0.1656 26 131 0.6977 6.8984562633963886E-01
2R_19390658_SNP A G 0.06875 11 149 0.4845 4.7548984769560509E-01
2R_19390720_SNP G C 0.1667 27 135 0.4121 4.0539479128751155E-01
2R_19390793_SNP T G 0.2331 38 125 0.3944 3.9003784830885502E-01
2R_19390794_SNP G T 0.2346 38 124 0.4286 4.2599525808082117E-01
2R_19390797_SNP G A 0.236 38 123 0.4251 4.2395230537877648E-01
2R_19390961_SNP G A 0.1938 31 129 0.5097 5.0078162220266376E-01
2R_19390990_SNP T C 0.3312 53 107 0.7266 7.2293958757125731E-01
2R_19391090_SNP T C 0.1688 27 133 0.9192 9.1759752205192224E-01
2R_19391095_SNP A C 0.1533 23 127 0.5219 5.4596847058003983E-01
2R_19391113_SNP C T 0.1938 31 129 0.495 4.8644042392612308E-01
2R_19391197_SNP G A 0.06173 10 152 0.7981 7.9637747334922537E-01
2R_19391199_INS TGAGTCATT T 0.1032 16 139 0.7969 7.8996943953886467E-01
2R_19391206_SNP A G 0.06748 11 152 0.6883 6.8644164218144166E-01
2R_19391224_SNP C G 0.2044 28 109 0.4762 4.5060583317536673E-01
2R_19391266_SNP C T 0.09677 15 140 0.1192 1.0738679810318275E-01
2R_19391464_SNP C A 0.225 36 124 0.2029 1.9472018378141942E-01
2R_19391536_SNP G C 0.08228 13 145 0.5695 5.6009265337463821E-01
2R_19391566_SNP G A 0.2387 37 118 0.7402 7.4116108535980807E-01
2R_19391586_SNP A T 0.2342 37 121 0.7206 7.1928742546281699E-01
2R_19391658_SNP T C 0.1595 26 137 0.8189 8.1705405399989672E-01
2R_19391690_SNP C G 0.2 32 128 0.4648 4.5745112039795122E-01
2R_19391723_SNP G T 0.1447 23 136 0.6061 5.9880807460482255E-01
2R_19391900_INS TTCCCTT T 0.1698 27 132 0.775 7.7166853055349294E-01
2R_19391914_SNP A G 0.1572 25 134 0.7935 7.9128258125032613E-01
2R_19391915_SNP C T 0.2722 43 115 0.2145 2.0356127255458945E-01
2R_19391958_SNP A G 0.07643 12 145 0.06877 6.2321256932798906E-02
2R_19391959_INS T TGAAACTGGGT 0.277 41 107 0.1977 1.7799684047540698E-01
2R_19391981_SNP A G 0.2785 44 114 0.1121 1.0413946717205969E-01
2R_19392025_SNP G C 0.0875 14 146 0.8856 8.8330361648898092E-01
2R_19392042_INS CCC C 0.05031 8 151 0.003176 2.6759571148496555E-03
2R_19392379_SNP T C 0.1429 23 138 0.9384 9.4106948546823066E-01
2R_19392404_SNP C T 0.2468 39 119 0.4325 4.2426681299881697E-01
2R_19392421_SNP C G 0.1509 24 135 0.07914 7.5212470485051683E-02
2R_19392441_SNP G A 0.2099 34 128 0.03323 3.0688010813844490E-02
2R_19392471_SNP T C 0.05488 9 155 0.2872 2.8202395742525355E-01
2R_19392559_SNP T A 0.2062 33 127 0.358 3.4767616422799086E-01
2R_19392582_INS TT T 0.1553 25 136 0.05944 5.6513852722368391E-02
2R_19392614_SNP A C 0.1938 31 129 0.2564 2.4932252625094609E-01
2R_19392672_SNP G A 0.2547 41 120 0.7202 7.1613326588263226E-01
2R_19392868_SNP T C 0.1615 26 135 0.555 5.5179610116395983E-01
2R_19392871_SNP C T 0.07362 12 151 0.2008 1.9615344737406493E-01
2R_19392898_SNP G C 0.2579 41 118 0.3001 2.9327925540623334E-01
2R_19392902_SNP G A 0.2595 41 117 0.4022 4.2391396201988440E-01
2R_19392903_INS CT C 0.2484 38 115 0.3637 3.8620574180075307E-01
2R_19392917_SNP T G 0.2353 36 117 0.3812 4.0433202801371104E-01
2R_19392922_SNP C G 0.25 39 117 0.339 3.6579771633002311E-01
2R_19392925_DEL C GG 0.2403 37 117 0.1573 1.8482070494568559E-01
2R_19392934_INS CC C 0.2403 37 117 0.7176 7.1177216429338719E-01
2R_19392958_SNP T G 0.1667 27 135 0.7086 7.0601094374196760E-01
2R_19392973_SNP G T 0.2981 48 113 0.8542 8.5156179670904508E-01
2R_19393017_SNP G A 0.2883 47 116 0.7045 7.0082994659895459E-01
2R_19393096_SNP G A 0.1615 26 135 0.4874 4.8200953968756421E-01
2R_19393157_SNP G C 0.06135 10 153 0.8936 8.9234794682052154E-01
2R_19393160_SNP A G 0.06135 10 153 0.8936 8.9234794682052154E-01
2R_19393182_SNP C G 0.1871 29 126 0.8423 8.5106767732721900E-01
2R_19393211_SNP A G 0.06061 10 155 0.6197 6.1702957573286477E-01
2R_19393378_SNP C T 0.179 29 133 0.3948 3.9297589660594245E-01
2R_19393528_SNP A C 0.2422 39 122 0.8533 8.5246248398407054E-01
2R_19393537_SNP C T 0.2327 37 122 0.9035 9.0263891154784004E-01
2R_19393570_SNP T A 0.1037 17 147 0.1374 1.3378717777374305E-01
2R_19393588_SNP T C 0.1037 17 147 0.1374 1.3378717777374305E-01
2R_19393610_SNP A G 0.06211 10 151 0.8211 8.1798547848161896E-01
2R_19393629_SNP A G 0.1173 19 143 0.08691 8.2994967277473755E-02
2R_19393749_SNP C T 0.4258 66 89 0.8388 8.3569877246053204E-01
2R_19393757_INS C CC 0.414 65 92 0.7042 6.9948234762997985E-01
2R_19393854_SNP T A 0.275 44 116 0.609 6.0710315818377114E-01
2R_19393896_SNP C T 0.3684 56 96 0.8348 8.2957633015424004E-01
2R_19393900_SNP A G 0.3533 53 97 0.9913 9.9108230773559725E-01
2R_19393901_SNP T A 0.3562 52 94 0.9206 9.1856817042832584E-01
2R_19393910_SNP G A 0.2756 43 113 0.8384 8.3444720249786131E-01
2R_19393983_SNP A G 0.1519 24 134 0.1975 1.9089481144811371E-01
2R_19394091_SNP T C 0.1 16 144 0.4751 4.7086131694495770E-01
2R_19394134_SNP G C 0.08805 14 145 0.6965 6.9155136552842733E-01
2R_19394239_SNP A G 0.0625 10 150 0.2776 2.6763993352971904E-01
2R_19394350_INS GG G 0.05128 8 148 0.8851 8.8225432165156015E-01
2R_19394563_INS GGGAG G 0.07237 11 141 0.6337 6.5291861510857485E-01
2R_19394650_SNP T C 0.09259 15 147 0.6585 6.5349260907073137E-01
2R_19394750_DEL G GGG 0.1266 20 138 0.1593 1.5170652679144803E-01
2R_19394771_SNP T C 0.2418 37 116 0.1546 1.4773363553258101E-01
2R_19394782_SNP T G 0.09202 15 148 0.6385 6.3846286997551438E-01
2R_19394793_SNP C A 0.08696 14 147 0.6896 6.8894454849375331E-01
2R_19394861_SNP A G 0.09494 15 143 0.2104 2.1364548550179530E-01
2R_19394863_SNP C A 0.4267 64 86 0.6949 6.8499678717326540E-01
2R_19394951_SNP G T 0.4698 70 79 0.4619 4.4412483538923797E-01
2R_19394995_INS C CC 0.3427 49 94 0.5843 6.0719847068547583E-01
2R_19394999_SNP G T 0.1592 25 132 0.728 7.2392372643300984E-01
2R_19395044_SNP C T 0.122 20 144 0.4292 4.2435536757065018E-01
2R_19395283_SNP C G 0.3 48 112 0.1958 1.8805823627514839E-01
2R_19395306_SNP C T 0.2375 38 122 0.4818 4.8326814641200189E-01
2R_19395319_SNP G C 0.2264 36 123 0.2967 2.9815970642580170E-01
2R_19395358_SNP A C 0.1 16 144 0.2449 2.4264023885413732E-01
2R_19395364_SNP G C 0.3924 62 96 0.2323 2.2287727945873237E-01
2R_19395367_SNP A C 0.3961 61 93 0.2504 2.3740760588774157E-01
2R_19395403_SNP G C 0.09877 16 146 0.6615 6.5772836080000940E-01
2R_19395422_SNP T A 0.09375 15 145 0.6262 6.1996126024073739E-01
2R_19395426_SNP T C 0.2405 38 120 0.7007 6.9397313811795502E-01
2R_19395602_INS C CC 0.3442 53 101 0.6471 6.4065042840163255E-01
2R_19395612_SNP G T 0.3291 52 106 0.6642 6.5856400782799041E-01
2R_19395614_SNP A G 0.329 51 104 0.7728 7.6816558772350330E-01
2R_19395637_SNP T G 0.2 31 124 0.6862 6.7706772789967151E-01
2R_19395717_SNP G A 0.3203 49 104 0.6328 6.2631389506078139E-01
2R_19395750_SNP T C 0.2436 38 118 0.7189 7.1279362189136020E-01
2R_19395838_SNP C T 0.1173 19 143 0.2994 2.9660644611894960E-01
2R_19395841_SNP A T 0.4522 71 86 0.7237 7.2404412247800687E-01
2R_19395892_SNP G A 0.2658 42 116 0.3588 3.4561565228411906E-01
2R_19395924_SNP T A 0.2774 43 112 0.06399 5.7617397382825640E-02
2R_19395931_SNP G A 0.183 28 125 0.9036 9.0000003621700264E-01
2R_19396026_SNP T C 0.2229 35 122 0.09399 8.4499783208344503E-02
2R_19396092_SNP T G 0.2387 37 118 0.4002 3.8736889243817885E-01
2R_19396242_INS CCTTC C 0.2662 41 113 0.9184 9.2188696633963474E-01
2R_19396252_SNP G A 0.2671 43 118 0.1744 1.8036934563570295E-01
2R_19396259_SNP A T 0.2893 46 113 0.5137 5.0552004151384766E-01
2R_19396260_SNP A G 0.2911 46 112 0.4247 4.2418470462616531E-01
2R_19396264_SNP C G 0.08589 14 149 0.5948 5.9163376724609107E-01
2R_19396282_SNP A G 0.3376 53 104 0.2606 2.5256479003151533E-01
2R_19396354_SNP T C 0.2317 38 126 0.2867 2.8158557008160234E-01
2R_19396400_SNP A T 0.121 19 138 0.2869 2.7790467881719505E-01
2R_19396563_SNP G T 0.4713 74 83 0.6251 6.2018076670923317E-01
2R_19396580_SNP A G 0.2733 44 117 0.6817 6.7599712076270646E-01
2R_19396593_SNP T G 0.1625 26 134 0.5712 5.7121674405995515E-01
2R_19396609_SNP A G 0.4713 74 83 0.2337 2.2662563589984874E-01
2R_19396871_SNP C G 0.1235 20 142 0.2889 2.8860428136598593E-01
2R_19396940_SNP G A 0.1401 22 135 0.01483 1.2232906583250391E-02
2R_19396983_INS TTT T 0.1235 20 142 0.2856 2.8523733887672786E-01
2R_19396985_SNP T C 0.1242 20 141 0.29 2.8815324896920624E-01
2R_19397021_INS AG A 0.1226 19 136 0.2665 2.6927682346053083E-01
2R_19397069_SNP G T 0.1266 20 138 0.8768 8.7589882822169074E-01
2R_19397081_SNP T C 0.1266 20 138 0.8076 8.0379554998029790E-01
2R_19397090_INS CGC C 0.475 76 84 0.3789 3.7261645461622872E-01
2R_19397103_SNP A G 0.3158 48 104 0.06315 6.3103002054257284E-02
2R_19397104_SNP G A 0.3355 52 103 0.07349 7.4680521711629380E-02
2R_19397206_SNP A G 0.3885 61 96 0.5212 5.1146773778863230E-01
2R_19397239_SNP A G 0.1304 21 140 0.461 4.5764107182724645E-01
2R_19397244_SNP G A 0.4744 74 82 0.9188 9.1697459749779719E-01
2R_19397246_SNP T C 0.3758 59 98 0.635 6.2628740662780191E-01
2R_19397251_SNP A T 0.3758 59 98 0.635 6.2628740662780191E-01
2R_19397257_SNP T C 0.2025 32 126 0.7171 7.0994635778439330E-01
2R_19397291_SNP C A 0.4286 66 88 0.8896 8.8730263888073013E-01
2R_19397293_SNP T C 0.4416 68 86 0.9296 9.2820211231523841E-01
2R_19397295_SNP G A 0.4351 67 87 0.8916 8.8906152285939188E-01
2R_19397298_SNP A C 0.4522 71 86 0.7525 7.4677047985736045E-01
2R_19397303_DEL TAT G 0.4895 70 73 0.7575 7.4600703397890555E-01
2R_19397339_SNP T A 0.4936 77 79 0.7255 7.1792126909058296E-01
2R_19397341_SNP A G 0.4937 78 80 0.689 6.8228531621795430E-01
2R_19397352_SNP C A 0.4969 79 80 0.7206 7.1512112209022738E-01
2R_19397359_SNP C A 0.4968 78 79 0.7599 7.5433624122961240E-01
2R_19397367_SNP C T 0.4747 75 83 0.9168 9.1483224103828165E-01
2R_19397370_SNP T C 0.1615 26 135 0.2524 2.4851038955007376E-01
2R_19397405_SNP A G 0.5 78 78 0.8454 8.4138642408543474E-01
2R_19397462_SNP A G 0.1258 20 139 0.3294 3.3109514979452359E-01
2R_19397473_SNP G A 0.3484 54 101 0.9158 9.1333317524159452E-01
2R_19397483_SNP A T 0.1296 21 141 0.45 4.4768261710186541E-01
2R_19397484_SNP C G 0.1242 20 141 0.3582 3.5493244463218399E-01
2R_19397485_DEL CACAA C 0.1329 21 137 0.4253 4.2330031962537884E-01
2R_19397510_SNP G A 0.268 41 112 0.5319 5.1965496528633393E-01
2R_19397612_SNP A G 0.2821 44 112 0.6429 6.3353352654631723E-01
2R_19397663_SNP G A 0.2919 47 114 0.6285 6.2164657005130342E-01
2R_19397678_SNP G C 0.1558 24 130 0.8748 8.7088374522510881E-01
2R_19397704_SNP G C 0.1043 17 146 0.5385 5.3720143162696332E-01
2R_19397709_SNP A G 0.1241 18 127 0.2776 2.6823482635271312E-01
2R_19397731_SNP A G 0.48 72 78 0.4409 4.2182286446463335E-01
2R_19397765_SNP T C 0.15 24 136 0.9882 9.8797293331748759E-01
2R_19397826_SNP A G 0.4968 77 78 0.3958 3.9151101988389470E-01
2R_19397874_SNP C T 0.05696 9 149 0.08191 7.4050844937800203E-02
2R_19397931_SNP A G 0.2667 40 110 0.9537 9.5222671706227813E-01
2R_19398064_SNP G A 0.06211 10 151 0.5518 5.4438312800623900E-01
2R_19398084_SNP A G 0.1296 21 141 0.1474 1.4113763559077774E-01
2R_19398102_SNP C G 0.1118 18 143 0.1251 1.2047745759596096E-01
2R_19398274_SNP T A 0.2025 33 130 0.5638 5.5851501329780495E-01
2R_19398294_SNP A G 0.2134 35 129 0.7827 7.8048219097241978E-01
2R_19398357_SNP C G 0.2579 41 118 0.5974 5.8942513023287912E-01
2R_19398358_SNP T C 0.2532 40 118 0.5751 5.6562079682442490E-01
2R_19398361_SNP T A 0.2532 40 118 0.6246 6.1601506393269934E-01
2R_19398362_SNP G A 0.2532 40 118 0.6355 6.2722647967575895E-01
2R_19398372_SNP T A 0.4777 75 82 0.6005 5.9113147937577581E-01
2R_19398387_SNP A T 0.4684 74 84 0.5853 5.7632391004091366E-01
2R_19398399_SNP T C 0.1863 30 131 0.1838 1.8303916836953738E-01
2R_19398425_SNP A T 0.4774 74 81 0.8477 8.4436725693681347E-01
2R_19398440_SNP C A 0.4771 73 80 0.7783 7.7409489524233144E-01
2R_19398453_SNP G T 0.5 71 71 0.9962 9.9603178444165963E-01
2R_19398529_SNP A T 0.1192 18 133 0.6255 6.1693305385457142E-01
2R_19398584_SNP A G 0.4295 67 89 0.6375 6.3103378547458533E-01
2R_19398626_SNP T C 0.2452 38 117 0.6703 6.6284263974572144E-01
2R_19398693_SNP A G 0.2143 33 121 0.6776 6.6876501657223730E-01
2R_19398740_SNP A G 0.2667 40 110 0.4893 5.2004195975201428E-01
2R_19398776_SNP C T 0.3648 58 101 0.5961 5.9155952204329054E-01
2R_19398872_SNP A G 0.3631 57 100 0.328 3.1900224912278752E-01
2R_19398881_SNP C A 0.1456 23 135 0.1394 1.3157084705703437E-01
2R_19398892_SNP G C 0.1375 22 138 0.1357 1.3016865182778958E-01
2R_19398897_SNP A G 0.3822 60 97 0.2439 2.3536891128715365E-01
2R_19398991_SNP C G 0.3716 55 93 0.05118 4.2780406118138804E-02
2R_19399023_SNP G A 0.1456 23 135 0.7677 7.6157691411610817E-01
2R_19399042_SNP T C 0.1013 16 142 0.3081 3.1416970487015861E-01
2R_19399062_SNP C A 0.1166 19 144 0.2578 2.5497806578426652E-01
2R_19399090_SNP A G 0.1625 26 134 0.6979 6.9287885707058394E-01
2R_19399160_SNP G A 0.4 62 93 0.3111 3.0382630306130143E-01
2R_19399280_SNP G A 0.4641 71 82 0.7411 7.3485974550325894E-01
2R_19399301_SNP G T 0.44 66 84 0.9532 9.5157804894988463E-01
2R_19399310_SNP G A 0.3097 48 107 0.3537 3.4167139688446002E-01
2R_19399431_SNP T G 0.05031 8 151 0.7441 7.4002497765578223E-01
2R_19399469_SNP G A 0.3375 54 106 0.8263 8.2248784249312501E-01
2R_19399496_SNP G A 0.3145 50 109 0.9873 9.8693496240706913E-01
2R_19399591_SNP T C 0.07317 12 152 0.7663 7.6485458386960259E-01
2R_19399607_SNP C T 0.2308 36 120 0.994 9.9387400369691137E-01
2R_19399672_SNP T A 0.4267 64 86 0.9005 8.9695092637498142E-01
2R_19399679_SNP A T 0.396 59 90 0.5295 5.2387373476292209E-01
2R_19399729_SNP T C 0.4713 74 83 0.9749 9.7453687242273035E-01
2R_19399734_SNP T G 0.1166 19 144 0.3668 3.6331469990872789E-01
2R_19399886_SNP A G 0.375 60 100 0.6118 6.0363884033673576E-01
2R_19399936_SNP G A 0.1132 18 141 0.3526 3.4577091104139945E-01
2R_19399942_SNP G A 0.1605 26 136 0.2529 2.4836602433144606E-01
2R_19400042_SNP C T 0.4747 75 83 0.9054 9.0349190907875043E-01
2R_19400087_SNP T C 0.09259 15 147 0.1133 1.1210041211590815E-01
2R_19400093_INS TTACTTGT T 0.0625 10 150 0.9981 9.9803384819540741E-01
2R_19400139_SNP C G 0.2112 34 127 0.1459 1.4108404626640236E-01
2R_19400232_SNP T C 0.06962 11 147 0.02753 2.6828860252597793E-02
2R_19400310_SNP T C 0.1173 19 143 0.2115 2.0559203396712866E-01
2R_19400339_SNP T G 0.1364 21 133 0.9498 9.4830791077321996E-01
2R_19400350_SNP G A 0.3071 43 97 0.3007 2.7038123501174005E-01
2R_19400383_SNP T C 0.06918 11 148 0.6389 6.3061492545454567E-01
2R_19400395_SNP C G 0.1429 22 132 0.4997 4.8873992772119546E-01
2R_19400426_SNP A G 0.3182 49 105 0.1366 1.2448776848526577E-01
2R_19400429_SNP A T 0.2468 38 116 0.3612 3.4785914395643314E-01
2R_19400569_SNP A T 0.2484 39 118 0.5565 5.4422239649381166E-01
2R_19400570_SNP T C 0.2548 40 117 0.5972 5.8570737909125992E-01
2R_19400572_SNP T A 0.2468 38 116 0.5223 5.0574025731011818E-01
2R_19400594_SNP C G 0.3101 49 109 0.1991 1.9122718377023262E-01
2R_19400635_SNP G A 0.1161 18 137 0.04538 4.0767586397279738E-02
2R_19400799_SNP T C 0.4774 74 81 0.6252 6.1432953951546687E-01
2R_19400873_DEL T TT 0.35 49 91 0.9495 9.4672034859537724E-01
2R_19400924_SNP T G 0.3949 62 95 0.7416 7.3511237989098244E-01
2R_19400962_SNP C T 0.4935 76 78 0.6981 6.8986323738455946E-01
2R_19400980_SNP T A 0.4481 69 85 0.843 8.3918810185167547E-01
2R_19401212_SNP C A 0.3618 55 97 0.6439 6.3770841347274931E-01
2R_19401234_SNP C T 0.4323 67 88 0.4471 4.3598102164595953E-01
2R_19401264_SNP A G 0.1329 21 137 0.1736 1.6234366783920429E-01
2R_19401265_SNP A C 0.1321 21 138 0.1743 1.6435778255126732E-01
2R_19401267_SNP C G 0.09756 16 148 0.3761 3.7095181729205384E-01
2R_19401308_SNP G A 0.4934 75 77 0.1733 1.6327616359237174E-01
2R_19401447_DEL CGCCGAAC C 0.08725 13 136 0.1293 1.4699490530711490E-01
2R_19401530_SNP T C 0.2692 42 114 0.4198 4.0442084451772697E-01
2R_19401548_SNP G A 0.3882 59 93 0.5884 5.7404709607126136E-01
2R_19401549_SNP G C 0.2403 37 117 0.469 4.5785891185849037E-01
2R_19401635_SNP G A 0.2453 39 120 0.5536 5.4974477938741062E-01
2R_19401666_DEL GGGGGG G 0.1618 22 114 0.09734 8.6805264915943647E-02
2R_19401681_SNP C T 0.1296 21 141 0.1214 1.1703666138164748E-01
2R_19401859_SNP A T 0.08228 13 145 0.2747 2.6674806026564846E-01
2R_19401875_SNP T A 0.0559 9 152 0.2743 2.6542745268945145E-01
2R_19401907_SNP A G 0.0875 14 146 0.2305 2.1990962620312482E-01
2R_19401982_SNP T G 0.09202 15 148 0.5336 5.2962857484462622E-01
2R_19401984_SNP T A 0.3032 47 108 0.2092 1.9808655240188433E-01
2R_19402055_SNP T A 0.09756 16 148 0.4364 4.3258087934969791E-01
2R_19402069_SNP A G 0.3312 53 107 0.5966 5.9087087711051201E-01
2R_19402087_SNP T A 0.1582 25 133 0.1625 1.5121041585091632E-01
2R_19402293_INS G GTCCGATACTCAACCTCCGGCAAG 0.1286 18 122 0.02668 1.8621239272016622E-02
2R_19402313_SNP A G 0.08696 14 147 0.2523 2.5067629741331698E-01
2R_19402351_SNP T G 0.4452 69 86 0.9316 9.2936739237029986E-01
2R_19402370_SNP G T 0.2333 35 115 0.04194 3.4758105372587195E-02
2R_19402383_SNP C T 0.1076 17 141 0.3952 3.8278173958033967E-01
2R_19402384_SNP A G 0.283 45 114 0.1085 1.0191190800036110E-01
2R_19402483_SNP A G 0.1548 24 131 0.6483 6.3671532728454094E-01
2R_19402492_SNP G A 0.4248 65 88 0.4166 4.0093766735304559E-01
2R_19402530_SNP A C 0.05521 9 154 0.003358 2.9894561511866861E-03
2R_19402543_SNP T C 0.08917 14 143 0.4409 4.2759751949550340E-01
2R_19402575_SNP A G 0.2722 43 115 0.3076 2.9931111666712074E-01
2R_19402586_INS GAATAT TG 0.2468 38 116 0.3208 3.1511854029138464E-01
2R_19402738_SNP A T 0.09434 15 144 0.2954 2.8729220597838023E-01
2R_19402822_SNP G A 0.3401 50 97 0.922 9.1783634075509191E-01
2R_19402823_SNP A T 0.3423 51 98 0.6943 7.0909993568220142E-01
2R_19402930_SNP A G 0.3986 59 89 0.4628 4.3989883024711030E-01
2R_19402975_SNP A G 0.06536 10 143 0.4125 3.9587371301057961E-01
2R_19402999_SNP G A 0.44 66 84 0.7645 7.5858237471497458E-01
2R_19403124_SNP G A 0.07453 12 149 0.5192 5.2239710077688573E-01
2R_19403135_DEL G GGAATGTGATTATGATTCAA 0.4038 63 93 0.9356 9.3386538396696472E-01
2R_19403166_SNP T A 0.4167 65 91 0.9774 9.7672307897432509E-01
2R_19403168_INS TTTATACA T 0.4167 65 91 0.9774 9.7672307897432509E-01
2R_19403170_INS GTATATATG G 0.1513 23 129 0.2271 2.1724920042740448E-01
2R_19403175_SNP C T 0.2687 43 117 0.9837 9.8349457120787542E-01
2R_19403182_SNP C T 0.3648 58 101 0.7718 7.6701101982871756E-01
2R_19403198_SNP T C 0.4777 75 82 0.556 5.4589956209763413E-01
2R_19403226_SNP C A 0.1392 22 136 0.7338 7.3098106788610129E-01
2R_19403236_SNP C T 0.4359 68 88 0.8694 8.6569112189166997E-01
2R_19403306_SNP A C 0.1437 23 137 0.8028 8.0463267115749826E-01
2R_19403366_SNP A G 0.1366 22 139 0.4258 4.2231648834668378E-01
2R_19403388_SNP C A 0.3377 52 102 0.3229 3.2378560277492208E-01
2R_19403389_SNP T A 0.3419 53 102 0.2303 2.2488587009264349E-01
2R_19403392_SNP T A 0.3544 56 102 0.2808 2.7365000415248486E-01
2R_19403394_SNP G C 0.3503 55 102 0.2624 2.5403492209162482E-01
2R_19403638_SNP G C 0.4631 69 80 0.6661 6.5643475860705669E-01
2R_19403640_SNP G A 0.4494 71 87 0.7278 7.2484180224132733E-01
2R_19403692_SNP A G 0.3439 54 103 0.9081 9.0567153603226691E-01
2R_19403697_SNP C T 0.3484 54 101 0.8431 8.3950819086057571E-01
2R_19403792_SNP A G 0.09816 16 147 0.08412 8.1065678244920752E-02
2R_19403808_SNP T C 0.06135 10 153 0.05757 5.4228798895972805E-02
2R_19403834_DEL G GTTTAGA 0.05128 8 148 0.9524 9.5129218496244949E-01
2R_19403856_SNP G C 0.5 75 75 0.7346 7.2351511595790918E-01
2R_19403881_SNP C T 0.1274 20 137 0.7984 7.9588929985761148E-01
2R_19403909_SNP T C 0.2484 39 118 0.6507 6.6673880968249066E-01
2R_19403911_SNP C T 0.09816 16 147 0.1576 1.5199304311129425E-01
2R_19403940_SNP G A 0.2922 45 109 0.5106 4.9918071173794965E-01
2R_19403950_SNP T C 0.3961 61 93 0.3542 3.4266043754359266E-01
2R_19403956_SNP T C 0.0566 9 150 0.8681 8.6679223196985533E-01
2R_19404010_INS T TCA 0.4133 62 88 0.2886 2.7531763832682010E-01
2R_19404024_SNP A T 0.4172 63 88 0.4436 4.2969440230217271E-01
2R_19404035_SNP C T 0.4902 75 78 0.3033 2.8427126451093310E-01
2R_19404101_SNP G C 0.1625 26 134 0.6349 6.3371040621614128E-01
2R_19404136_DEL GA TTG 0.06173 10 152 0.6195 6.1737505226947520E-01
2R_19404319_SNP A G 0.06061 10 155 0.1899 1.8653119077867275E-01
2R_19404371_SNP T G 0.2129 33 122 0.01939 1.7527607812793711E-02
2R_19404401_SNP A G 0.09938 16 145 0.7135 7.1202363293410942E-01
2R_19404439_SNP G A 0.2579 41 118 0.6574 6.7183751655901269E-01
2R_19404477_SNP T A 0.07927 13 151 0.4828 4.8096768371481258E-01
2R_19404496_SNP C T 0.1472 24 139 0.402 3.9897760659935189E-01
2R_19404639_SNP G A 0.1296 21 141 0.0681 6.4205134812233736E-02
2R_19404640_SNP T G 0.2313 37 123 0.6666 6.6460592668370155E-01
2R_19404683_SNP A T 0.3057 48 109 0.365 3.5246448625352556E-01
2R_19404684_SNP A G 0.09202 15 148 0.29 2.8370691701618922E-01
2R_19404689_SNP A G 0.09317 15 146 0.02594 2.3439560783512111E-02
2R_19404716_SNP T C 0.0559 9 152 0.1365 1.3159638536922802E-01
2R_19404819_SNP C T 0.06962 11 147 0.8892 8.8716378445843025E-01
2R_19404873_SNP T A 0.07975 13 150 0.7056 7.0240202734352197E-01
2R_19404891_SNP C T 0.1635 26 133 0.8364 8.3316228681831361E-01
2R_19404893_SNP T A 0.06748 11 152 0.9923 9.9234549449850995E-01
2R_19404906_SNP T A 0.3935 61 94 0.2445 2.3419108306082870E-01
2R_19404907_DEL TGTAGC T 0.4361 58 75 0.2153 2.2396439266558321E-01
2R_19404948_SNP A C 0.07453 12 149 0.7489 7.4837756812414169E-01
2R_19404949_SNP T C 0.07407 12 150 0.7734 7.7131617651381035E-01
2R_19404995_SNP G C 0.1529 24 133 0.3282 3.1624907575340688E-01
2R_19405014_SNP A G 0.2453 39 120 0.3922 3.8661914882082749E-01
2R_19405028_SNP T G 0.06832 11 150 0.6515 6.4764446217462290E-01
2R_19405029_SNP C G 0.07407 12 150 0.9576 9.5741951732140662E-01
2R_19405080_SNP G A 0.1321 21 138 0.3109 3.0235358900827736E-01
2R_19405178_SNP T C 0.06173 10 152 0.8348 8.3432665930710903E-01
2R_19405191_SNP A T 0.1187 19 141 0.242 2.3225138266088874E-01
2R_19405319_INS G GTGTGCCGGGCTT 0.4967 75 76 0.997 9.9689789268678863E-01
2R_19405323_SNP A G 0.2138 34 125 0.2062 2.0238182373982350E-01
2R_19405348_SNP C G 0.1062 17 143 0.872 8.7146165329529157E-01
2R_19405392_SNP A G 0.1288 21 142 0.208 2.0603942118684038E-01
2R_19405632_SNP C T 0.4204 66 91 0.259 2.4442786554177298E-01
2R_19405668_SNP A G 0.07927 13 151 0.992 9.9190161864003434E-01
2R_19405754_SNP T G 0.1392 22 136 0.7069 7.0133331351828132E-01
2R_19405756_SNP T C 0.327 52 107 0.9932 9.9301421156216818E-01
2R_19405801_SNP T C 0.1447 23 136 0.3787 3.7096238369740930E-01
2R_19405807_SNP T G 0.4231 66 90 0.3137 2.9954507700975730E-01
2R_19405810_SNP G C 0.4268 67 90 0.3139 3.0080830128396097E-01
2R_19405826_SNP T C 0.2968 46 109 0.8708 8.6912064088903607E-01
2R_19405832_DEL T TAGAGT 0.1543 25 137 0.4052 4.0105910581240667E-01
2R_19405834_SNP A G 0.08824 12 124 0.4822 4.6048491084801635E-01
2R_19405841_SNP A T 0.06135 10 153 0.324 3.2046490656155602E-01
2R_19405845_DEL TT T 0.3 45 105 0.673 6.6431664830789061E-01
2R_19405873_SNP T G 0.06098 10 154 0.3236 3.2152779753781802E-01
2R_19405880_SNP T G 0.1338 21 136 0.7011 6.9465243236434548E-01
2R_19405881_SNP A G 0.135 22 141 0.242 2.3967810157776881E-01
2R_19405893_SNP C T 0.2548 40 117 0.7057 6.9985204030962866E-01
2R_19405898_DEL C CC 0.05 8 152 0.8988 8.9730903174454368E-01
2R_19405905_SNP A T 0.4125 66 94 0.1981 1.9073218017057092E-01
2R_19405906_SNP T C 0.4088 65 94 0.1552 1.4880282626452490E-01
2R_19405910_SNP T C 0.1553 25 136 0.4518 4.4919041952650851E-01
2R_19405913_SNP C A 0.1543 25 137 0.4399 4.3822834508490305E-01
2R_19405922_SNP A T 0.4684 74 84 0.6187 6.1224346994398537E-01
2R_19405963_SNP C T 0.1098 18 146 0.884 8.8295120808980943E-01
2R_19405976_SNP G A 0.2264 36 123 0.4514 4.4280316330736602E-01
2R_19405977_SNP G T 0.2215 35 123 0.4864 4.7697647218335237E-01
2R_19405985_SNP A G 0.07273 12 153 0.5805 5.7755712948132576E-01
2R_19405990_SNP T A 0.09816 16 147 0.8249 8.2290570380195993E-01
2R_19405995_SNP C A 0.2848 45 113 0.5082 5.0780465506744166E-01
2R_19406049_SNP A G 0.1731 27 129 0.433 4.2355801735506016E-01
2R_19406119_SNP A G 0.07453 12 149 0.7269 7.2187429336331710E-01
2R_19406128_SNP T C 0.1553 25 136 0.6297 6.2337330539332758E-01
2R_19406143_SNP C T 0.1509 24 135 0.2526 2.4340470813212911E-01
2R_19406146_SNP T C 0.3228 51 107 0.6736 6.6820736056840602E-01
2R_19406302_SNP A C 0.283 45 114 0.6367 6.3533927023255110E-01
2R_19406309_SNP T G 0.1534 25 138 0.3537 3.4807818783045963E-01
2R_19406397_SNP G C 0.2692 42 114 0.5508 5.4174983163867052E-01
2R_19406399_SNP A G 0.1062 17 143 0.911 9.0965381977545656E-01
2R_19406479_SNP G A 0.1824 29 130 0.6621 6.5696405552758286E-01
2R_19406480_SNP T C 0.1875 30 130 0.6393 6.3481913136956125E-01
2R_19406484_SNP T C 0.1824 29 130 0.5859 5.7996184165857168E-01
2R_19406760_INS GATGG G 0.09091 14 140 0.7448 7.3696262268310653E-01
2R_19406808_SNP T A 0.3459 55 104 0.5426 5.3293577489188748E-01
2R_19406839_SNP T C 0.1049 17 145 0.9431 9.4249727780481485E-01
2R_19406878_SNP T C 0.08537 14 150 0.3231 3.2107063870453856E-01
2R_19406879_SNP G A 0.3871 60 95 0.5686 5.5820987095409880E-01
2R_19406885_SNP G T 0.07975 13 150 0.3355 3.3199727243593324E-01
2R_19406886_SNP A C 0.08537 14 150 0.3231 3.2107063870453856E-01
2R_19406891_SNP A T 0.2949 46 110 0.86 8.5577851339558697E-01
2R_19406893_SNP C T 0.07975 13 150 0.3166 3.1301786507594009E-01
2R_19406962_SNP A G 0.09877 16 146 0.4788 4.7423720786990708E-01
2R_19407015_SNP A G 0.3203 49 104 0.593 5.8141233265738390E-01
2R_19407041_SNP T C 0.1258 20 139 0.7573 7.5198071321254667E-01
2R_19407119_SNP C A 0.3742 58 97 0.6316 6.1959208870838123E-01
2R_19407183_SNP G A 0.3376 53 104 0.3134 3.3007906958901134E-01
2R_19407188_SNP A G 0.0566 9 150 0.9506 9.4938721938741732E-01
2R_19407218_SNP T A 0.09317 15 146 0.9476 9.4663105926139635E-01
2R_19407320_INS G GAA 0.1908 29 123 0.602 5.8895523877348677E-01
2R_19407327_SNP T G 0.1795 28 128 0.5883 5.7969956137501899E-01
2R_19407328_DEL GATTT G 0.1986 29 117 0.5468 5.3046340742091047E-01
2R_19407340_SNP G A 0.2157 33 120 0.7034 6.9364388896553597E-01
2R_19407363_SNP C T 0.2179 34 122 0.6795 6.7176750525238171E-01
2R_19407793_SNP C T 0.4737 72 80 0.2421 2.2725642075803520E-01
2R_19407855_SNP G T 0.4551 71 85 0.1677 1.5799090835832408E-01
2R_19407914_SNP A G 0.4384 64 82 0.1377 1.1723038317129497E-01
2R_19407956_SNP C A 0.1062 17 143 0.7797 7.7636440026422959E-01
2R_19408025_SNP A G 0.4276 65 87 0.8153 8.0916559144431610E-01
2R_19408043_SNP A G 0.1465 23 134 0.4942 4.9028039652055677E-01
2R_19408061_SNP T C 0.09317 15 146 0.5548 5.4776846848222371E-01
2R_19408121_SNP T G 0.3613 56 99 0.3815 3.7274518022334546E-01
2R_19408130_SNP T C 0.3553 54 98 0.4747 4.6030908631090650E-01
2R_19408160_SNP G A 0.3567 56 101 0.2463 2.3635701120461927E-01
2R_19408181_SNP T G 0.07975 13 150 0.8917 8.9096181979912326E-01
2R_19408196_SNP T C 0.07927 13 151 0.5819 5.7844120029171386E-01
2R_19408220_SNP T G 0.3636 56 98 0.2254 2.1288463219210285E-01
2R_19408253_SNP A G 0.0679 11 151 0.5449 5.3872931416220271E-01
2R_19408256_SNP G C 0.3464 53 100 0.1469 1.3494362220843914E-01
2R_19408291_SNP T C 0.2166 34 123 0.6437 6.3584153810496891E-01
2R_19408334_SNP A G 0.2903 45 110 0.5227 5.0917360903272957E-01
2R_19408355_SNP T C 0.3072 47 106 0.6149 6.0640687439404162E-01
2R_19408385_SNP G T 0.438 60 77 0.6897 6.7352169207419610E-01
2R_19408406_SNP A G 0.2102 33 124 0.8325 8.2909472354620906E-01
2R_19408409_SNP C G 0.05696 9 149 0.6594 6.5477461313334029E-01
2R_19408499_SNP A G 0.4586 72 85 0.4069 3.9484838596876681E-01
2R_19408515_SNP G A 0.1235 20 142 0.954 9.5350628128398851E-01
2R_19408520_SNP C G 0.4902 75 78 0.4722 4.5779812935867636E-01
2R_19408521_SNP C T 0.08696 14 147 0.3731 3.6525198148251314E-01
2R_19408576_SNP T C 0.08537 14 150 0.455 4.5015143933105084E-01
2R_19408577_SNP A G 0.1677 26 129 0.9744 9.7370089647138369E-01
2R_19408632_SNP G A 0.1783 28 129 0.9359 9.3468363201173410E-01
2R_19408645_SNP A G 0.2409 33 104 0.7339 7.4133797895695497E-01
2R_19408649_SNP T C 0.0679 11 151 0.7552 7.5128721233476004E-01
2R_19408652_SNP T C 0.1447 23 136 0.9328 9.3163015701041585E-01
2R_19408683_SNP A G 0.1166 19 144 0.9936 9.9348394841732079E-01
2R_19408741_SNP A G 0.1456 23 135 0.5576 5.4950106991684200E-01
2R_19408862_SNP G C 0.1847 29 128 0.3642 3.5624675945466311E-01
2R_19408871_DEL A AA 0.0915 14 139 0.7528 7.4408679426801427E-01
2R_19408900_INS C CGTGTGCATTT 0.4348 70 91 0.729 7.2580830467440904E-01
2R_19408975_SNP G C 0.3789 61 100 0.9613 9.6082485326901634E-01
2R_19409126_SNP A G 0.05696 9 149 0.8468 8.4269363568580091E-01
2R_19409262_SNP A G 0.1234 19 135 0.7472 7.3920571946536096E-01
2R_19409265_SNP T C 0.3896 60 94 0.7303 7.2468900197090769E-01
2R_19409281_SNP C A 0.2452 38 117 0.2125 2.0502536511762970E-01
2R_19409326_SNP A G 0.1801 29 132 0.316 3.0931582869967822E-01
2R_19409356_SNP A G 0.2895 44 108 0.3833 3.6398640893789813E-01
2R_19409377_SNP A T 0.1049 17 145 0.8024 7.9914951978353399E-01
2R_19409388_SNP T C 0.3944 56 86 0.5469 5.3008650564271109E-01
2R_19409443_SNP C G 0.07975 13 150 0.8237 8.2198996483003595E-01
2R_19409539_SNP C G 0.1043 17 146 0.995 9.9496504439593159E-01
2R_19409648_SNP T C 0.3291 52 106 0.7516 7.4900432930655847E-01
2R_19409657_SNP T C 0.3248 51 106 0.871 8.6797060886225041E-01
2R_19409663_SNP C G 0.0625 10 150 0.9459 9.4472363810081594E-01
2R_19409770_SNP T C 0.2112 34 127 0.6569 6.5319519234544066E-01
2R_19409776_SNP C T 0.06962 11 147 0.9589 9.5775362968119071E-01
2R_19409790_DEL T ATTTCGCTTCAAGCATA 0.205 33 128 0.4881 4.8109573801015515E-01
2R_19409834_SNP G A 0.4841 76 81 0.8268 8.2278687201073664E-01
2R_19409881_SNP G C 0.3067 50 113 0.4036 3.9752696955629296E-01
2R_19409894_DEL ACAAAA A 0.1346 21 135 0.8532 8.5117213176001127E-01
2R_19409904_SNP T G 0.2437 39 121 0.8287 8.2555639941254821E-01
2R_19409906_SNP A G 0.09722 14 130 0.7626 7.5522048385056695E-01
2R_19409956_DEL G GA 0.4114 65 93 0.9735 9.7302765431237714E-01
2R_19409961_SNP A C 0.414 65 92 0.8761 8.7240970618401525E-01
2R_19409995_SNP A C 0.1515 20 112 0.1519 1.3203549101340328E-01
2R_19410001_SNP G A 0.05882 8 128 0.6585 6.4438029446519862E-01
2R_19410016_SNP C T 0.1871 29 126 0.8966 8.9665352258051745E-01
2R_19410022_SNP A G 0.4645 72 83 0.9423 9.4138593591497088E-01
2R_19410041_SNP A G 0.1104 18 145 0.239 2.3346600394856210E-01
2R_19410042_SNP A G 0.06173 10 152 0.5997 5.9541198034074250E-01
2R_19410044_SNP A G 0.0559 9 152 0.6844 6.8077332963397996E-01
2R_19410053_DEL T TGT 0.07927 13 151 0.1318 1.2768980071941305E-01
2R_19410058_DEL A AT 0.07927 13 151 0.1318 1.2768980071941305E-01
2R_19410063_SNP A C 0.225 36 124 0.1675 1.5853537108149096E-01
2R_19410080_SNP A T 0.3158 48 104 0.699 6.8978166369888405E-01
2R_19410087_SNP C A 0.3182 49 105 0.6266 6.1672117046493691E-01
2R_19410130_SNP C G 0.195 31 128 0.9848 9.8448238009107825E-01
2R_19410183_SNP A T 0.4936 77 79 0.409 3.9756662824362465E-01
2R_19410197_SNP C T 0.4744 74 82 0.447 4.3502225950067452E-01
2R_19410253_SNP G A 0.4516 70 85 0.255 2.4253464462215157E-01
2R_19410302_SNP A G 0.09202 15 148 0.1668 1.6365425126412647E-01
2R_19410325_SNP A G 0.2 31 124 0.8724 8.6882715762594676E-01
2R_19410335_SNP C G 0.4013 63 94 0.6437 6.3521963331207831E-01
2R_19410341_SNP C A 0.4367 69 89 0.3904 3.7828041462629103E-01
2R_19410343_SNP T G 0.08642 14 148 0.1622 1.5786935930628732E-01
2R_19410352_SNP G T 0.4013 63 94 0.7015 6.9332139986504271E-01
2R_19410373_SNP G A 0.1824 29 130 0.1728 1.6561010461236059E-01
2R_19410375_SNP A G 0.4675 72 82 0.139 1.2896180105212063E-01
2R_19410418_SNP T A 0.2692 42 114 0.7376 7.3089493432982744E-01
2R_19410455_SNP A T 0.06098 10 154 0.826 8.2423140611715007E-01
2R_19410464_SNP G T 0.3057 48 109 0.05455 5.0418463875016251E-02
2R_19410480_SNP T C 0.1635 26 133 0.6315 6.2461143888308279E-01
2R_19410530_SNP T C 0.07407 12 150 0.8075 8.0511267527690089E-01
2R_19410536_SNP T C 0.1948 30 124 0.8949 8.9140152708415921E-01
2R_19410551_SNP G A 0.2125 34 126 0.1649 1.5863960762479290E-01
2R_19410561_SNP T A 0.4342 66 86 0.1184 1.0819944897801337E-01
2R_19410640_SNP A T 0.1056 17 144 0.6403 6.4168116429324484E-01
2R_19410722_SNP T C 0.06748 11 152 0.03511 3.2675525019057391E-02
2R_19410728_SNP G C 0.2075 33 126 0.8337 8.3073705835141931E-01
2R_19410758_SNP T G 0.1962 31 127 0.4341 4.2368344841379768E-01
2R_19410853_SNP G T 0.06452 10 145 0.3132 3.0895202479016004E-01
2R_19410859_SNP G T 0.06832 11 150 0.571 5.6659067538336905E-01
2R_19410879_SNP A G 0.1883 29 125 0.3315 3.1761023778615338E-01
2R_19410884_SNP A T 0.1366 22 139 0.01448 1.3256047029457905E-02
2R_19410896_SNP A T 0.07407 12 150 0.7466 7.4353953919516691E-01
2R_19410923_SNP C T 0.3354 53 105 0.3465 3.3936784813961640E-01
2R_19411168_SNP A G 0.2436 38 118 0.8308 8.2566084169829779E-01
2R_19411226_DEL A AA 0.08075 13 148 0.5587 5.5524730290741964E-01
2R_19411229_SNP G A 0.08025 13 149 0.9601 9.5955532719184744E-01
2R_19411275_SNP A G 0.06832 11 150 0.9633 9.6277278896239726E-01
2R_19411334_DEL A AT 0.1104 18 145 0.6092 6.0816270424179553E-01
2R_19411338_MNP GCT CAC 0.1049 17 145 0.6254 6.2337345530074773E-01
2R_19411371_SNP G T 0.1049 17 145 0.9305 9.2935398343670339E-01
2R_19411515_SNP T G 0.06173 10 152 0.6932 6.8900697937978794E-01
2R_19411527_SNP A G 0.06173 10 152 0.6932 6.8900697937978794E-01
2R_19411535_SNP A G 0.0559 9 152 0.7499 7.4571855034721524E-01
2R_19411548_SNP T A 0.2848 43 108 0.989 9.8854807548284218E-01
2R_19411560_SNP A G 0.2867 43 107 0.943 9.4078203176275244E-01
2R_19411574_SNP C T 0.2895 44 108 0.9682 9.6707487394566849E-01
2R_19411683_SNP A G 0.2089 33 125 0.3914 3.8115332099072574E-01
2R_19411833_SNP T A 0.3571 55 99 0.7569 7.5123661532949848E-01
2R_19411845_SNP T C 0.06832 11 150 0.7321 7.3178235594184260E-01
2R_19411887_SNP G A 0.07927 13 151 0.5362 5.3188317040617861E-01
2R_19412116_SNP A C 0.1203 19 139 0.7777 7.8014719456102455E-01
2R_19412125_SNP A G 0.1509 24 135 0.7903 7.8672574089230229E-01
2R_19412322_SNP A G 0.1519 24 134 0.6759 6.7054762958215375E-01
2R_19412559_SNP A C 0.2308 36 120 0.4613 4.5060196876405445E-01
2R_19412610_SNP A G 0.2727 42 112 0.9807 9.8031772800403405E-01
2R_19412649_SNP T C 0.3631 57 100 0.1893 1.8363334745105442E-01
2R_19412682_SNP T C 0.2675 42 115 0.9242 9.2348927901723132E-01
2R_19412713_SNP G A 0.2403 37 117 0.2182 2.0850179549823511E-01
2R_19412714_SNP C G 0.2727 42 112 0.4556 4.4483210368458548E-01
2R_19412736_SNP T C 0.1625 26 134 0.89 8.8816945869135722E-01
2R_19412927_SNP A G 0.142 23 139 0.9225 9.2149459733921457E-01
2R_19413027_SNP G A 0.4904 77 80 0.696 6.8942947155052647E-01
2R_19413052_SNP C T 0.2579 41 118 0.9263 9.2518188028450732E-01
2R_19413060_SNP G C 0.25 40 120 0.9204 9.1933724417079776E-01
2R_19413085_SNP T C 0.1491 24 137 0.6951 6.9113210669240055E-01
2R_19413099_SNP A C 0.2327 37 122 0.9312 9.3030544951315131E-01
2R_19413101_SNP T C 0.2469 40 122 0.9356 9.3494643239863506E-01
2R_19413173_SNP C G 0.1491 24 137 0.6951 6.9113210669240055E-01
2R_19413289_SNP C T 0.3503 55 102 0.5722 5.6294949110216863E-01
2R_19413567_SNP G T 0.09259 15 147 0.3814 3.7347830604669030E-01
2R_19413568_SNP G A 0.4872 76 80 0.7886 7.8406131949059610E-01
2R_19413585_SNP A C 0.3694 58 99 0.724 7.1890834670844495E-01
2R_19413590_SNP T A 0.3333 53 106 0.6229 6.1782657426653342E-01
2R_19413599_SNP T C 0.4936 77 79 0.58 5.7108552005671531E-01
2R_19413659_SNP T C 0.1304 21 140 0.3988 3.8981656371317541E-01
2R_19413761_SNP A C 0.2229 35 122 0.9869 9.8660780879007681E-01
2R_19413767_SNP A G 0.32 48 102 0.7346 7.2647119054780562E-01
2R_19413779_SNP A G 0.2 32 128 0.9059 9.0394315259048841E-01
2R_19413797_SNP G A 0.1859 29 127 0.9945 9.9430976759764711E-01
2R_19413842_SNP T C 0.1187 19 141 0.1069 1.0033581911301737E-01
2R_19414060_SNP T C 0.2614 40 113 0.7919 7.8378524556458795E-01
2R_19414076_SNP G C 0.3046 46 105 0.6478 6.4063578329347803E-01
2R_19414133_SNP A C 0.4967 76 77 0.5136 5.0868950891723297E-01
2R_19414151_SNP A G 0.1083 17 140 0.5358 5.2892380096612857E-01
2R_19414202_SNP A G 0.195 31 128 0.1343 1.2887046861427331E-01
2R_19414257_SNP A C 0.4841 76 81 0.9197 9.1737586918929437E-01
2R_19414261_DEL T TTA 0.1677 26 129 0.1838 1.8133357896554447E-01
2R_19414266_SNP T C 0.481 76 82 0.9288 9.2696843101163051E-01
2R_19414274_SNP A G 0.1899 30 128 0.4054 3.9771952591677451E-01
2R_19414282_SNP A T 0.2595 41 117 0.2288 2.2061047919192656E-01
2R_19414287_SNP C G 0.3949 62 95 0.4561 4.5200777277844517E-01
2R_19414302_SNP T A 0.3987 63 95 0.5082 5.0054953712755268E-01
2R_19414306_SNP T C 0.3063 49 111 0.9276 9.2610285994041719E-01
2R_19414530_SNP A G 0.4528 72 87 0.9944 9.9427556713728160E-01
2R_19414576_SNP T C 0.2436 38 118 0.3884 3.7840985632732771E-01
2R_19414651_SNP A G 0.1742 27 128 0.4709 4.6031543253783036E-01
2R_19414715_SNP T C 0.1472 24 139 0.1599 1.5681280290495603E-01
2R_19414732_SNP A C 0.1472 24 139 0.1599 1.5681280290495603E-01
2R_19414963_SNP C G 0.461 71 83 0.9227 9.2109865723320594E-01
2R_19415074_SNP T C 0.3247 50 104 0.3484 3.3220328472262783E-01
2R_19415089_SNP C T 0.4839 75 80 0.0611 5.7052449045851134E-02
2R_19415195_SNP G T 0.2436 38 118 0.4383 4.3115995028203169E-01
2R_19415244_SNP A C 0.3636 56 98 0.6505 6.3913665611820525E-01
2R_19415269_SNP C A 0.2125 34 126 0.7639 7.6192961025672790E-01
2R_19415278_SNP C A 0.2885 45 111 0.7101 7.0300238349273436E-01
2R_19415345_SNP T G 0.3019 48 111 0.8832 8.8235447365989383E-01
2R_19415385_INS TCT T 0.1871 26 113 0.1065 8.8668823096602511E-02
2R_19415394_SNP C T 0.2026 31 122 0.9465 9.4468195354282436E-01
2R_19415496_SNP A G 0.0559 9 152 0.5138 5.0879974173747156E-01
2R_19415510_SNP T C 0.4403 70 89 0.438 4.2752903161170586E-01
2R_19415546_SNP A T 0.2903 45 110 0.8348 8.2935116830517108E-01
2R_19415604_SNP A G 0.2468 38 116 0.4792 4.6512268987693461E-01
2R_19415653_SNP G T 0.2293 36 121 0.8426 8.3872432381055395E-01
2R_19415732_SNP A C 0.06135 10 153 0.6533 6.4879497642732042E-01
2R_19415817_SNP A C 0.05 8 152 0.6337 6.2857056941829514E-01
2R_19415833_SNP A G 0.2405 38 120 0.6938 6.8802650361296536E-01
2R_19415959_SNP A G 0.3922 60 93 0.7022 6.9228449396001468E-01
2R_19415972_SNP A G 0.3935 61 94 0.4136 3.9792339582639125E-01
2R_19415988_SNP T A 0.2327 37 122 0.8626 8.5935503260157209E-01
2R_19415998_SNP C A 0.08176 13 146 0.7186 7.1454279166828982E-01
2R_19415999_SNP A T 0.0875 14 146 0.773 7.7033736416474929E-01
2R_19416008_SNP T G 0.2042 29 113 0.4003 3.8528803194050043E-01
2R_19416078_SNP A G 0.1006 16 143 0.5787 5.8211290675243377E-01
2R_19416141_SNP A C 0.25 39 117 0.6211 6.1439893191412187E-01
2R_19416177_SNP T G 0.1366 22 139 0.7314 7.2806640131457867E-01
2R_19416275_SNP G A 0.3654 57 99 0.8602 8.5692588502287192E-01
2R_19416354_SNP A G 0.3718 58 98 0.9423 9.4079190595418938E-01
2R_19416357_SNP A G 0.3758 59 98 0.9715 9.7088919231713788E-01
2R_19416484_SNP A G 0.1329 21 137 0.6155 6.0806106036172092E-01
2R_19416504_SNP A G 0.2125 34 126 0.6448 6.3784844952093722E-01
2R_19416523_SNP T G 0.2089 33 125 0.5231 5.1481734689952474E-01
2R_19416550_SNP T G 0.4968 77 78 0.5837 5.7259886715791519E-01
2R_19416574_SNP T C 0.1392 22 136 0.6199 6.1261327513704544E-01
2R_19416580_SNP C T 0.08537 14 150 0.7424 7.3993811985402103E-01
2R_19416642_SNP G A 0.283 45 114 0.9451 9.4418897462640483E-01
2R_19416659_SNP T C 0.1635 26 133 0.4734 4.6446315951632400E-01
2R_19416722_SNP A G 0.2893 46 113 0.826 8.2162820044507445E-01
2R_19416733_SNP C A 0.2625 42 118 0.9608 9.5986157733720090E-01
2R_19416782_SNP T C 0.1911 30 127 0.2209 2.1044450450257524E-01
2R_19416833_SNP T G 0.3987 61 92 0.7122 7.0198301029300803E-01
2R_19416849_SNP A T 0.1572 25 134 0.7883 7.8610346494224603E-01
2R_19416852_SNP T A 0.2994 47 110 0.8503 8.4737115993649570E-01
2R_19417132_SNP T C 0.2327 37 122 0.5374 5.2979433327598424E-01
2R_19424775_SNP T G 0.07692 12 144 0.6702 6.6119582575833802E-01
2R_19424796_SNP T A 0.3793 55 90 0.4541 4.2627257370632421E-01
2R_19424798_SNP T G 0.05556 9 153 0.1384 1.3221813776182234E-01
2R_19424889_SNP A G 0.08075 13 148 0.09242 8.6659911463013550E-02
2R_19424955_SNP G A 0.07407 12 150 0.05516 5.1628311200900973E-02
2R_19424975_SNP G T 0.07407 12 150 0.05554 5.1909480760727107E-02
2R_19425012_SNP A G 0.09615 15 141 0.7543 7.4734321507090007E-01
2R_19425029_SNP G A 0.205 33 128 0.6747 6.6925127177845400E-01
2R_19425033_SNP T C 0.121 19 138 0.1999 1.8808558914291462E-01
2R_19425108_SNP T G 0.1854 28 123 0.988 9.8750127283079303E-01
2R_19425111_SNP G A 0.1973 29 118 0.9902 9.8979803093932905E-01
2R_19425246_SNP T C 0.05521 9 154 0.0181 1.7834898763321356E-02
2R_19425247_DEL A AAG 0.05488 9 155 0.01727 1.6205098732579054E-02
2R_19425268_SNP G A 0.05488 9 155 0.01727 1.6205098732579054E-02
2R_19425279_SNP A G 0.1019 16 141 0.8722 8.7018924253364816E-01
2R_19425283_SNP C T 0.3595 55 98 0.9196 9.1802949113994403E-01
2R_19425461_SNP C G 0.09032 14 141 0.843 8.3772010689346676E-01
2R_19425645_SNP T C 0.1364 21 133 0.9991 9.9906594620378908E-01
2R_19425679_SNP T G 0.07285 11 140 0.7371 7.2653592668307798E-01
2R_19425782_SNP T C 0.1491 24 137 0.3842 3.7613111018316392E-01
2R_19425848_SNP C T 0.3311 49 99 0.8172 8.1028049801615465E-01
2R_19425851_SNP A G 0.09615 15 141 0.8 7.9443632567468381E-01
2R_19425874_SNP T G 0.277 41 107 0.6941 6.8694465292520501E-01
2R_19425960_SNP G A 0.09615 15 141 0.7628 7.5630098777837151E-01
2R_19426025_SNP C T 0.3684 56 96 0.6792 6.6876025067270073E-01
2R_19426028_SNP A T 0.3684 56 96 0.7372 7.3164306799682199E-01
2R_19426061_SNP C G 0.3158 48 104 0.516 5.0005712156417959E-01
2R_19426102_SNP A C 0.1863 30 131 0.6132 6.0810877925197482E-01
2R_19426152_SNP C T 0.1824 29 130 0.4522 4.4152561152625169E-01
2R_19426270_SNP T C 0.09091 14 140 0.9491 9.4734349596039857E-01
2R_19426273_SNP T G 0.2166 34 123 0.628 6.2084059462386598E-01
2R_19426318_SNP T C 0.2089 33 125 0.6268 6.1710127225216471E-01
2R_19426327_SNP A G 0.4408 67 85 0.9694 9.6843334433421357E-01
2R_19426364_SNP T C 0.195 31 128 0.4546 4.4475465962225058E-01
2R_19426444_SNP G A 0.1709 27 131 0.7525 7.4721288527757479E-01
2R_19426445_SNP A C 0.1677 26 129 0.8843 8.8205878430173557E-01
2R_19426447_SNP A C 0.2236 36 125 0.5984 5.9108867336227566E-01
2R_19426500_SNP A G 0.4013 63 94 0.9545 9.5419998682215601E-01
2R_19426563_SNP A G 0.2715 41 110 0.7187 7.1048824705805003E-01
2R_19426578_SNP T G 0.2092 32 121 0.6929 6.8195104642367932E-01
2R_19426584_SNP A G 0.38 57 93 0.6615 6.5777151336897255E-01
2R_19426737_SNP G T 0.2876 44 109 0.7473 7.4021627747066399E-01
2R_19426809_SNP C A 0.3117 48 106 0.9877 9.8750059964978809E-01
2R_19426870_SNP T G 0.05696 9 149 0.3987 3.9278238667820109E-01
2R_19426977_SNP A G 0.05521 9 154 0.7522 7.4894933991156432E-01
2R_19427157_SNP C T 0.1419 22 133 0.8697 8.6531781492754967E-01
2R_19427190_SNP A G 0.4204 66 91 0.7493 7.4771845422584460E-01
2R_19427196_SNP G A 0.3161 49 106 0.5146 5.0070475908984280E-01
2R_19427258_SNP C T 0.4172 63 88 0.7908 7.8589922034466753E-01
2R_19427326_SNP A G 0.1242 19 134 0.4066 3.9107872713203318E-01
2R_19427353_SNP T C 0.1447 22 130 0.5181 5.0376508752794269E-01
2R_19427386_SNP A T 0.2119 32 119 0.8577 8.5330456454190440E-01
2R_19427504_SNP T C 0.1711 26 126 0.7707 7.6238895945842300E-01
2R_19427586_SNP A C 0.1467 22 128 0.8212 8.1331034796718393E-01
2R_19427591_SNP T C 0.1938 31 129 0.5581 5.5052497661358202E-01
2R_19427646_SNP A G 0.2468 39 119 0.5524 5.4240285661053256E-01
2R_19427712_SNP G C 0.239 38 121 0.8667 8.6765434448759815E-01
2R_19427724_SNP C G 0.2099 34 128 0.4511 4.4368256782776816E-01
2R_19427772_SNP T G 0.05556 9 153 0.04459 4.1273830547851116E-02
2R_19427781_SNP T C 0.2484 40 121 0.847 8.4430755678576253E-01
2R_19427991_SNP C G 0.4323 67 88 0.346 3.3379327496128841E-01
2R_19428006_SNP G A 0.4295 67 89 0.3594 3.4735456272902554E-01
2R_19428197_SNP G T 0.2162 32 116 0.6136 5.9605755155326201E-01
2R_19428233_SNP A G 0.06329 10 148 0.6029 5.9415410650984035E-01
2R_19428275_SNP A G 0.5 78 78 0.9506 9.4956501509352198E-01
2R_19428276_SNP G C 0.487 75 79 0.9868 9.8639557060693450E-01
2R_19428308_SNP C A 0.05 8 152 0.1438 1.4313773159089249E-01
2R_19428311_SNP G A 0.0559 9 152 0.5987 5.9148510630218398E-01
2R_19428317_SNP A G 0.3438 55 105 0.6358 6.2895943279758271E-01
2R_19428338_DEL T TT 0.06173 10 152 0.9864 9.8622971914331159E-01
2R_19428343_SNP T A 0.4688 75 85 0.7081 7.0356934787052761E-01
2R_19428351_SNP C T 0.478 76 83 0.8381 8.3612187812110450E-01
2R_19428364_SNP C G 0.4897 71 74 0.75 7.4153335660538178E-01
2R_19428375_SNP T C 0.4188 67 93 0.7823 7.8002906902425118E-01
2R_19428423_SNP A G 0.1646 26 132 0.5279 5.1876347832396341E-01
2R_19428450_SNP A C 0.06289 10 149 0.2652 2.5362997825663791E-01
2R_19428464_SNP G A 0.1902 31 132 0.5205 5.1484706779785783E-01
2R_19428490_SNP A T 0.08075 13 148 0.1053 9.8866539180417323E-02
2R_19428497_SNP C G 0.1875 30 130 0.6227 6.2286588038771340E-01
2R_19428520_SNP C G 0.1779 29 134 0.4137 4.0774636321635926E-01
2R_19428526_SNP T C 0.06098 10 154 0.8374 8.3674734563441466E-01
2R_19428537_SNP G T 0.2174 35 126 0.4003 3.9454942146873317E-01
2R_19428558_SNP T C 0.08696 14 147 0.7402 7.3525608258784403E-01
2R_19428728_SNP G A 0.1635 26 133 0.775 7.7312078231636849E-01
2R_19428846_SNP G C 0.3782 59 97 0.9749 9.7429980061440036E-01
2R_19428862_SNP G C 0.1772 28 130 0.5248 5.1532592468749683E-01
2R_19428886_SNP G A 0.3694 58 99 0.8482 8.4527052750516729E-01
2R_19428927_SNP T C 0.3861 61 97 0.9955 9.9536503607832527E-01
2R_19428941_SNP T C 0.05556 9 153 0.4959 4.9488024135199027E-01
2R_19428955_SNP G A 0.06832 11 150 0.1956 1.9553540772251066E-01
2R_19428958_SNP G A 0.0625 10 150 0.2033 2.0197494958735795E-01
2R_19428993_SNP A C 0.1824 29 130 0.613 6.0830958023480597E-01
2R_19429102_SNP G T 0.1739 28 133 0.8331 8.3100309560097640E-01
2R_19429134_SNP T G 0.07975 13 150 0.4567 4.5055790708267385E-01
2R_19429143_SNP A G 0.3291 52 106 0.9035 9.0106615340172047E-01
2R_19429149_SNP G T 0.4177 66 92 0.7449 7.4015994735659563E-01
2R_19429167_SNP G A 0.2313 37 123 0.8684 8.6566419473706191E-01
2R_19429297_SNP C G 0.3205 50 106 0.9622 9.6129491293999003E-01
2R_19429298_SNP G A 0.3205 50 106 0.9082 9.0628199607579829E-01
2R_19429390_SNP A G 0.2201 35 124 0.7612 7.5615961188033531E-01
2R_19429428_SNP A G 0.2938 47 113 0.8065 8.0298373864737604E-01
2R_19429444_SNP A G 0.3291 52 106 0.5589 5.4948201329809909E-01
2R_19429551_SNP C T 0.3438 55 105 0.6241 6.1640966135811470E-01
2R_19429562_SNP T C 0.35 56 104 0.6993 6.9496096413776653E-01
2R_19429569_SNP G T 0.3595 55 98 0.7215 7.1722802688829645E-01
2R_19429618_SNP T C 0.2938 47 113 0.9995 9.9950268481126736E-01
2R_19429657_SNP G A 0.3208 51 108 0.9605 9.5974200906568952E-01
2R_19429669_SNP A G 0.06173 10 152 0.5758 5.6945323019351979E-01
2R_19429670_SNP C G 0.0679 11 151 0.5458 5.4043888921819672E-01
2R_19429774_SNP T G 0.1056 17 144 0.3987 3.9252268480539698E-01
2R_19429906_SNP C G 0.06667 11 154 0.5183 5.1514454349305105E-01
2R_19429936_SNP A C 0.1402 23 141 0.5772 5.7312538663939538E-01
2R_19429943_SNP A G 0.0679 11 151 0.8942 8.9266327691178460E-01
2R_19429946_SNP G T 0.05488 9 155 0.9991 9.9908963730191902E-01
2R_19429980_SNP C A 0.2437 39 121 0.8861 8.8360222728115112E-01
2R_19430001_SNP A G 0.2405 38 120 0.8285 8.2441518904552813E-01
2R_19430019_SNP G C 0.242 38 119 0.8363 8.3187285400949662E-01
2R_19430050_SNP A G 0.2278 36 122 0.7175 7.1092125692720864E-01
2R_19430052_SNP A C 0.2327 37 122 0.7248 7.1923419145517009E-01
2R_19430070_SNP A C 0.2722 43 115 0.9261 9.2483761648059248E-01
2R_19430101_SNP C G 0.2327 37 122 0.7248 7.1923419145517009E-01
2R_19430103_SNP T C 0.2293 36 121 0.8604 8.5723731002152204E-01
2R_19430119_SNP T C 0.1235 20 142 0.3557 3.4830115395551597E-01
2R_19430224_SNP G A 0.2437 39 121 0.6101 6.0286605018146777E-01
2R_19430228_SNP G A 0.2166 34 123 0.6545 6.4942064435859703E-01
2R_19430257_SNP G T 0.5 78 78 0.7163 7.1354227079739441E-01
2R_19430258_SNP G C 0.4968 78 79 0.6178 6.1152260467300912E-01
2R_19430265_SNP T C 0.2405 38 120 0.6767 6.7243997550981571E-01
2R_19430281_SNP G C 0.2468 39 119 0.6461 6.3811470046775165E-01
2R_19430283_SNP C T 0.2453 39 120 0.6384 6.3131347035306251E-01
2R_19430357_SNP T C 0.05521 9 154 0.8395 8.3738478476840927E-01
2R_19430391_SNP T C 0.481 76 82 0.5694 5.6316285279620260E-01
2R_19430481_SNP C A 0.4813 77 83 0.0817 7.6514102033765907E-02
2R_19430489_SNP C G 0.4375 70 90 0.3404 3.3197301200696383E-01
2R_19430546_SNP G C 0.4654 74 85 0.04408 3.9950777566928830E-02
2R_19430615_SNP T G 0.3187 51 109 0.4773 4.6763861981277755E-01
2R_19430631_SNP G A 0.3396 54 105 0.09892 9.1007085850326019E-02
2R_19430655_SNP G T 0.3168 51 110 0.1688 1.6071267883877072E-01
2R_19430703_SNP A G 0.08589 14 149 0.01438 1.3137688902684970E-02
2R_19430764_SNP C T 0.3924 62 96 0.339 3.2602897967393640E-01
2R_19430814_SNP C T 0.2222 36 126 0.912 9.1048783502112840E-01
2R_19430818_SNP G A 0.1104 18 145 0.03176 2.9718622183696069E-02
2R_19430823_SNP G A 0.1104 18 145 0.03176 2.9718622183696069E-02
2R_19430852_SNP T C 0.1104 18 145 0.03176 2.9718622183696069E-02
2R_19430861_SNP T A 0.1118 18 143 0.03362 3.0488587653068513E-02
2R_19430911_SNP C G 0.2579 41 118 0.5924 5.8758324614917390E-01
2R_19430928_SNP G A 0.3354 53 105 0.9184 9.1701080977466043E-01
2R_19430946_SNP G C 0.135 22 141 0.4181 4.1234701209070612E-01
2R_19430987_SNP A T 0.06173 10 152 0.4694 4.6481031989382493E-01
2R_19430991_SNP C T 0.434 69 90 0.5949 5.8814029180107719E-01
2R_19431010_SNP A T 0.08589 14 149 0.3413 3.3698410732086903E-01
2R_19431042_SNP G A 0.1173 19 143 0.3281 3.2099468100341400E-01
2R_19431073_SNP A G 0.09146 15 149 0.2255 2.2088882735379167E-01
2R_19431107_SNP C G 0.2375 38 122 0.5985 5.9531728684641005E-01
2R_19431165_SNP A T 0.2188 35 125 0.9756 9.7513266179449087E-01
2R_19431198_SNP A G 0.06135 10 153 0.5669 5.6684522204404564E-01
2R_19431283_SNP A G 0.4494 71 87 0.5694 5.6116311848887879E-01
2R_19431288_SNP T G 0.3567 56 101 0.4986 4.8555958182381687E-01
2R_19431291_SNP C T 0.3567 56 101 0.4986 4.8555958182381687E-01
2R_19431294_SNP T C 0.359 56 100 0.4784 4.6398326907904441E-01
2R_19431295_SNP C T 0.3567 56 101 0.4986 4.8555958182381687E-01
2R_19431420_SNP C T 0.09756 16 148 0.3562 3.5135425745965509E-01
2R_19431427_SNP A C 0.075 12 148 0.9389 9.3794516893412028E-01
2R_19431440_SNP T C 0.09756 16 148 0.3562 3.5135425745965509E-01
2R_19431487_INS TC T 0.1625 26 134 0.27 2.6447817746545876E-01
2R_19431489_SNP T G 0.07975 13 150 0.1137 1.1061066029055477E-01
2R_19431507_SNP T G 0.1677 27 134 0.6802 7.0440138537623931E-01
2R_19431508_SNP T C 0.09146 15 149 0.09936 9.5994547162067234E-02
2R_19431510_SNP A C 0.2531 41 121 0.7938 7.9042012409360440E-01
2R_19431528_SNP C A 0.4304 68 90 0.4715 4.6161272917037843E-01
2R_19431597_SNP C T 0.2767 44 115 0.8077 8.0401480222219912E-01
2R_19431654_SNP A C 0.2938 47 113 0.733 7.2873204952150217E-01
2R_19431693_SNP C T 0.4586 72 85 0.4416 4.3603538185924196E-01
2R_19431791_SNP G C 0.3529 54 99 0.4644 4.5315401608029904E-01
2R_19431802_SNP C G 0.09202 15 148 0.05986 5.6632684046073224E-02
2R_19431819_SNP T A 0.2208 34 120 0.9832 9.8257455042549313E-01
2R_19431923_SNP T C 0.09816 16 147 0.0371 3.4987583168111659E-02
2R_19431980_SNP A G 0.1166 19 144 0.05946 5.6191821450398825E-02
2R_19432034_SNP G T 0.1491 24 137 0.1814 1.7366153000811024E-01
2R_19432445_SNP T G 0.09317 15 146 0.9757 9.7750986300710196E-01
2R_19432522_SNP G A 0.236 38 123 0.3951 3.9282443264811051E-01
2R_19432530_SNP C T 0.1899 30 128 0.1577 1.5423597370548792E-01
2R_19432563_SNP A G 0.2422 39 122 0.4305 4.2422092724000926E-01
2R_19432578_SNP T G 0.5 77 77 0.6995 7.1129800680258648E-01
2R_19432593_SNP T C 0.242 38 119 0.3528 3.4882472286872890E-01
2R_19432596_SNP T C 0.1313 21 139 0.1845 1.7531545271967464E-01
2R_19432728_SNP C T 0.2138 34 125 0.3426 3.3446584676677804E-01
2R_19432773_SNP T C 0.3333 53 106 0.397 3.8559099466542179E-01
2R_19432795_SNP G A 0.4688 75 85 0.9215 9.2015464589894258E-01
2R_19432798_SNP G C 0.1043 17 146 0.9765 9.7638099269018497E-01
2R_19432804_SNP C A 0.1049 17 145 0.9673 9.6704520842294184E-01
2R_19432816_SNP G A 0.175 28 132 0.9468 9.4641395004377837E-01
2R_19432820_SNP T A 0.07317 12 152 0.813 8.1110212689757066E-01
2R_19432838_SNP G A 0.179 29 133 0.8372 8.3572106976143412E-01
2R_19432895_SNP C T 0.4465 71 88 0.5958 5.8928291861294035E-01
2R_19433195_SNP C T 0.4027 60 89 0.8451 8.4039442004452769E-01
2R_19433201_SNP G A 0.05031 8 151 0.5119 5.0402104178573826E-01
2R_19433354_SNP A C 0.07643 12 145 0.8454 8.4318036124625051E-01
2R_19433561_SNP T C 0.05696 9 149 0.6369 6.2925057776155957E-01
2R_19433670_SNP T C 0.05 8 152 0.7506 7.4603416316172078E-01
2R_19433693_DEL ATCACC A 0.4351 67 87 0.2583 2.4566788747752677E-01
2R_19433699_SNP A G 0.08696 14 147 0.62 6.1785785576539665E-01
2R_19433813_DEL A AATGCATTCTA 0.06173 10 152 0.5698 5.6373495547890085E-01
2R_19433841_SNP C T 0.4277 68 91 0.4765 4.7018497485565014E-01
2R_19433842_SNP A C 0.3185 43 92 0.3749 3.4864111789269614E-01
2R_19433854_SNP C T 0.4586 72 85 0.8853 8.8262063159053350E-01
2R_19433870_SNP T G 0.3899 62 97 0.226 2.1801550871016340E-01
2R_19433969_SNP A G 0.3312 53 107 0.614 6.0659624768559195E-01
2R_19434024_SNP A G 0.07317 12 152 0.4494 4.4749237555353083E-01
2R_19434107_SNP A G 0.1429 23 138 0.7369 7.3471974844171761E-01
2R_19434110_SNP G A 0.2625 42 118 0.4629 4.5258342963080656E-01
2R_19434127_SNP T A 0.075 12 148 0.6244 6.2158575794996840E-01
2R_19434356_SNP A G 0.4459 70 87 0.5433 5.3433715823286287E-01
2R_19434373_SNP G A 0.3711 59 100 0.7744 7.7051735240910957E-01
2R_19434636_SNP T C 0.4615 72 84 0.5407 5.3141359961255574E-01
2R_19434642_SNP T A 0.4516 70 85 0.6192 6.0775648036740582E-01
2R_19434698_INS AAAA A 0.08219 12 134 0.7156 7.1026123464006496E-01
2R_19434707_SNP C G 0.05488 9 155 0.2986 2.9350987555881580E-01
2R_19434804_SNP A T 0.3418 54 104 0.477 4.6487374683043059E-01
2R_19434810_SNP G A 0.4557 72 86 0.4799 4.7657428787868761E-01
2R_19434847_SNP T C 0.2469 40 122 0.3795 3.7153092408858246E-01
2R_19434856_SNP G C 0.4625 74 86 0.3017 2.9350690522004919E-01
2R_19434882_DEL AC A 0.3172 46 99 0.7699 7.6280606971764142E-01
2R_19434885_DEL GA G 0.3046 46 105 0.6745 6.6285508556470174E-01
2R_19434940_SNP A G 0.1688 27 133 0.6779 6.7352700575986257E-01
2R_19435142_SNP A G 0.2568 38 110 0.8787 8.7303359262903668E-01
2R_19435146_SNP G C 0.2848 45 113 0.9247 9.2350683060914662E-01
2R_19435148_SNP G A 0.2484 40 121 0.6516 6.4782046652566927E-01
2R_19435235_SNP T A 0.1863 30 131 0.7814 7.7748627847900376E-01
2R_19435282_SNP C T 0.1366 22 139 0.9014 8.9990942261461426E-01
2R_19435421_SNP A G 0.3677 57 98 0.6045 5.9966744591819121E-01
2R_19435515_SNP G A 0.2839 44 111 0.8538 8.5045682825566238E-01
2R_19435589_SNP A G 0.25 40 120 0.524 5.1753565558728309E-01
2R_19435596_SNP T G 0.1698 27 132 0.5283 5.2124487151146259E-01
2R_19435646_INS TT T 0.4747 75 83 0.6485 6.4503339515304980E-01
2R_19435658_SNP A G 0.4777 75 82 0.8159 8.1180844243183248E-01
2R_19435667_SNP G C 0.4654 74 85 0.7281 7.2347361170801849E-01
2R_19435679_DEL A ACGTA 0.1795 28 128 0.8575 8.5561400180348834E-01
2R_19435705_SNP A C 0.3333 52 104 0.3091 2.9737411211612397E-01
2R_19435716_SNP A C 0.3269 51 105 0.3142 3.0274213768055491E-01
2R_19435717_SNP A C 0.3333 53 106 0.3306 3.2331654142888522E-01
2R_19435720_SNP T C 0.3291 52 106 0.2732 2.6602947236310370E-01
2R_19435741_SNP G A 0.4494 71 87 0.6633 6.5728238752073875E-01
2R_19435744_SNP A G 0.1835 29 129 0.4713 4.5933123738097958E-01
2R_19436032_SNP C T 0.4837 74 79 0.6353 6.2259846342996927E-01
2R_19436052_SNP T A 0.4834 73 78 0.6471 6.3277122984627843E-01
2R_19436065_SNP A C 0.135 22 141 0.8752 8.7354976438576615E-01
2R_19436137_SNP T C 0.3725 57 96 0.6593 6.4918283088893325E-01
2R_19436260_SNP T C 0.05488 9 155 0.8262 8.2433817271919885E-01
2R_19436455_SNP A C 0.2548 40 117 0.7391 7.3621681236911141E-01
2R_19436773_SNP C T 0.07975 13 150 0.5087 5.0745083280166936E-01
2R_19436782_SNP T C 0.129 20 135 0.03469 3.2548728307513791E-02
2R_19436812_SNP A G 0.1553 25 136 0.1691 1.6232743972757735E-01
2R_19436845_SNP C T 0.05556 9 153 0.9993 9.9923568662320239E-01
2R_19437034_SNP A G 0.2179 34 122 0.4821 4.6965399383825390E-01
2R_19437151_SNP A G 0.3354 53 105 0.2911 2.8144470601954186E-01
2R_19437160_SNP A G 0.3312 52 105 0.3997 3.9330917263323140E-01
2R_19437265_SNP G A 0.09259 15 147 0.2334 2.2930115858096145E-01
2R_19437273_SNP G A 0.3208 51 108 0.4184 4.1176406906258400E-01
2R_19437277_SNP A G 0.06173 10 152 0.8017 7.9976009908662982E-01
2R_19437280_SNP A G 0.4038 63 93 0.5688 5.6003308206151314E-01
2R_19437346_SNP C T 0.4194 65 90 0.1963 1.8454715529120158E-01
2R_19437412_SNP A T 0.4839 75 80 0.8979 8.9548457568705098E-01
2R_19437460_SNP G T 0.0625 10 150 0.7711 7.6752259194010308E-01
2R_19437512_SNP C T 0.09317 15 146 0.4242 4.2278768804897537E-01
2R_19437519_SNP G A 0.09259 15 147 0.4681 4.6498115021879449E-01
2R_19437549_SNP T C 0.2188 35 125 0.4303 4.1987094096814548E-01
2R_19437870_SNP G A 0.1491 24 137 0.4344 4.2779141617575900E-01
2R_19437909_SNP C T 0.3548 55 100 0.5146 5.0539888636003516E-01
2R_19438005_SNP C T 0.2152 34 124 0.1006 9.2359132658506593E-02
2R_19438074_SNP A G 0.2922 45 109 0.9615 9.6054737234893661E-01
2R_19438089_SNP A G 0.2739 43 114 0.5692 5.6227465908740004E-01
2R_19438275_SNP C T 0.2 32 128 0.2872 2.7663827741847824E-01
2R_19438349_SNP T C 0.2075 33 126 0.2106 2.0835305042091590E-01
2R_19438380_SNP A C 0.2038 32 125 0.2434 2.2877158414985044E-01
2R_19438467_SNP T C 0.3922 60 93 0.4042 3.9071644234023850E-01
2R_19438524_SNP G A 0.06875 11 149 0.9931 9.9303926923204999E-01
2R_19438571_INS ATATTATGTTTTATA G 0.1049 17 145 0.8164 8.1529546060367108E-01
2R_19438589_SNP A G 0.183 28 125 0.6973 6.9396003792827354E-01
2R_19438651_SNP A C 0.1899 30 128 0.2054 1.9410140424929545E-01
2R_19438739_SNP T G 0.2138 34 125 0.4049 3.9609468461172703E-01
2R_19438742_SNP A C 0.4268 67 90 0.7582 7.5198464888701966E-01
2R_19438784_SNP C T 0.3885 61 96 0.4175 4.0820732703368645E-01
2R_19438804_SNP T C 0.3822 60 97 0.3131 3.0616879978463429E-01
2R_19438954_SNP A G 0.07407 12 150 0.5966 5.9473424383723228E-01
2R_19439299_SNP C T 0.09877 16 146 0.5503 5.4905711579926897E-01
2R_19439329_SNP G A 0.4777 75 82 0.4955 4.8539467100426303E-01
2R_19439362_SNP G A 0.3987 61 92 0.8715 8.6682499749950903E-01
2R_19439498_SNP A T 0.1923 30 126 0.9215 9.2024270503602945E-01
2R_19439518_SNP A C 0.06832 11 150 0.6796 6.7638577363555397E-01
2R_19439532_SNP T A 0.2075 33 126 0.5074 4.9685014820106765E-01
2R_19439568_SNP A T 0.08075 13 148 0.8664 8.6435311070507870E-01
2R_19439578_SNP G A 0.1842 28 124 0.716 7.0976035705085672E-01
2R_19439590_SNP A C 0.1908 29 123 0.6805 6.7662579940355516E-01
2R_19439648_SNP G C 0.1139 18 140 0.5354 5.3009290330300041E-01
2R_19439649_SNP C A 0.2138 34 125 0.7346 7.3002314202256713E-01
2R_19439670_SNP A C 0.1772 28 130 0.8409 8.3888245141420215E-01
2R_19439701_SNP A C 0.08696 14 147 0.5805 5.7825818604506507E-01
2R_19439706_SNP A G 0.4551 71 85 0.4351 4.2439408391829647E-01
2R_19439788_SNP C A 0.1187 19 141 0.5581 5.5169391339228280E-01
2R_19440072_SNP G A 0.2188 35 125 0.3767 3.6754795998883105E-01
2R_19440097_SNP C G 0.06707 11 153 0.9073 9.0689249210300815E-01
2R_19440241_SNP C G 0.08642 14 148 0.6899 6.8503163813461287E-01
2R_19440367_SNP T C 0.1118 18 143 0.8228 8.1949580166303582E-01
2R_19440400_INS TGAT T 0.3885 54 85 0.8511 8.4283578071093279E-01
2R_19440414_SNP A T 0.4684 74 84 0.8877 8.8570813551659822E-01
2R_19440432_SNP T A 0.4375 70 90 0.9819 9.8167598323049576E-01
2R_19441089_SNP C T 0.2516 40 119 0.4512 4.4382887193609644E-01
2R_19441113_SNP A G 0.2125 34 126 0.2395 2.3018165708734561E-01
2R_19441142_SNP G A 0.06098 10 154 0.897 8.9621370572809789E-01
2R_19441146_SNP A G 0.1043 17 146 0.6634 6.5980653567630498E-01
2R_19441152_INS CTACGATTTGTAGGTAATTGTAAATTGAA TC 0.09615 15 141 0.7296 7.2233490061607764E-01
2R_19441268_DEL A AGTGATTAATTAAGA 0.461 71 83 0.1766 1.6624211132692279E-01
2R_19441297_DEL A ATTTTATTAATTTCCTAAATTTTATATTTATTTCCTAA 0.09554 15 142 0.9846 9.8427980694234329E-01
2R_19441322_SNP A G 0.4812 64 69 0.2079 1.7342500745806411E-01
2R_19441365_SNP G C 0.09202 15 148 0.9341 9.3323876602053402E-01
2R_19441430_SNP T C 0.075 12 148 0.7934 7.8927840024830798E-01
2R_19441588_SNP T C 0.4333 65 85 0.2549 2.3934588575183879E-01
2R_19441654_SNP T G 0.4026 62 92 0.4065 3.9468388405640553E-01
2R_19441720_SNP T C 0.1282 20 136 0.6311 6.2177218501075582E-01
2R_19442075_DEL T TTT 0.3517 51 94 0.2897 2.6365001800931021E-01
2R_19442200_SNP C T 0.2975 47 111 0.2285 2.1909719246732506E-01
2R_19442276_SNP T C 0.3013 47 109 0.281 2.6794983083884150E-01
2R_19442289_SNP T G 0.2968 46 109 0.1943 1.8248986841320569E-01
2R_19442305_SNP C T 0.2922 45 109 0.211 1.9766303060203316E-01
2R_19442347_SNP C T 0.2857 44 110 0.2087 1.9589165712596424E-01
2R_19442396_SNP A T 0.2739 43 114 0.2638 2.5215778607666339E-01
2R_19442449_SNP C T 0.4671 71 81 0.7858 7.7962657880833919E-01
2R_19442459_SNP A C 0.34 51 99 0.3382 3.2386468927252243E-01
2R_19442466_DEL T TTT 0.3487 53 99 0.3633 3.5046701664789970E-01
2R_19442473_SNP G A 0.3446 51 97 0.6159 6.2514311188094829E-01
2R_19442481_SNP T A 0.3649 54 94 0.4505 4.3251117793445160E-01
2R_19442484_SNP T A 0.3446 51 97 0.4154 3.9739193918379578E-01
2R_19442503_SNP C G 0.3451 49 93 0.5851 5.9072012305121591E-01
2R_19442673_SNP A T 0.4268 67 90 0.5755 5.6682062122972887E-01
2R_19442708_SNP A G 0.06098 10 154 0.6552 6.5224704691287649E-01
2R_19442727_SNP C G 0.2468 38 116 0.1701 1.5704589391270385E-01
2R_19442831_SNP G A 0.3797 60 98 0.47 4.6463777910712467E-01
2R_19442855_SNP T C 0.2288 35 118 0.7409 7.3267811620190026E-01
2R_19442900_SNP A G 0.05 8 152 0.9538 9.5312390708243755E-01
2R_19442927_SNP A G 0.4936 77 79 0.1956 1.8392722510049919E-01
2R_19443204_SNP A G 0.1358 22 140 0.8167 8.1490231632548915E-01
2R_19443290_SNP C T 0.4444 68 85 0.2821 2.6735580793034042E-01
2R_19443305_SNP C T 0.451 69 84 0.3421 3.2957188360949063E-01
2R_19443437_SNP A G 0.3205 50 106 0.2819 2.6605297847496279E-01
2R_19443548_SNP T C 0.07595 12 146 0.6797 6.7311027568321147E-01
2R_19443581_SNP T C 0.1325 20 131 0.8478 8.4334200273311455E-01
2R_19443694_SNP G T 0.2436 38 118 0.5919 5.9208783840747203E-01
2R_19443785_SNP A T 0.07006 11 146 0.8503 8.4824268730877783E-01
2R_19443858_SNP A G 0.281 43 110 0.7567 7.4879720020459262E-01
2R_19443868_SNP A G 0.2857 44 110 0.7736 7.6712395944699951E-01
2R_19443871_SNP G A 0.1875 30 130 0.4421 4.3490503494399124E-01
2R_19443878_SNP G A 0.4581 71 84 0.2002 1.8969575811156214E-01
2R_19443885_SNP C A 0.1875 30 130 0.273 2.6807574429798220E-01
2R_19443891_SNP A G 0.4873 77 81 0.1198 1.1165820395071158E-01
2R_19443925_SNP T G 0.4481 69 85 0.1995 1.8523931554306050E-01
2R_19443966_SNP T A 0.2143 33 121 0.208 1.9568502490609330E-01
2R_19444012_SNP T G 0.0679 11 151 0.2358 2.3103545327409625E-01
2R_19444059_SNP T A 0.4371 66 85 0.302 2.8396647059035274E-01
2R_19444161_SNP T C 0.2293 36 121 0.8985 8.9603521113832407E-01
2R_19444163_SNP T A 0.2208 34 120 0.8286 8.2289802105752519E-01
2R_19444166_INS AAGTCTTAGCTAA A 0.2 29 116 0.5039 4.9277957255832505E-01
2R_19444238_SNP A G 0.4679 73 83 0.394 3.7931455339617381E-01
2R_19444327_SNP A G 0.4198 68 94 0.4501 4.4253893714737769E-01
2R_19444344_SNP A G 0.118 19 142 0.916 9.1496335988624078E-01
2R_19444425_SNP T C 0.05 8 152 0.3741 3.6396590869428291E-01
2R_19444458_SNP T A 0.3038 48 110 0.2659 2.5783872460784429E-01
2R_19444479_SNP T C 0.3292 53 108 0.5572 5.5220360967844473E-01
2R_19444621_SNP T A 0.391 61 95 0.9697 9.6872089286675722E-01
2R_19444901_SNP C G 0.08642 14 148 0.3075 3.0244954065165985E-01
2R_19445017_SNP C A 0.3459 55 104 0.03176 2.8193625416707353E-02
2R_19445077_SNP T C 0.4586 72 85 0.2088 1.9743968542997525E-01
2R_19445157_SNP A C 0.3288 48 98 0.04674 3.8660605988136275E-02
2R_19445179_SNP T A 0.3205 50 106 0.5873 5.7847680937299928E-01
2R_19445321_SNP A G 0.08075 13 148 0.9307 9.2957075667930478E-01
2R_19445348_SNP C T 0.2795 45 116 0.2531 2.4449579540304867E-01
2R_19445451_SNP T C 0.2795 45 116 0.06126 5.7703949403552779E-02
2R_19445507_SNP C G 0.3718 58 98 0.5039 4.9608599558938704E-01
2R_19445626_SNP G A 0.3701 57 97 0.01896 1.6457408666157889E-02
2R_19445638_SNP A G 0.08805 14 145 0.8211 8.2019736296861279E-01
2R_19445685_SNP C G 0.1921 29 122 0.1086 9.7119658809089016E-02
2R_19445706_SNP T C 0.2 31 124 0.04159 4.5396022823654215E-02
2R_19445709_SNP T G 0.1013 16 142 0.2753 2.6454093928155142E-01
2R_19445715_SNP A G 0.3333 51 102 0.04727 4.0192007638081659E-02
2R_19445826_SNP T G 0.3101 49 109 0.1686 1.5885954796854740E-01
2R_19445832_SNP C G 0.4968 77 78 0.4584 4.4259211577708435E-01
2R_19445865_SNP G C 0.3032 47 108 0.8563 8.5147125407622026E-01
2R_19445888_SNP A C 0.1899 30 128 0.2701 2.5910048167670996E-01
2R_19445943_SNP T G 0.4968 77 78 0.1247 1.1392623770643928E-01
2R_19445955_SNP T G 0.09259 15 147 0.6161 6.1046092974025301E-01
2R_19446001_SNP A G 0.4777 75 82 0.1885 1.7800804696841199E-01
2R_19446074_SNP A G 0.1384 22 137 0.02048 3.1314025269889696E-02
2R_19446078_SNP A G 0.3421 52 100 0.8542 8.4910490465735866E-01
2R_19446242_SNP A G 0.3896 60 94 0.877 8.7306187934476620E-01
2R_19446247_SNP G C 0.1962 31 127 0.615 6.0559258849544140E-01
2R_19446347_INS CTA G 0.1132 18 141 0.1653 1.5867137973432988E-01
2R_19446456_SNP A G 0.2166 34 123 0.9021 8.9947511484740272E-01
2R_19446483_SNP G C 0.2038 32 125 0.7784 7.7168403917965622E-01
2R_19446519_SNP T G 0.1484 23 132 0.8538 8.4993413032367338E-01
2R_19446626_SNP A C 0.05521 9 154 0.6566 6.5227639927779113E-01
2R_19446665_SNP T G 0.08589 14 149 0.02146 2.0197639069569642E-02
2R_19446689_SNP C G 0.2166 34 123 0.06392 5.7088231795347985E-02
2R_19446712_SNP A G 0.3718 58 98 0.08246 7.4950569494935948E-02
2R_19446759_SNP A C 0.4151 66 93 0.004396 3.6253223162045459E-03
2R_19446767_SNP T A 0.2313 37 123 0.1367 1.2838786294503535E-01
2R_19446768_SNP A T 0.236 38 123 0.123 1.1592353913318876E-01
2R_19447015_SNP C G 0.0679 11 151 0.6641 6.6310954443385695E-01
2R_19447046_SNP G C 0.2437 39 121 0.2632 2.5666458200121167E-01
2R_19447053_SNP C T 0.2484 40 121 0.287 2.8174340888567717E-01
2R_19447136_SNP A T 0.4214 67 92 0.7467 7.4822537709999914E-01
2R_19447138_SNP T A 0.2866 45 112 0.5986 5.8751043540865222E-01
2R_19447141_SNP T C 0.1076 17 141 0.211 2.0370937987815418E-01
2R_19447188_SNP C G 0.2994 47 110 0.6949 6.8586922380297632E-01
2R_19447302_SNP A C 0.2564 40 116 0.7706 7.6568955969077368E-01
2R_19447308_SNP C T 0.2885 45 111 0.9259 9.2392640173224816E-01
2R_19447404_SNP A G 0.3688 59 101 0.1237 1.1740689768451906E-01
2R_19447437_SNP C A 0.08025 13 149 0.1893 1.8500205035404138E-01
2R_19447513_SNP A G 0.1161 18 137 0.6499 6.4090903437305657E-01
2R_19447538_SNP G A 0.1195 19 140 0.5424 5.3314330259070775E-01
2R_19447553_SNP A T 0.2208 34 120 0.1007 9.7081743447023028E-02
2R_19447557_SNP G T 0.2517 38 113 0.9771 9.7657989015870472E-01
2R_19447730_SNP T A 0.2293 36 121 0.9022 8.9975186561535692E-01
2R_19447741_SNP A T 0.2244 35 121 0.03697 3.4152488639447975E-02
2R_19447743_SNP T C 0.216 35 127 0.3168 3.1188746210679796E-01
2R_19447760_SNP A T 0.2037 33 129 0.2618 2.5702915436512075E-01
2R_19447778_SNP C A 0.2715 41 110 0.7211 7.0952234372516720E-01
2R_19447793_INS TTT T 0.2244 35 121 0.07922 9.6254590152349828E-02
2R_19447798_SNP A C 0.4481 69 85 0.08157 9.6057527853423808E-02
2R_19447805_SNP G A 0.2933 44 106 0.9371 9.3958103038956531E-01
2R_19447828_SNP T C 0.09032 14 141 0.3542 3.4044146668879383E-01
2R_19447839_SNP G C 0.2895 44 108 0.8929 8.9240044544084407E-01
2R_19447851_SNP C A 0.329 51 104 0.9562 9.5497491457595329E-01
2R_19447854_SNP A T 0.3312 51 103 0.9595 9.5827217901616502E-01
2R_19447862_SNP A C 0.2138 34 125 0.03589 3.2267543508382651E-02
2R_19447864_SNP T A 0.2075 33 126 0.03836 3.4591828656665123E-02
2R_19447865_SNP T A 0.3333 51 102 0.9155 9.1292958737623953E-01
2R_19447866_SNP T A 0.4323 67 88 0.05314 4.6282844412708704E-02
2R_19447870_SNP T A 0.4248 65 88 0.03205 2.7942310864233860E-02
2R_19447873_SNP C T 0.4295 67 89 0.03874 3.4301475658736605E-02
2R_19447874_SNP G A 0.1722 26 125 0.7957 7.8836182735907323E-01
2R_19447889_SNP C A 0.2025 32 126 0.199 2.2303460096002781E-01
2R_19447892_DEL TA G 0.3377 51 100 0.7005 7.1190866862581403E-01
2R_19447946_SNP T G 0.1384 22 137 0.9607 9.5965525520303308E-01
2R_19447998_SNP C T 0.2308 36 120 0.269 2.5717846512955189E-01
2R_19448079_SNP T G 0.05556 9 153 0.6529 6.4831358964610974E-01
2R_19448085_SNP A G 0.05521 9 154 0.8723 8.7081182935122603E-01
2R_19448091_SNP A G 0.2089 33 125 0.4412 4.3269675016375186E-01
2R_19448119_SNP T C 0.2115 33 123 0.4142 4.0292371051283937E-01
2R_19448140_SNP A G 0.2338 36 118 0.1805 1.7329408939853863E-01
2R_19448185_DEL G GAAGAGGCCACG 0.3885 54 85 0.003186 1.7312746316327625E-03
2R_19448203_DEL G GG 0.1935 30 125 0.5888 5.8211252326101937E-01
2R_19448228_SNP T G 0.2803 44 113 0.02945 2.5890598866831420E-02
2R_19448260_SNP A G 0.3608 57 101 0.4116 4.0160455150306362E-01
2R_19448314_SNP C G 0.3205 50 106 0.003971 3.1948951974277821E-03
2R_19448362_SNP T G 0.4156 64 90 0.7957 7.9106341449101769E-01
2R_19448548_SNP G C 0.396 59 90 0.5707 5.5823286795568228E-01
2R_19448617_SNP A G 0.3732 53 89 0.3255 3.2194872610981717E-01
2R_19448641_SNP T C 0.2013 32 127 0.03128 2.7622625371284806E-02
2R_19448764_SNP C T 0.0875 14 146 0.9364 9.3509728360974231E-01
2R_19448818_SNP T C 0.1091 18 147 0.4412 4.3772656266536369E-01
2R_19448827_SNP T C 0.35 56 104 0.03318 3.0829103003848200E-02
2R_19448839_SNP C A 0.4013 63 94 0.06711 5.9396841489868422E-02
2R_19448895_SNP A T 0.3608 57 101 0.09756 9.3214238375775249E-02
2R_19448944_SNP C G 0.2516 40 119 0.2975 2.9383972167896877E-01
2R_19448953_SNP T C 0.2579 41 118 0.3155 3.1183242644393827E-01
2R_19449133_SNP C G 0.4295 67 89 0.8352 8.3161718807900331E-01
2R_19449179_SNP A G 0.0679 11 151 0.4643 4.5691670693944653E-01
2R_19449191_SNP A G 0.1656 27 136 0.3534 3.4802515807523970E-01
2R_19449245_SNP C T 0.3987 63 95 0.5344 5.2855737921878743E-01
2R_19449254_SNP T C 0.225 36 124 0.09826 9.1823194090539628E-02
2R_19449257_SNP T C 0.2201 35 124 0.1369 1.2970434624750227E-01
2R_19449269_SNP A G 0.2112 34 127 0.1334 1.2795337171896948E-01
2R_19449384_SNP T C 0.05063 8 150 0.6308 6.2446762298319491E-01
2R_19449524_SNP T C 0.1875 30 130 0.09089 8.6180601045914296E-02
2R_19449566_SNP T G 0.48 72 78 0.7238 7.1675932301801493E-01
2R_19449646_SNP G C 0.3871 60 95 0.2178 2.0620991644520470E-01
2R_19449671_SNP G A 0.4552 66 79 0.5493 5.3643216271094707E-01
2R_19449717_SNP T C 0.1859 29 127 0.1448 1.3710242016830587E-01
2R_19449722_SNP T A 0.4038 63 93 0.2076 1.9711353270855481E-01
2R_19449742_SNP A G 0.07927 13 151 0.02367 2.2325507480003146E-02
2R_19449770_SNP A G 0.183 28 125 0.6366 6.2562278878165456E-01
2R_19449776_SNP T C 0.4392 65 83 0.6416 6.2730383108012733E-01
2R_19449785_SNP T C 0.4667 70 80 0.7776 7.6701483587462471E-01
2R_19449803_SNP T C 0.1911 30 127 0.07787 7.0019263592509193E-02
2R_19449836_SNP C A 0.1975 31 126 0.1344 1.2571985442688449E-01
2R_19449921_SNP T C 0.07362 12 151 0.005511 5.1855448035540404E-03
2R_19450079_SNP T C 0.2658 42 116 0.627 6.1911782702184937E-01
2R_19450081_SNP A T 0.2611 41 116 0.6233 6.1416603131539849E-01
2R_19450168_SNP G T 0.3812 61 99 0.1478 1.4349522853806507E-01
2R_19450192_SNP A G 0.2013 32 127 0.5625 5.5495463558366953E-01
2R_19450207_SNP C G 0.08917 14 143 0.6864 6.7990967863697716E-01
2R_19450222_SNP T A 0.1006 16 143 0.3921 4.3451669302544693E-01
2R_19450255_SNP G A 0.1625 26 134 0.1527 1.4422979482193743E-01
2R_19450363_SNP T A 0.1242 20 141 0.891 8.8930021265849923E-01
2R_19450401_SNP A C 0.06135 10 153 0.5195 5.1384558322776053E-01
2R_19450417_SNP G A 0.4717 75 84 0.2805 2.7374102511674259E-01
2R_19450419_SNP G C 0.4717 75 84 0.2805 2.7374102511674259E-01
2R_19450433_SNP T A 0.1688 27 133 0.9116 9.1010149500259241E-01
2R_19450566_SNP T A 0.354 57 104 0.04979 4.6287388399243734E-02
2R_19450605_SNP T C 0.3734 59 99 0.09774 9.0677228884866512E-02
2R_19450656_SNP T C 0.3228 51 107 0.07887 7.4174088668237187E-02
2R_19450674_SNP T C 0.06289 10 149 0.6339 6.2610699380747636E-01
2R_19450794_SNP A G 0.3205 50 106 0.6255 6.1987192108544908E-01
2R_19450841_SNP G A 0.2436 38 118 0.04106 3.4821010901213388E-02
2R_19450852_SNP T C 0.1829 30 134 0.6027 5.9886839574867712E-01
2R_19450864_SNP T C 0.08176 13 146 0.9738 9.7336781528690230E-01
2R_19450999_SNP G A 0.3269 51 105 0.1087 1.0694927840366497E-01
2R_19451101_SNP C G 0.2516 40 119 0.9558 9.5544263458998413E-01
2R_19451116_SNP A G 0.1465 23 134 0.8883 8.8621682702373583E-01
2R_19451134_SNP T C 0.1667 26 130 0.8432 8.3951487604544506E-01
2R_19451221_SNP C G 0.2785 44 114 0.5036 4.9386097213185276E-01
2R_19451224_SNP A C 0.2611 41 116 0.5257 5.1497629703009995E-01
2R_19451290_SNP C T 0.3935 61 94 0.9628 9.6152131456018430E-01
2R_19451291_SNP T C 0.15 24 136 0.3365 3.2614621236603625E-01
2R_19451314_SNP T C 0.474 73 81 0.7341 7.2554976517557934E-01
2R_19451384_INS T AATC 0.481 76 82 0.8662 8.6347836148437607E-01
2R_19451457_SNP C T 0.2 32 128 0.8676 8.6759345330997228E-01
2R_19451486_SNP G A 0.1543 25 137 0.3903 3.8409960999285231E-01
2R_19451488_DEL T TTTGCTTT 0.1384 22 137 0.3142 3.2009252173582969E-01
2R_19451546_SNP T C 0.4684 74 84 0.9279 9.2615085628302718E-01
2R_19451549_SNP T C 0.06135 10 153 0.4171 4.1262896189135490E-01
2R_19451577_SNP G A 0.1635 26 133 0.6613 6.5765026854122910E-01
2R_19451628_SNP A T 0.4551 71 85 0.7972 7.9204902718101300E-01
2R_19451689_SNP G A 0.1625 26 134 0.5313 5.3084368550044614E-01
2R_19451724_SNP T C 0.1742 27 128 0.9917 9.9154980093492617E-01
2R_19451754_SNP A G 0.2903 45 110 0.4199 4.0769607575030697E-01
2R_19451829_SNP C T 0.4118 63 90 0.5903 5.8306707255816104E-01
2R_19451832_SNP C G 0.4013 61 91 0.4234 4.1613902414682558E-01
2R_19451881_SNP A G 0.05556 9 153 0.1894 1.8209659934596223E-01
2R_19451886_SNP T C 0.4487 70 86 0.609 6.0017020649460529E-01
2R_19451905_SNP A G 0.07975 13 150 0.969 9.6860938336292823E-01
2R_19451907_SNP T G 0.1111 18 144 0.854 8.5259799657276214E-01
2R_19451934_SNP C T 0.3671 58 100 0.5753 5.7310415270514814E-01
2R_19451964_SNP A C 0.1875 30 130 0.9367 9.3562866244586995E-01
2R_19451970_SNP A C 0.08642 14 148 0.9143 9.1343400458452007E-01
2R_19451976_SNP C T 0.09202 15 148 0.777 7.7527925498958716E-01
2R_19451997_SNP G T 0.1104 18 145 0.774 7.7134974339696027E-01
2R_19452021_SNP G A 0.07453 12 149 0.9997 9.9974731058914135E-01
2R_19452027_SNP C T 0.1203 19 139 0.6738 6.6715800740204600E-01
2R_19452096_SNP A C 0.3907 59 92 0.2845 2.6870628201692814E-01
2R_19452105_SNP G C 0.359 56 100 0.8655 8.6291762744464817E-01
2R_19452151_SNP T C 0.4516 70 85 0.5904 5.8292616840509914E-01
2R_19452304_SNP T C 0.06061 10 155 0.598 5.9519249291528942E-01
2R_19452329_SNP G T 0.3137 48 105 0.8276 8.2211270535688341E-01
2R_19452397_SNP T G 0.4675 72 82 0.8531 8.4843963638375131E-01
2R_19452463_SNP A G 0.1333 20 130 0.5112 4.9475887431820431E-01
2R_19452468_SNP A G 0.1677 26 129 0.9554 9.5442509252963037E-01
2R_19452474_SNP C T 0.2387 37 118 0.9822 9.8159488986855914E-01
2R_19452494_SNP T A 0.2353 36 117 0.8192 8.1242000170743967E-01
2R_19452589_SNP G A 0.2867 41 102 0.8782 8.7279580206384311E-01
2R_19452742_SNP G T 0.3806 59 96 0.9278 9.2530792647862303E-01
2R_19452755_SNP A T 0.3701 57 97 0.9978 9.9773131027867179E-01
2R_19452869_SNP A T 0.4351 67 87 0.6553 6.4415852359058157E-01
2R_19452904_SNP C T 0.2866 45 112 0.4052 3.9372108582002197E-01
2R_19452945_DEL CTTCAAGAAATTCCAATTTC C 0.1296 21 141 0.417 4.0953092861544660E-01
2R_19452990_SNP A T 0.1288 21 142 0.4156 4.0958866649797221E-01
2R_19452993_SNP C T 0.1585 26 138 0.5517 5.4744550977272832E-01
2R_19452994_SNP T C 0.1296 21 141 0.4065 3.9943784128131055E-01
2R_19453047_SNP T C 0.2086 34 129 0.9915 9.9138173042665689E-01
2R_19453062_SNP A G 0.09816 16 147 0.5092 5.0352547961668848E-01
2R_19453074_SNP G A 0.2323 36 119 0.3739 3.6354483976402852E-01
2R_19453089_SNP G A 0.2642 42 117 0.5204 5.1350525518563150E-01
2R_19453095_SNP G A 0.2194 34 121 0.3973 3.8549205269131170E-01
2R_19453109_SNP A G 0.3121 49 108 0.9361 9.3449932801829827E-01
2R_19453146_SNP G A 0.2657 38 105 0.7033 6.8550400018293045E-01
2R_19453205_INS CGAGC C 0.06993 10 133 0.9167 9.2378690071953540E-01
2R_19453255_SNP G T 0.1688 26 128 0.6467 6.3880355113163390E-01
2R_19453292_SNP T C 0.3406 47 91 0.412 3.7411703818164899E-01
2R_19453306_SNP A G 0.4662 69 79 0.4756 4.5590413384717599E-01
2R_19453318_DEL C CT 0.1226 19 136 0.5485 5.3698782830838576E-01
2R_19453331_SNP A C 0.3537 52 95 0.4626 4.5384587978748636E-01
2R_19453398_DEL G GTC 0.09938 16 145 0.2057 2.3109432298244204E-01
2R_19453596_SNP T C 0.3667 55 95 0.4778 4.6032453292965048E-01
2R_19453644_SNP A G 0.2188 35 125 0.7808 7.7633470657646253E-01
2R_19453756_DEL T TTACT 0.05732 9 148 0.8928 8.9042350535006087E-01
2R_19453783_SNP A G 0.1481 24 138 0.02858 2.6689929160648558E-02
2R_19453788_SNP C T 0.09877 16 146 0.7805 7.7704558209358587E-01
2R_19453826_SNP C T 0.4088 65 94 0.4795 4.7196092880574536E-01
2R_19454085_SNP G A 0.4231 66 90 0.2661 2.5741904852155828E-01
2R_19454108_SNP A G 0.06667 11 154 0.6246 6.2197649616080386E-01
2R_19454237_SNP T C 0.2803 44 113 0.4579 4.5438670844488227E-01
2R_19454239_SNP G A 0.195 31 128 0.7863 7.8289925775877145E-01
2R_19454243_SNP G A 0.08861 14 144 0.6814 6.7438771991205637E-01
2R_19454270_SNP T C 0.1921 29 122 0.8566 8.5311504451811959E-01
2R_19454283_SNP A G 0.321 52 110 0.9525 9.5174314413899364E-01
2R_19454287_SNP A T 0.4114 65 93 0.7641 7.5957531968927849E-01
2R_19454291_SNP A T 0.05556 9 153 0.566 5.6124945853237851E-01
2R_19454303_SNP G T 0.06135 10 153 0.4932 4.8900607215091030E-01
2R_19454304_SNP T G 0.05556 9 153 0.4149 4.0907804267109849E-01
2R_19454345_SNP A T 0.06061 10 155 0.5672 5.6419476606101848E-01
2R_19454352_SNP T C 0.06061 10 155 0.5672 5.6419476606101848E-01
2R_19454365_SNP C A 0.3212 44 93 0.8954 8.8751309767803654E-01
2R_19454376_SNP T A 0.06294 9 134 0.509 4.9336057870482686E-01
2R_19454384_SNP G A 0.2278 36 122 0.7853 7.8011865547544901E-01
2R_19454407_SNP T A 0.3377 52 102 0.3706 3.5741217230514644E-01
2R_19454589_SNP T C 0.1783 28 129 0.8162 8.1382418397763001E-01
2R_19454591_DEL C CAT 0.07895 12 140 0.6524 6.4499555898811267E-01
2R_19454593_SNP C T 0.05109 7 130 0.606 5.8949032953729863E-01
2R_19454604_SNP C A 0.1533 23 127 0.9163 9.1240920635525613E-01
2R_19454610_SNP G C 0.1351 20 128 0.4857 4.6723816977950006E-01
2R_19454615_SNP A T 0.09859 14 128 0.6566 6.4176472300227272E-01
2R_19454616_SNP C G 0.1486 22 126 0.7198 7.0859520039798984E-01
2R_19454631_SNP A C 0.4672 64 73 0.1021 8.0551096830563162E-02
2R_19454787_SNP C T 0.3484 54 101 0.3524 3.5035528229895974E-01
2R_19454829_SNP T C 0.1313 21 139 0.4948 4.9438098313457091E-01
2R_19454875_SNP T C 0.1111 18 144 0.3968 3.9349115275056668E-01
2R_19454934_SNP A G 0.3082 49 110 0.4503 4.4277090249960660E-01
2R_19454936_SNP A C 0.3145 50 109 0.4123 4.0484930865066915E-01
2R_19454946_SNP A T 0.2994 47 110 0.4387 4.2885121397495285E-01
2R_19454948_SNP A T 0.2949 46 110 0.4312 4.1963630923433481E-01
2R_19454949_SNP A G 0.2994 47 110 0.5118 5.0254036813501746E-01
2R_19454956_INS GATTTTTTGAGGCGAGAATAGTTTGCCAGTCAGGAAATGCAGCTAAAA G 0.3145 50 109 0.4689 4.6374654774929780E-01
2R_19454966_INS TCTGCCACACTGAAAACACT T 0.3082 49 110 0.4574 4.5000889767122043E-01
2R_19454997_SNP T A 0.2112 34 127 0.5859 5.8022702347821187E-01
2R_19454998_SNP A T 0.09877 16 146 0.8227 8.2003803722378787E-01
2R_19455017_SNP A G 0.09756 16 148 0.8243 8.2267588834960059E-01
2R_19455039_SNP T C 0.09259 15 147 0.7252 7.2398195454734515E-01
2R_19455042_SNP T C 0.2645 41 114 0.9363 9.3578684530530831E-01
2R_19455045_SNP G A 0.2994 47 110 0.758 7.5211256278383654E-01
2R_19455049_SNP T C 0.3082 49 110 0.774 7.7003220964006547E-01
2R_19455060_SNP A T 0.1235 20 142 0.5637 5.5778905012618263E-01
2R_19455192_SNP T A 0.1266 20 138 0.5286 5.2205458741863764E-01
2R_19455193_SNP T C 0.1218 19 137 0.5509 5.4222056534014096E-01
2R_19455204_SNP A C 0.1625 26 134 0.1058 9.9454143268615347E-02
2R_19455239_SNP T C 0.1788 27 124 0.4839 4.7918301657240958E-01
2R_19455255_SNP C G 0.4221 65 89 0.8303 8.2517323755578864E-01
2R_19455287_SNP C G 0.1709 27 131 0.2604 2.4843511022702680E-01
2R_19455311_SNP A G 0.2201 35 124 0.1907 1.8103133199811916E-01
2R_19455368_SNP T G 0.07097 11 144 0.08045 7.3808003136329611E-02
2R_19455402_SNP G C 0.3766 58 96 0.5328 5.2201218973174779E-01
2R_19455430_SNP C T 0.4423 69 87 0.2902 2.7856796035403408E-01
2R_19455531_SNP T A 0.1329 21 137 0.1483 1.3732973950884009E-01
2R_19455588_SNP A T 0.1 16 144 0.79 7.8718665908157148E-01
2R_19455644_SNP A T 0.1056 17 144 0.9607 9.6039171458025274E-01
2R_19455658_SNP T A 0.4323 67 88 0.5607 5.5314136708572104E-01
2R_19455754_SNP C T 0.2194 34 121 0.4525 4.4713352220471236E-01
2R_19455812_SNP A G 0.4581 71 84 0.3502 3.3205800332845947E-01
2R_19455813_SNP T A 0.2075 33 126 0.6255 6.1829553086992917E-01
2R_19455829_SNP T C 0.1472 24 139 0.2398 2.3369305065766077E-01
2R_19455889_SNP A C 0.1543 25 137 0.2091 2.0161390173996474E-01
2R_19455945_SNP G A 0.4805 74 80 0.5393 5.2666871072642540E-01
2R_19455958_SNP G T 0.4805 74 80 0.5538 5.4175637126015541E-01
2R_19455959_SNP T A 0.4839 75 80 0.6329 6.3057171820840763E-01
2R_19455961_SNP G A 0.1902 31 132 0.5331 5.2749951858415567E-01
2R_19456005_SNP C T 0.1962 31 127 0.8488 8.4553924278337245E-01
2R_19456023_SNP T C 0.4038 63 93 0.5037 4.9529192421248758E-01
2R_19456034_SNP T C 0.1392 22 136 0.1061 1.0057222960602663E-01
2R_19456078_SNP A C 0.2138 34 125 0.5653 5.6385506709719979E-01
2R_19456084_SNP A G 0.2037 33 129 0.157 1.5180699102538331E-01
2R_19456085_SNP T A 0.1962 31 127 0.4438 4.4725434672900610E-01
2R_19456113_SNP T G 0.2327 37 122 0.77 7.6734374568102615E-01
2R_19456241_SNP G T 0.2349 35 114 0.08087 7.3968961132053507E-02
2R_19456257_SNP C A 0.1313 21 139 0.04748 4.8011379317598954E-02
2R_19456310_SNP T C 0.1572 25 134 0.2139 2.0325972456959696E-01
2R_19456340_SNP A G 0.0679 11 151 0.2352 2.2806092443000159E-01
2R_19456385_SNP G A 0.2552 37 108 0.02436 1.7303226306279087E-02
2R_19456451_SNP T G 0.3267 49 101 0.6292 6.1851380363090058E-01
2R_19456538_SNP A C 0.3506 54 100 0.03433 2.9382892701513334E-02
2R_19456592_SNP G A 0.1006 16 143 0.6808 6.7525237520259618E-01
2R_19456642_SNP T C 0.1742 27 128 0.7288 7.2274916681605272E-01
2R_19456724_SNP T C 0.1742 27 128 0.2762 2.6625079234361426E-01
2R_19456836_SNP G A 0.4129 64 91 0.6613 6.5010497081206653E-01
2R_19456846_SNP C T 0.4183 64 89 0.6924 6.8075970838635591E-01
2R_19456908_SNP C T 0.1076 17 141 0.4454 4.4277633192091570E-01
2R_19456929_SNP G A 0.189 31 133 0.1617 1.5727308864272760E-01
2R_19456942_DEL G GTGG 0.05769 9 147 0.6584 6.4840224849405215E-01
2R_19456997_SNP G T 0.4351 67 87 0.9831 9.8278698308536516E-01
2R_19457028_SNP T A 0.4706 72 81 0.761 7.5594193217010508E-01
2R_19457064_SNP C A 0.3861 61 97 0.474 4.6617088772277526E-01
2R_19457100_SNP G A 0.25 39 117 0.508 4.9748193894674331E-01
2R_19457125_SNP A C 0.1635 26 133 0.03426 4.8644252190212477E-02
2R_19457133_SNP C A 0.2949 46 110 0.6108 6.0098955770627216E-01
2R_19457194_SNP C T 0.142 23 139 0.3 2.9496078552912874E-01
2R_19457279_SNP T C 0.195 31 128 0.5774 5.7299870109104989E-01
2R_19457305_INS AGCATATAGAAACCGAAGA A 0.1447 22 130 0.7118 7.2289930107878719E-01
2R_19457318_SNP A T 0.4351 67 87 0.7631 7.5547170302188693E-01
2R_19457419_SNP C T 0.4106 62 89 0.2053 1.8799061640710124E-01
2R_19457466_SNP C T 0.4189 62 86 0.6532 6.3791570477759385E-01
2R_19457544_SNP T C 0.293 46 111 0.09984 9.1374554677241315E-02
2R_19457547_SNP A G 0.48 72 78 0.8103 8.0727814931432640E-01
2R_19457715_SNP C T 0.3182 49 105 0.2986 2.8498330882004663E-01
2R_19457729_SNP A G 0.298 45 106 0.7031 6.9791965972433911E-01
2R_19457736_SNP C A 0.4379 67 86 0.1969 1.8206165292865439E-01
2R_19457737_SNP G A 0.4416 68 86 0.2105 1.9688375278695547E-01
2R_19457765_SNP T A 0.4503 68 83 0.118 1.0653837435651714E-01
2R_19457773_MNP TAA ATC 0.2911 46 112 0.139 1.3359764906403615E-01
2R_19457778_SNP T A 0.2866 45 112 0.1999 1.9530881802163647E-01
2R_19457789_SNP T C 0.443 66 83 0.2 1.8809811213205629E-01
2R_19457832_SNP A G 0.32 48 102 0.7635 7.7763343785277095E-01
2R_19457837_SNP C T 0.0641 10 146 0.944 9.4293614134735848E-01
2R_19457881_SNP T C 0.4444 72 90 0.2404 2.3352607218426402E-01
2R_19457920_SNP T G 0.3355 52 103 0.261 2.4890772234213465E-01
2R_19458035_SNP A C 0.1835 29 129 0.1507 1.4207113255508941E-01
2R_19458208_SNP T C 0.1341 22 142 0.6614 6.6007230849578202E-01
2R_19458223_SNP C T 0.2338 36 118 0.1438 1.3280631274358778E-01
2R_19458233_SNP T C 0.4967 75 76 0.7862 7.7906298632244209E-01
2R_19458234_SNP C T 0.487 75 79 0.8277 8.2320484897303725E-01
2R_19458242_SNP G T 0.2105 32 120 0.1445 1.3201316499982707E-01
2R_19458246_SNP C T 0.2138 34 125 0.09293 8.9488567910262273E-02
2R_19458252_SNP T A 0.1411 23 140 0.7063 7.0426860976174654E-01
2R_19458272_SNP A G 0.4013 63 94 0.08877 8.5553985405730004E-02
2R_19458329_SNP A C 0.4065 63 92 0.01139 9.8427790404855726E-03
2R_19458332_SNP T C 0.2174 35 126 0.06486 5.9913681662214044E-02
2R_19458364_SNP T A 0.2 31 124 0.1063 9.7752094354317642E-02
2R_19458376_DEL T TTTTT 0.1645 25 127 0.3486 3.3660475788321220E-01
2R_19458383_SNP A G 0.3896 60 94 0.2739 2.6285560083508774E-01
2R_19458399_SNP A G 0.3484 54 101 0.4715 4.6238082881435916E-01
2R_19458435_SNP T G 0.1 16 144 0.6302 6.2532081384320748E-01
2R_19458439_SNP A G 0.2994 47 110 0.3257 3.1537404176352257E-01
2R_19458466_SNP C G 0.4636 70 81 0.4979 4.8415772774177956E-01
2R_19458521_SNP C T 0.3896 60 94 0.5667 5.5592617804211253E-01
2R_19458626_SNP A G 0.1098 18 146 0.7849 7.8256840678120587E-01
2R_19458700_SNP T C 0.1677 26 129 0.02681 2.9621263054600243E-02
2R_19458708_SNP A G 0.1812 29 131 0.05231 4.7731623795617656E-02
2R_19458971_SNP T C 0.1258 20 139 0.3234 3.1201335448036649E-01
2R_19459097_SNP G A 0.05 8 152 0.9885 9.8844107404425952E-01
2R_19459256_SNP G A 0.1824 29 130 0.3297 3.2294456654371240E-01
2R_19459306_SNP A C 0.3797 60 98 0.9909 9.9068969531325946E-01
2R_19459404_SNP A G 0.1963 32 131 0.007658 7.0961757085323731E-03
2R_19459463_SNP G T 0.3548 55 100 0.9961 9.9592441528581632E-01
2R_19459537_SNP A C 0.4387 68 87 0.6905 6.8447068833920421E-01
2R_19459550_SNP A G 0.1728 28 134 0.2404 2.3345813438014862E-01
2R_19459555_SNP A G 0.07547 12 147 0.5817 5.7375408703328024E-01
2R_19459603_SNP G A 0.07362 12 151 0.4931 4.8943980073581261E-01
2R_19459605_SNP C G 0.4627 62 72 0.9544 9.5604002533699017E-01
2R_19459669_SNP C T 0.4698 70 79 0.763 7.5582799730996209E-01
2R_19459696_DEL T TT 0.4276 65 87 0.9596 9.5822334452507929E-01
2R_19459714_DEL TTT T 0.4118 63 90 0.236 2.1992609681774844E-01
2R_19459720_SNP T G 0.2671 43 118 0.02078 1.8846147652607066E-02
2R_19459743_SNP G C 0.3882 59 93 0.2489 2.3416624220599147E-01
2R_19459756_SNP T C 0.2704 43 116 0.1923 1.8362240222405490E-01
2R_19459765_SNP C G 0.4416 68 86 0.8888 8.8767950241353888E-01
2R_19459800_DEL A ATTGCGCA 0.15 24 136 0.4265 4.1957656146055022E-01
2R_19459835_SNP T C 0.07333 11 139 0.5498 5.3329936768065389E-01
2R_19459854_SNP T C 0.3684 56 96 0.537 5.2134353046096704E-01
2R_19460068_SNP T G 0.4258 66 89 0.4722 4.6480899012874199E-01
2R_19460205_SNP A G 0.05 8 152 0.413 4.0280151175297096E-01
2R_19460292_SNP T G 0.06173 10 152 0.9735 9.7319902084028143E-01
2R_19460324_INS TCGGCATTTGAT T 0.3333 53 106 0.009809 8.6545539780441549E-03
2R_19460326_INS GGCATTTTACTGGG G 0.2564 40 116 0.04243 4.2451222799051148E-02
2R_19460339_INS A AA 0.381 56 91 0.2885 2.7184395331994582E-01
2R_19460404_SNP T C 0.08176 13 146 0.2298 2.6264606889332331E-01
2R_19460410_SNP A T 0.0875 14 146 0.2408 2.7545054737769115E-01
2R_19460426_SNP A G 0.1235 20 142 0.4453 4.4139563024905137E-01
2R_19460442_SNP A T 0.4641 71 82 0.8591 8.5437554588390130E-01
2R_19460445_SNP G A 0.3677 57 98 0.2762 2.6578909898000425E-01
2R_19460473_SNP A G 0.465 73 84 0.7571 7.5145753033659368E-01
2R_19460482_SNP C T 0.075 12 148 0.2201 2.1022116129275992E-01
2R_19460483_DEL A ATGTAGGCCTAC 0.07006 11 146 0.02327 1.9373920991502942E-02
2R_19460486_SNP G T 0.3885 54 85 0.6316 6.4182035561759354E-01
2R_19460488_SNP C G 0.3957 55 84 0.5694 5.8029127096619437E-01
2R_19460495_INS GAGATA G 0.0828 13 144 0.03957 3.4004481520058770E-02
2R_19460543_SNP C G 0.1203 19 139 0.05646 5.0509239285663150E-02
2R_19460605_SNP A T 0.0559 9 152 0.7401 7.3534075216655315E-01
2R_19460634_SNP T G 0.3665 59 102 0.7482 7.4435103273097747E-01
2R_19460673_SNP T C 0.3522 56 103 0.5942 5.8516595646307434E-01
2R_19460732_SNP T C 0.172 27 130 0.9371 9.3587717523860303E-01
2R_19460773_SNP T G 0.3529 54 99 0.6502 6.4448587843712668E-01
2R_19460778_INS GTGG G 0.236 38 123 0.8324 8.2999237138683446E-01
2R_19460779_SNP G A 0.05031 8 151 0.4778 4.7016508454360240E-01
2R_19460780_SNP G T 0.2375 38 122 0.7973 7.9714370884656160E-01
2R_19460782_SNP G C 0.225 36 124 0.513 5.3684524538599188E-01
2R_19460798_SNP A G 0.07453 12 149 0.9789 9.7847953131258592E-01
2R_19460824_SNP G T 0.2188 35 125 0.2514 2.4156164963168814E-01
2R_19460827_SNP T C 0.2025 32 126 0.225 2.2244309174752641E-01
2R_19460830_SNP G A 0.2125 34 126 0.3836 3.7840415636327185E-01
2R_19460864_DEL C CTT 0.1083 17 140 0.7118 7.0557008450026093E-01
2R_19460869_SNP T C 0.1083 17 140 0.8489 8.4559292954016341E-01
2R_19460883_SNP A C 0.06918 11 148 0.91 9.0796201808985721E-01
2R_19460933_SNP G C 0.2357 37 120 0.7303 7.2307992189138259E-01
2R_19460975_SNP C T 0.06211 10 151 0.1961 1.8922528831099417E-01
2R_19460978_SNP T A 0.2174 35 126 0.3457 3.3686723326938595E-01
2R_19460979_SNP T C 0.06173 10 152 0.8195 8.1666910239079415E-01
2R_19461039_SNP T C 0.1491 24 137 0.703 6.9757882860195686E-01
2R_19461234_INS CGT C 0.3557 53 96 0.5771 5.5982369402983279E-01
2R_19461251_SNP G C 0.175 28 132 0.2151 2.0521208228750798E-01
2R_19461329_SNP A G 0.4367 69 89 0.7181 7.1271827337414329E-01
2R_19461417_SNP C G 0.06061 10 155 0.9947 9.9468008653474427E-01
2R_19461433_SNP G A 0.205 33 128 0.6463 6.4203965081448688E-01
2R_19461434_SNP T G 0.1946 29 120 0.8356 8.3044038354322514E-01
2R_19461441_SNP T C 0.1975 31 126 0.2702 2.6294567503100386E-01
2R_19461471_SNP A G 0.06748 11 152 0.9179 9.1717123933811706E-01
2R_19461515_SNP A T 0.05488 9 155 0.8112 8.0955139667487452E-01
2R_19461517_SNP C T 0.08537 14 150 0.1003 9.7237400310139055E-02
2R_19461520_SNP A G 0.08537 14 150 0.1003 9.7237400310139055E-02
2R_19461521_SNP G T 0.08537 14 150 0.1003 9.7237400310139055E-02
2R_19461525_SNP A G 0.07317 12 152 0.7088 7.0625214386983015E-01
2R_19461542_SNP T A 0.1 16 144 0.2805 2.7029840870783128E-01
2R_19461562_SNP T G 0.07975 13 150 0.6498 6.4584639899528407E-01
2R_19461570_SNP A C 0.07975 13 150 0.6498 6.4584639899528407E-01
2R_19461571_SNP T G 0.4713 74 83 0.8543 8.5051750146687533E-01
2R_19461601_SNP T G 0.1187 19 141 0.1719 1.6559051291482452E-01
2R_19461620_SNP T A 0.359 56 100 0.8097 8.0407890893978573E-01
2R_19461622_SNP T C 0.1069 17 142 0.1616 1.5474686971716134E-01
2R_19461642_INS ACGAA A 0.0566 9 150 0.6332 6.2631469135787965E-01
2R_19461704_SNP T A 0.07362 12 151 0.7139 7.1238103367352035E-01
2R_19461707_SNP A G 0.1779 29 134 0.3542 3.4799709271406376E-01
2R_19461735_SNP T G 0.06135 10 153 0.8339 8.3296996155020742E-01
2R_19461834_SNP C G 0.4737 72 80 0.3195 3.1823735170373102E-01
2R_19461851_SNP A T 0.3503 55 102 0.9872 9.8712005973422023E-01
2R_19461852_SNP A C 0.3567 56 101 0.8491 8.4903014296793899E-01
2R_19461862_SNP A T 0.1728 28 134 0.6461 6.4090643258047653E-01
2R_19461925_SNP A G 0.225 36 124 0.2656 2.5591304188643982E-01
2R_19461931_SNP A G 0.2089 33 125 0.2992 2.8775233932857247E-01
2R_19461932_SNP A C 0.2174 35 126 0.2877 2.7927939183384654E-01
2R_19461966_SNP A T 0.1159 19 145 0.5675 5.6333649414460329E-01
2R_19461967_SNP C T 0.1159 19 145 0.5675 5.6333649414460329E-01
2R_19462101_SNP T A 0.05488 9 155 0.9496 9.4905623151676277E-01
2R_19462102_SNP T C 0.09375 15 145 0.8801 8.7755354959029952E-01
2R_19462104_SNP C T 0.3742 58 97 0.356 3.3883987728524601E-01
2R_19462218_SNP A G 0.1288 21 142 0.1072 1.0301719972314516E-01
2R_19462290_SNP A G 0.2264 36 123 0.669 6.6691497491902352E-01
2R_19462422_SNP C G 0.2313 37 123 0.5111 5.0298477051018731E-01
2R_19462435_SNP C A 0.3742 58 97 0.3171 3.0540121288040600E-01
2R_19462447_SNP A G 0.3548 55 100 0.9529 9.5249013662730542E-01
2R_19462448_SNP T C 0.3526 55 101 0.8127 8.1040190165525461E-01
2R_19462453_SNP G A 0.1923 30 126 0.9198 9.1826830895350242E-01
2R_19462455_SNP C G 0.118 19 142 0.3476 3.3951819001177008E-01
2R_19462474_SNP G A 0.06875 11 149 0.4246 4.1651542779230100E-01
2R_19462480_SNP A G 0.4774 74 81 0.5638 5.6443951189517816E-01
2R_19462483_SNP A T 0.3899 62 97 0.3311 3.2499816679714888E-01
2R_19462486_SNP T G 0.06289 10 149 0.4254 4.1589881618354207E-01
2R_19462488_SNP C G 0.06962 11 147 0.3723 3.6202098862655008E-01
2R_19462491_INS TCAC G 0.07453 12 149 0.4333 4.2678928945588346E-01
2R_19462495_SNP C T 0.3228 51 107 0.8079 8.0503595519933246E-01
2R_19462497_SNP C T 0.4774 74 81 0.7901 7.8561904982575226E-01
2R_19462498_SNP A C 0.3376 53 104 0.9836 9.8334429992275674E-01
2R_19462503_SNP G T 0.3861 61 97 0.3145 3.0707773539971639E-01
2R_19462506_SNP T A 0.2 32 128 0.726 7.2389934916433607E-01
2R_19462511_SNP T G 0.05769 9 147 0.3877 3.7497848324475458E-01
2R_19462516_DEL G GAATGAATGATGCG 0.4324 64 84 0.2213 2.0492556215820901E-01
2R_19462537_SNP C G 0.1887 30 129 0.9601 9.5964725508187576E-01
2R_19462543_SNP T A 0.4667 70 80 0.7569 7.5163084156637172E-01
2R_19462606_SNP A T 0.462 73 85 0.156 1.4643204283811095E-01
2R_19462794_SNP A G 0.09146 15 149 0.2233 2.2153987264459474E-01
2R_19462797_SNP G A 0.1111 18 144 0.7928 7.8962034462911868E-01
2R_19462801_SNP A G 0.1519 24 134 0.5164 5.0723623924955097E-01
2R_19462997_SNP A T 0.4038 63 93 0.1944 1.8091753928212240E-01
2R_19463144_SNP G C 0.1242 20 141 0.4386 4.3052010070128655E-01
2R_19463231_DEL C CCGAAGGAAAAGT 0.1083 17 140 0.3346 3.2972339022386954E-01
2R_19463243_SNP C T 0.3985 53 80 0.2945 2.8788113753777456E-01
2R_19463272_SNP T C 0.1235 20 142 0.4668 4.6022991504495459E-01
2R_19463381_SNP C T 0.3608 57 101 0.3611 3.5053331645049912E-01
2R_19463514_SNP T G 0.3462 54 102 0.2692 2.5891882012939771E-01
2R_19463608_SNP C G 0.2138 34 125 0.5451 5.4139940516183582E-01
2R_19463611_SNP G C 0.2876 44 109 0.04063 3.3352944329482360E-02
2R_19463680_SNP G A 0.457 69 82 0.4344 4.1777879019660125E-01
2R_19463701_SNP T C 0.2125 34 126 0.2507 2.5710599320207017E-01
2R_19463780_SNP A T 0.2372 37 119 0.9992 9.9917024635636786E-01
2R_19463860_SNP T C 0.4662 69 79 0.4129 3.9439856550307351E-01
2R_19463883_SNP A G 0.1161 18 137 0.9344 9.3275772968796167E-01
2R_19463921_SNP A G 0.4744 74 82 0.8264 8.2202879535403073E-01
2R_19463963_SNP T C 0.2357 37 120 0.9967 9.9664459994325039E-01
2R_19463965_SNP G T 0.4903 76 79 0.3755 3.6031489718500886E-01
2R_19463980_SNP A T 0.06748 11 152 0.8566 8.5554108364116377E-01
2R_19463984_SNP T A 0.1603 25 131 0.6919 6.8460592929737918E-01
2R_19464004_INS TAAGA T 0.08025 13 149 0.2181 2.1342655988023729E-01
2R_19464046_DEL TT T 0.1733 26 124 0.9172 9.1941472504190513E-01
2R_19464063_SNP A C 0.1592 25 132 0.9489 9.4760423253620141E-01
2R_19464070_SNP C T 0.06707 11 153 0.8808 8.7955035993239217E-01
2R_19464093_SNP G A 0.471 73 82 0.3573 3.4424772056594966E-01
2R_19464099_SNP C T 0.06707 11 153 0.8808 8.7955035993239217E-01
2R_19464107_SNP G A 0.06135 10 153 0.8033 8.0075161681444507E-01
2R_19464109_SNP A C 0.06748 11 152 0.8839 8.8228060445007250E-01
2R_19464130_SNP G C 0.1742 27 128 0.14 1.3016675815707524E-01
2R_19464133_SNP C T 0.1688 26 128 0.1139 1.0432997732298777E-01
2R_19464147_SNP T G 0.2595 41 117 0.439 4.3010771261242020E-01
2R_19464189_SNP T A 0.07453 12 149 0.7548 7.5119725455923714E-01
2R_19464239_SNP T C 0.3439 54 103 0.2339 2.3600982257672121E-01
2R_19464240_SNP G A 0.3522 56 103 0.4933 4.8460900953848307E-01
2R_19464268_SNP T C 0.2628 41 115 0.0991 9.0981293969271460E-02
2R_19464365_INS A AA 0.3481 47 88 0.4293 4.3947820965329976E-01
2R_19464723_SNP T C 0.08025 13 149 0.1207 1.1603719258637635E-01
2R_19464732_SNP T C 0.3438 55 105 0.2614 2.5421151074038950E-01
2R_19464821_SNP G C 0.3219 47 99 0.3369 3.1153664173030493E-01
2R_19464919_SNP T C 0.05455 9 156 0.9155 9.1485900490773442E-01
2R_19464935_SNP A C 0.3548 55 100 0.4539 4.5167108481399709E-01
2R_19464947_SNP C G 0.4904 77 80 0.3334 3.2033270303208705E-01
2R_19464949_SNP G A 0.4872 76 80 0.2672 2.5455511097803807E-01
2R_19464953_SNP T G 0.3694 58 99 0.3372 3.2398011219882461E-01
2R_19464959_INS AAA A 0.3684 56 96 0.204 2.1723614769971877E-01
2R_19464976_SNP T C 0.375 60 100 0.1842 1.7504088144827468E-01
2R_19464987_SNP A G 0.3846 60 96 0.1751 1.6288333324533788E-01
2R_19464989_SNP C T 0.1875 30 130 0.6349 6.2780967200917481E-01
2R_19464991_SNP T C 0.4808 75 81 0.2226 2.1102786387815453E-01
2R_19464996_INS TC T 0.075 12 148 0.9588 9.5802542212929598E-01
2R_19465000_SNP T A 0.07362 12 151 0.9442 9.4365888168550849E-01
2R_19465004_INS ACTA A 0.07547 12 147 0.9589 9.5805325400939978E-01
2R_19465006_SNP T C 0.3949 62 95 0.1793 1.6682568978993151E-01
2R_19465013_SNP G A 0.07595 12 146 0.9361 9.3539917629047553E-01
2R_19465020_INS CCA C 0.07547 12 147 0.9548 9.5387333144389186E-01
2R_19465024_MNP TAGA GTCT 0.07547 12 147 0.9548 9.5387333144389186E-01
2R_19465029_SNP A C 0.07547 12 147 0.9548 9.5387333144389186E-01
2R_19465030_SNP G A 0.07595 12 146 0.9497 9.4851405981464043E-01
2R_19465032_SNP G A 0.07547 12 147 0.9548 9.5387333144389186E-01
2R_19465033_SNP G T 0.06369 10 147 0.9499 9.4858088518344241E-01
2R_19465046_SNP A T 0.06962 11 147 0.9452 9.4388003029784284E-01
2R_19465049_SNP A C 0.07006 11 146 0.9785 9.7927485753713051E-01
2R_19465093_SNP A G 0.4114 65 93 0.5951 5.8500264541356972E-01
2R_19465125_SNP A G 0.4367 69 89 0.9239 9.2183940669227049E-01
2R_19465158_SNP G A 0.1605 26 136 0.6341 6.3013090783533166E-01
2R_19465160_SNP G T 0.4645 72 83 0.9262 9.2371965320733873E-01
2R_19465267_SNP T C 0.3228 51 107 0.5838 5.7348193847201179E-01
2R_19466007_SNP T A 0.3718 58 98 0.3103 2.9978186744925761E-01
2R_19466016_SNP A G 0.05521 9 154 0.1287 1.2506888918233083E-01
2R_19466019_SNP C G 0.05521 9 154 0.1287 1.2506888918233083E-01
2R_19466056_SNP T G 0.3618 55 97 0.3403 3.2559161271239367E-01
2R_19466061_SNP A C 0.3487 53 99 0.4248 4.1034960352885563E-01
2R_19466062_SNP A C 0.2829 43 109 0.1148 1.0394339009200582E-01
2R_19466072_SNP C T 0.3057 48 109 0.3526 3.4482479012320255E-01
2R_19466102_SNP T A 0.05521 9 154 0.1287 1.2506888918233083E-01
2R_19466121_DEL A ACCATAACATATGCA 0.2838 42 106 0.4452 4.6271484023636356E-01
2R_19466208_SNP T C 0.3608 57 101 0.07526 6.9183479116017965E-02
2R_19466213_SNP T A 0.3671 58 100 0.07897 7.3030086989121556E-02
2R_19466221_SNP G T 0.3648 58 101 0.06945 6.4368105989398669E-02
2R_19466238_SNP C A 0.3631 57 100 0.09168 8.5155768675068244E-02
2R_19466294_SNP G A 0.2975 47 111 0.06655 6.2793557537628414E-02
2R_19466387_SNP A G 0.2516 40 119 0.1163 1.1397247828298995E-01
2R_19466705_INS TT T 0.0566 9 150 0.8241 8.2259739393237263E-01
2R_19466747_SNP C A 0.4928 68 70 0.3431 3.2456172859791244E-01
2R_19466941_SNP A G 0.3487 53 99 0.2414 2.2867144248850901E-01
2R_19466942_SNP C T 0.3444 52 99 0.4487 4.3305716692572482E-01
2R_19467253_SNP A T 0.1049 17 145 0.6273 6.2515585155591857E-01
2R_19467391_SNP G C 0.3478 56 105 0.09969 9.4422744309399009E-02
2R_19467392_SNP G C 0.3438 55 105 0.1425 1.3914401351584837E-01
2R_19467400_SNP G C 0.3478 56 105 0.1207 1.1453068336083394E-01
2R_19467401_SNP C G 0.3457 56 106 0.1112 1.0581763044246573E-01
2R_19467403_SNP T A 0.3438 55 105 0.1054 9.8971885980573049E-02
2R_19467553_SNP A T 0.3671 58 100 0.1126 1.0627910512614591E-01
2R_19467691_SNP C T 0.06173 10 152 0.8447 8.4371173428645974E-01
2R_19467805_SNP G A 0.1132 18 141 0.1428 1.3761975340571919E-01
2R_19468190_SNP G T 0.3856 59 94 0.2536 2.3992837965840130E-01
2R_19468287_SNP T A 0.3 45 105 0.3177 3.1140094874403312E-01
2R_19468327_SNP C T 0.4379 67 86 0.1934 1.8287031609915982E-01
2R_19468472_SNP C T 0.359 56 100 0.1482 1.4158915531412486E-01
2R_19468557_SNP T A 0.0625 10 150 0.8627 8.6114625399053657E-01
2R_19468685_SNP T A 0.2785 44 114 0.1571 1.5144870878245553E-01
2R_19468748_SNP C T 0.1472 24 139 0.513 5.0749066461694126E-01
2R_19468875_DEL C CAC 0.245 37 114 0.5314 5.5109786128256899E-01
2R_19468921_INS A AA 0.4228 63 86 0.9698 9.7075316756443109E-01
2R_19468924_SNP T C 0.2767 44 115 0.1295 1.2251814450615406E-01
2R_19469028_SNP A C 0.474 73 81 0.1076 9.7945880509586414E-02
2R_19469029_SNP T A 0.05556 9 153 0.8838 8.8304094988513038E-01
2R_19469047_SNP A G 0.09317 15 146 0.4731 4.6910416172441238E-01
2R_19469087_DEL T TCTATC 0.07547 12 147 0.5438 5.3869622532031747E-01
2R_19469094_SNP G T 0.07547 12 147 0.5438 5.3869622532031747E-01
2R_19469121_SNP T A 0.09259 15 147 0.5192 5.1662688650531474E-01
2R_19469161_SNP C G 0.474 73 81 0.0996 8.8983666220655455E-02
2R_19469170_SNP T G 0.4452 69 86 0.3656 3.5540041193010763E-01
2R_19469180_SNP G A 0.4575 70 83 0.2961 2.7664117206348215E-01
2R_19469413_SNP A T 0.1366 22 139 0.6253 6.2073506715611448E-01
2R_19469446_SNP A G 0.4416 68 86 0.2887 2.7181376385471023E-01
2R_19469637_SNP T G 0.3595 55 98 0.02094 1.6953308213780119E-02
2R_19469680_SNP T C 0.075 12 148 0.4554 4.4572808953391851E-01
2R_19469718_SNP C T 0.3401 50 97 0.1432 1.2219383259686067E-01
2R_19469738_SNP A G 0.271 42 113 0.08702 8.5007255017484962E-02
2R_19469739_SNP G A 0.2767 44 115 0.2824 2.7841505261961774E-01
2R_19469754_SNP C G 0.4258 66 89 0.303 2.8704852101203571E-01
2R_19469758_SNP A C 0.09615 15 141 0.4305 4.1978144975971066E-01
2R_19469776_SNP G C 0.07453 12 149 0.5777 5.7423174025339074E-01
2R_19469860_SNP G A 0.2785 44 114 0.1715 1.6226207542441018E-01
2R_19469895_SNP T G 0.06832 11 150 0.7112 7.0760350827547214E-01
2R_19469897_SNP C T 0.07453 12 149 0.7205 7.1700594372934501E-01
2R_19470003_SNP T C 0.2264 36 123 0.1015 9.5849897935626149E-02
2R_19470204_SNP A C 0.07927 13 151 0.07548 7.2422269076520926E-02
2R_19470209_SNP T A 0.0559 9 152 0.06252 5.7760134000014410E-02
2R_19470377_DEL T TCGCATT 0.1504 20 113 0.618 6.2575772093222759E-01
2R_19470398_SNP T C 0.2532 40 118 0.1956 1.8676036929123119E-01
2R_19470577_SNP A G 0.2548 40 117 0.292 2.8365643170601151E-01
2R_19470604_SNP G C 0.1656 26 131 0.3528 3.5170324112870344E-01
2R_19470638_SNP A C 0.2148 32 117 0.1543 1.8528527271082873E-01
2R_19470671_SNP C T 0.2384 36 115 0.6148 6.0946470828836041E-01
2R_19470702_SNP T C 0.1146 18 139 0.4299 4.1798600429160471E-01
2R_19470858_SNP T C 0.3141 49 107 0.3277 3.1474516900633853E-01
2R_19470966_SNP T C 0.2611 41 116 0.5617 5.5608971404534346E-01
2R_19471063_SNP A G 0.2547 41 120 0.4809 4.7534908988174984E-01
2R_19471109_SNP C G 0.2876 44 109 0.4885 4.8298765954688971E-01
2R_19471162_SNP C T 0.3576 54 97 0.6768 6.7422959619660272E-01
2R_19471211_SNP A G 0.2484 39 118 0.3931 3.8365285295820239E-01
2R_19471240_SNP A G 0.404 61 90 0.8355 8.2991917026242323E-01
2R_19471242_SNP C T 0.2548 40 117 0.4373 4.2685985767053214E-01
2R_19471277_INS GCTGCT G 0.3117 48 106 0.877 8.7453732445220189E-01
2R_19471460_SNP A C 0.3701 57 97 0.07956 7.1673638892853928E-02
2R_19471920_SNP C G 0.2327 37 122 0.4421 4.3465076568008965E-01
2R_19471922_SNP A G 0.35 56 104 0.3724 3.6654735221153989E-01
2R_19472048_SNP C T 0.08696 12 126 0.368 4.2934161921217284E-01
2R_19472201_SNP T C 0.3145 50 109 0.9039 9.0160091097838413E-01
2R_19472203_SNP C T 0.2739 43 114 0.5436 5.3357772405398540E-01
2R_19472205_SNP G A 0.3439 54 103 0.5166 5.0446407090620782E-01
2R_19472206_SNP T A 0.05521 9 154 0.7722 7.6947357504125680E-01
2R_19472227_SNP A T 0.06061 10 155 0.6631 6.6067525942573679E-01
2R_19472228_INS AT A 0.1946 29 120 0.7475 7.3847803741514884E-01
2R_19472230_MNP AAT TTC 0.1946 29 120 0.7475 7.3847803741514884E-01
2R_19472234_INS ATTATTATTTAAAGAATATGAACATAAAAGGTAGCAAT A 0.2405 38 120 0.6549 6.4588769412084379E-01
2R_19472246_SNP C A 0.2756 43 113 0.5183 5.3169323422163672E-01
2R_19472249_SNP T A 0.2548 40 117 0.5594 5.7297986977439652E-01
2R_19472265_SNP T A 0.2938 47 113 0.2998 2.8941966656953300E-01
2R_19472275_SNP C T 0.2484 39 118 0.7178 7.3464287033008258E-01
2R_19472288_SNP G A 0.2704 43 116 0.3488 3.3701762439311145E-01
2R_19472289_SNP G C 0.2166 34 123 0.7946 7.8883937512262536E-01
2R_19472356_SNP C T 0.2532 40 118 0.6176 6.0940796604979020E-01
2R_19472388_SNP C T 0.2564 40 116 0.7318 7.4068909334799837E-01
2R_19472545_SNP T C 0.4351 67 87 0.4796 4.6455851517629176E-01
2R_19472747_SNP A C 0.2143 33 121 0.55 5.4140491006496272E-01
2R_19472889_SNP C T 0.1319 19 125 0.8916 8.9142665904730722E-01
2R_19473004_SNP C T 0.1 16 144 0.2623 2.5488749699280711E-01
2R_19473070_SNP C T 0.07237 11 141 0.3394 3.2218971493315207E-01
2R_19473086_SNP T G 0.09333 14 136 0.2553 2.4142724344290167E-01
2R_19473138_SNP C G 0.07453 12 149 0.01601 1.4383267835214281E-02
2R_19473148_SNP A G 0.3444 52 99 0.479 4.6763927890852286E-01
2R_19473316_SNP T A 0.05488 9 155 0.2149 2.1080879979921308E-01
2R_19473321_SNP A C 0.05521 9 154 0.9094 9.0860970932572827E-01
2R_19473326_SNP C G 0.3529 54 99 0.753 7.4576084434300827E-01
2R_19473467_SNP C G 0.3208 51 108 0.1532 1.4563750978015999E-01
2R_19473491_SNP T G 0.3933 59 91 0.263 2.5027589821462659E-01
2R_19473554_SNP T C 0.2597 40 114 0.2001 1.8529176764913979E-01
2R_19473582_SNP C A 0.08917 14 143 0.8546 8.5288636034047083E-01
2R_19473585_SNP A G 0.3816 58 94 0.336 3.2105683083823955E-01
2R_19473591_SNP T C 0.28 42 108 0.265 2.4380443228967286E-01
2R_19473604_SNP A T 0.1104 17 137 0.9972 9.9716014944521780E-01
2R_19473637_SNP A G 0.3077 48 108 0.2271 2.1793391595947209E-01
2R_19473687_SNP T C 0.3922 60 93 0.3465 3.3201896451261459E-01
2R_19473856_SNP G C 0.2875 46 114 0.4054 3.9811910145198381E-01
2R_19474030_SNP A G 0.1321 21 138 0.5761 5.6919428421223506E-01
2R_19474044_SNP A G 0.1321 21 138 0.5624 5.5550946376465460E-01
2R_19474077_DEL G GTAG 0.2667 40 110 0.7737 7.6514996543089098E-01
2R_19474157_DEL G GG 0.2194 34 121 0.6032 6.2325466629589121E-01
2R_19474173_SNP G A 0.3019 48 111 0.6042 5.9559107193410510E-01
2R_19474265_SNP G C 0.2119 32 119 0.458 4.4296684986420698E-01
2R_19474330_SNP T A 0.4545 70 84 0.7818 7.7538787835784251E-01
2R_19474339_SNP A T 0.07975 13 150 0.05127 4.8209726915362260E-02
2R_19474341_SNP C T 0.1304 21 140 0.8407 8.3877728519331174E-01
2R_19474345_INS TT T 0.07097 11 144 0.09683 8.5597992209317075E-02
2R_19474347_SNP A G 0.4684 74 84 0.706 6.9997496369862422E-01
2R_19474351_SNP T C 0.4 64 96 0.8375 8.3418259705341469E-01
2R_19474365_SNP C A 0.1235 20 142 0.08298 7.8456665708089485E-02
2R_19474388_SNP G A 0.375 60 100 0.9494 9.4890966746231387E-01
2R_19474393_SNP T C 0.3851 62 99 0.9357 9.3458041239596157E-01
2R_19474397_SNP C T 0.4813 77 83 0.5872 5.8015997504757899E-01
2R_19474398_SNP T C 0.478 76 83 0.945 9.4389721042992958E-01
2R_19474400_SNP A T 0.0679 11 151 0.8989 8.9724212181920060E-01
2R_19474407_SNP T C 0.05 8 152 0.802 7.9781142004782746E-01
2R_19474479_SNP G T 0.465 73 84 0.2533 2.4059140016840252E-01
2R_19474500_SNP C G 0.09756 16 148 0.09923 9.5669695893946805E-02
2R_19474522_SNP G T 0.4177 66 92 0.2674 2.5612865233541871E-01
2R_19474527_SNP A G 0.3106 50 111 0.7333 7.2815445570171022E-01
2R_19474531_SNP A G 0.3416 55 106 0.65 6.4358176812502144E-01
2R_19474561_SNP A T 0.3459 55 104 0.6018 5.9325255701541746E-01
2R_19474598_SNP G C 0.3 48 112 0.8681 8.6559151529317369E-01
2R_19474653_SNP C G 0.2901 47 115 0.5456 5.3893048124320386E-01
2R_19474704_SNP A G 0.08075 13 148 0.6954 6.9029662160587002E-01
2R_19474743_SNP C T 0.4375 70 90 0.4213 4.1068678249790824E-01
2R_19474804_INS TT T 0.2381 35 112 0.9294 9.2581072863435410E-01
2R_19474831_SNP T A 0.1812 27 122 0.4673 4.5001723783931924E-01
2R_19474833_SNP A T 0.06173 10 152 0.5444 5.4038376615945882E-01
2R_19474984_SNP A G 0.4268 67 90 0.8719 8.6814066281691160E-01
2R_19475005_SNP T A 0.2102 33 124 0.6303 6.2045908802970140E-01
2R_19475091_SNP T C 0.4025 64 95 0.9302 9.2861924593431211E-01
2R_19475322_SNP T A 0.05031 8 151 0.8025 7.9912898519428766E-01
2R_19475324_SNP A C 0.0559 9 152 0.8379 8.3673631946076987E-01
2R_19475351_SNP G T 0.2767 44 115 0.97 9.6951604918455514E-01
2R_19475484_SNP A C 0.2273 35 119 0.8855 8.8933055427695029E-01
2R_19475499_SNP G T 0.06135 10 153 0.9692 9.6898479123761261E-01
2R_19475509_SNP A T 0.2609 42 119 0.3859 3.7652087116673005E-01
2R_19475519_INS T TT 0.3377 52 102 0.6168 6.1047283095951332E-01
2R_19475561_SNP G T 0.1824 29 130 0.997 9.9694671232222143E-01
2R_19475618_DEL TAGCATCAAGCTTTGAGCT T 0.3082 49 110 0.932 9.3020218201899141E-01
2R_19475645_SNP G T 0.3567 56 101 0.08063 7.4303595342289183E-02
2R_19475691_DEL CTGCAATC C 0.2308 36 120 0.4089 3.9874091865684358E-01
2R_19475700_SNP G A 0.4183 64 89 0.1527 1.3945977673456356E-01
2R_19475919_SNP T A 0.4161 62 87 0.7302 7.1824013154576027E-01
2R_19476042_SNP A G 0.2893 46 113 0.7899 7.8588865085812165E-01
2R_19476075_SNP A C 0.1667 23 115 0.5434 5.2689180040147998E-01
2R_19476083_SNP T G 0.4286 63 84 0.4598 4.3716166055231720E-01
2R_19476260_SNP A T 0.1139 18 140 0.2176 2.0789306119605644E-01
2R_19476293_SNP C G 0.4936 77 79 0.9513 9.4977936238646787E-01
2R_19476385_SNP G T 0.2166 34 123 0.3548 3.4750099303167381E-01
2R_19476514_SNP T A 0.236 38 123 0.5682 5.6085907343084107E-01
2R_19476528_SNP G A 0.478 76 83 0.88 8.7822059748759507E-01
2R_19476533_SNP T G 0.2516 40 119 0.6679 6.6330349889901230E-01
2R_19476562_SNP C T 0.2453 39 120 0.6336 6.2511811882356438E-01
2R_19476683_SNP C G 0.0559 9 152 0.7871 7.8539771641192724E-01
2R_19477004_SNP G A 0.1227 20 143 0.4579 4.5213810353437900E-01
2R_19477035_SNP A G 0.481 76 82 0.7839 7.7926620659417956E-01
2R_19477045_SNP C T 0.3503 55 102 0.6881 6.8068332728210690E-01
2R_19477053_SNP C G 0.3831 59 95 0.9796 9.7955448586005911E-01
2R_19477062_SNP G A 0.3871 60 95 0.6682 6.6076383785572723E-01
2R_19477151_SNP T G 0.274 40 106 0.1601 1.4679790254649516E-01
2R_19477291_SNP A G 0.2516 39 116 0.7603 7.5306295729645600E-01
2R_19477349_SNP A T 0.3265 48 99 0.4328 4.1587057494645385E-01
2R_19477563_SNP C A 0.1242 20 141 0.1399 1.3662937593176783E-01
2R_19477581_INS CCC C 0.129 20 135 0.106 1.0644025186057027E-01
2R_19477682_SNP A G 0.4935 76 78 0.6338 6.2403414728685735E-01
2R_19477740_SNP C A 0.2795 45 116 0.5279 5.2040227046058840E-01
2R_19477791_SNP A G 0.2987 46 108 0.778 7.7101436544753221E-01
2R_19477847_DEL C GGA 0.05455 9 156 0.6748 6.7248142452107218E-01
2R_19477944_SNP A G 0.075 12 148 0.3781 3.6782034341644620E-01
2R_19477952_SNP A G 0.07453 12 149 0.1904 1.8239210493675240E-01
2R_19477959_SNP C G 0.4296 61 81 0.3513 3.3289180050822798E-01
2R_19478003_SNP G A 0.4487 70 86 0.3941 3.9004674066288869E-01
2R_19478027_SNP C T 0.4551 71 85 0.2248 2.1172133141972305E-01
2R_19478039_SNP T A 0.4459 70 87 0.2341 2.2223724788197474E-01
2R_19478046_INS GA G 0.3822 60 97 0.9096 9.0715291114564156E-01
2R_19478090_SNP T C 0.06707 11 153 0.9257 9.2517418779457228E-01
2R_19478110_SNP T G 0.4808 75 81 0.9241 9.2182054853096596E-01
2R_19478112_SNP G T 0.487 75 79 0.964 9.6318998674692990E-01
2R_19478133_SNP G A 0.4936 77 79 0.2372 2.2359999968177369E-01
2R_19478211_SNP A C 0.471 73 82 0.6826 6.7730275400929929E-01
2R_19478241_SNP T A 0.2166 34 123 0.451 4.5397330090906085E-01
2R_19478262_SNP A G 0.3019 48 111 0.6336 6.2581259931919075E-01
2R_19478265_SNP G T 0.2975 47 111 0.8144 8.1144690225571348E-01
2R_19478313_SNP T G 0.298 45 106 0.3825 3.6702382434821423E-01
2R_19478406_SNP C G 0.225 36 124 0.6485 6.4342147373587977E-01
2R_19478434_SNP T C 0.2922 45 109 0.4575 4.5013883315976133E-01
2R_19478497_SNP A C 0.06757 10 138 0.7322 7.2871991115080981E-01
2R_19478506_SNP T A 0.1677 26 129 0.739 7.3141164751771326E-01
2R_19478625_SNP T C 0.1883 29 125 0.3677 3.5225755049619789E-01
2R_19478752_SNP C T 0.2756 43 113 0.4231 4.1115425142217188E-01
2R_19478753_SNP A G 0.2803 44 113 0.3774 3.6624788198904168E-01
2R_19478772_SNP T C 0.1491 24 137 0.3789 3.7203515918805696E-01
2R_19479089_SNP A G 0.4333 65 85 0.895 8.9081826073936055E-01
2R_19479342_SNP A G 0.06211 10 151 0.2835 2.7595742262873468E-01
2R_19479561_SNP T C 0.1484 23 132 0.4499 4.3824855117705208E-01
2R_19479577_DEL T ATGTA 0.1274 20 137 0.5659 5.5875686190390794E-01
2R_19479661_INS C CTAC 0.2986 43 101 0.08077 6.4922921672613945E-02
2R_19479677_SNP C T 0.05521 9 154 0.4602 4.5586083176520109E-01
2R_19479704_SNP A C 0.3007 46 107 0.9411 9.3926406506527660E-01
2R_19479719_SNP A C 0.3856 59 94 0.6716 6.6272219499100449E-01
2R_19479727_SNP C T 0.3974 62 94 0.8688 8.6540808895404819E-01
2R_19479734_SNP T G 0.125 20 140 0.4351 4.7108809828507447E-01
2R_19479754_SNP C A 0.3642 55 96 0.7894 7.8215410205006353E-01
2R_19479800_SNP C T 0.2848 45 113 0.4905 4.8123551457666525E-01
2R_19479869_SNP G A 0.1098 18 146 0.6526 6.5116120831625257E-01
2R_19479910_SNP T C 0.3782 59 97 0.3728 3.6221896207174775E-01
2R_19479913_SNP C G 0.3758 59 98 0.3218 3.0961299161281697E-01
2R_19479935_SNP T C 0.05488 9 155 0.4658 4.6134862337762150E-01
2R_19480079_SNP C A 0.12 18 132 0.2945 2.7293212821184409E-01
2R_19480084_SNP T A 0.1176 18 135 0.2664 2.4706306055170291E-01
2R_19480085_SNP G T 0.1635 26 133 0.7599 7.7058532315626815E-01
2R_19480130_SNP A G 0.4375 63 81 0.1465 1.3816690858330938E-01
2R_19480135_SNP T C 0.481 76 82 0.2963 2.8887418593588499E-01
2R_19480143_SNP G A 0.4899 73 76 0.1075 1.0620669758481571E-01
2R_19480149_SNP A G 0.2051 32 124 0.3534 3.4481380265176576E-01
2R_19480361_SNP G A 0.3182 49 105 0.9503 9.4888099968645812E-01
2R_19480413_SNP T A 0.2848 43 108 0.9888 9.8841673622268889E-01
2R_19480446_SNP A G 0.1938 31 129 0.1083 1.0874750690146850E-01
2R_19480465_SNP T C 0.2102 33 124 0.06012 5.4906967323596644E-02
2R_19480527_SNP C A 0.2166 34 123 0.9279 9.2605997746636670E-01
2R_19480536_SNP C T 0.2821 44 112 0.0951 8.8102427337017120E-02
2R_19480582_SNP T G 0.1677 27 134 0.7907 7.8672464608985915E-01
2R_19480629_SNP T C 0.3077 48 108 0.8779 8.7550654964558206E-01
2R_19480638_SNP G A 0.4834 73 78 0.7221 7.1269797336461105E-01
2R_19480658_SNP A G 0.1914 31 131 0.8515 8.4908400223448655E-01
2R_19480695_SNP T C 0.2357 37 120 0.5622 5.5263364056046616E-01
2R_19480734_SNP T G 0.4748 66 73 0.922 9.1784177643990272E-01
2R_19480750_SNP A G 0.1118 18 143 0.3929 3.8539314258622248E-01
2R_19480761_SNP T A 0.125 20 140 0.5461 5.3868398082079627E-01
2R_19480765_SNP A T 0.1358 22 140 0.4578 4.5135721776267490E-01
2R_19480780_SNP A G 0.05031 8 151 0.4151 4.0554899109026743E-01
2R_19480825_SNP C T 0.3117 48 106 0.1606 1.5163740947321158E-01
2R_19480876_SNP T A 0.06135 10 153 0.4472 4.4098353475322427E-01
2R_19481082_SNP T C 0.2914 44 107 0.1807 1.7741332461598835E-01
2R_19481195_INS AAAC A 0.0641 10 146 0.3187 3.1272821734393597E-01
2R_19481196_SNP A C 0.1679 23 114 0.2855 2.6026310869461478E-01
2R_19481203_INS ACCA A 0.2143 30 110 0.08309 7.7722816179005935E-02
2R_19481221_SNP T A 0.05556 9 153 0.3336 3.2762059723400216E-01
2R_19481222_SNP A T 0.05556 9 153 0.3672 3.6149578717676456E-01
2R_19481237_SNP T C 0.3987 63 95 0.1979 1.9159968164694263E-01
2R_19481311_INS CCC C 0.195 31 128 0.08643 7.8752758063776809E-02
2R_19481349_DEL T TTCAACT 0.1333 20 130 0.136 1.2211100581285761E-01
2R_19481373_SNP G T 0.06173 10 152 0.3186 3.1260605632977778E-01
2R_19481501_SNP A C 0.06135 10 153 0.3195 3.1496912050786241E-01
2R_19481793_SNP G A 0.2704 43 116 0.1405 1.3436213029804012E-01
2R_19481889_SNP T C 0.1863 30 131 0.142 1.3457828319756582E-01
2R_19481890_SNP G C 0.1731 27 129 0.8825 8.8173572085434337E-01
2R_19481923_SNP G T 0.225 36 124 0.06401 5.8350944556037419E-02
2R_19481990_SNP T A 0.1043 17 146 0.9912 9.9105064380213348E-01
2R_19482133_SNP G A 0.3822 60 97 0.8873 8.8534446897357855E-01
2R_19482135_SNP C G 0.3871 60 95 0.9394 9.3784504935350554E-01
2R_19482291_INS TTT T 0.1169 18 136 0.08864 1.0160546558141592E-01
2R_19482376_SNP A T 0.142 23 139 0.8719 8.6993264489892907E-01
2R_19482456_SNP T C 0.2238 32 111 0.8748 8.6756619787367795E-01
2R_19482471_SNP A G 0.2483 36 109 0.9531 9.5119844906434425E-01
2R_19482488_SNP T C 0.1701 25 122 0.7062 6.9857586707879626E-01
2R_19482491_SNP C A 0.1781 26 120 0.7891 7.8167485095535061E-01
2R_19482534_SNP A G 0.1958 28 115 0.7757 7.6616388188441853E-01
2R_19482546_SNP A G 0.1781 26 120 0.3469 3.3639552609799661E-01
2R_19482581_INS ATGATTTTAAATGGCGACATTTTCGA C 0.3885 61 96 0.3717 3.5993092243681812E-01
2R_19482726_INS CGACA C 0.2875 46 114 0.06415 6.0142953835204946E-02
2R_19482729_SNP A G 0.2767 44 115 0.07211 6.7111635653420126E-02
2R_19482730_SNP A C 0.2756 43 113 0.06003 5.3436643566234877E-02
2R_19482731_SNP T A 0.06211 10 151 0.371 3.6216697694881683E-01
2R_19482733_SNP G C 0.2785 44 114 0.07014 6.4295582421648845E-02
2R_19482737_SNP G T 0.2821 44 112 0.06252 5.5788190359776425E-02
2R_19482738_SNP C G 0.05625 9 151 0.2569 2.4718181499706526E-01
2R_19482739_SNP A G 0.2893 46 113 0.06129 5.6761249185040989E-02
2R_19482740_SNP A G 0.2893 46 113 0.05109 4.6677412369083571E-02
2R_19482742_SNP A T 0.2848 45 113 0.07427 6.9852778751322148E-02
2R_19482744_SNP T G 0.2893 46 113 0.06129 5.6761249185040989E-02
2R_19482745_INS AGTT A 0.2938 47 113 0.05112 4.7400556757219048E-02
2R_19482750_SNP T A 0.07692 12 144 0.2535 2.3751040618141028E-01
2R_19482758_SNP A C 0.05195 8 146 0.3459 3.3010883222545673E-01
2R_19482783_SNP T C 0.05031 8 151 0.8254 8.2119280623660129E-01
2R_19482792_SNP C G 0.1074 16 133 0.006766 5.1686344782693235E-03
2R_19482819_SNP C T 0.4967 75 76 0.3209 3.0612213343524564E-01
2R_19482827_SNP G A 0.471 73 82 0.4227 4.1489241377552122E-01
2R_19482830_SNP C G 0.3822 60 97 0.4695 4.5980091316964478E-01
2R_19482872_SNP G T 0.1718 28 135 0.2447 2.3835889326578186E-01
2R_19483034_SNP T C 0.2222 30 105 0.2619 2.3625492554261263E-01
2R_19483039_SNP C A 0.1915 27 114 0.2857 2.6761588127150249E-01
2R_19483043_SNP A G 0.07643 12 145 0.08177 7.7486652692191127E-02
2R_19483065_SNP G C 0.2875 46 114 0.4485 4.4276298990357821E-01
2R_19483093_SNP C G 0.443 70 88 0.4273 4.1559920271838491E-01
2R_19483162_SNP G C 0.4702 71 80 0.4332 4.1209035501735514E-01
2R_19483184_SNP T G 0.3487 53 99 0.8288 8.2251259257105291E-01
2R_19483188_SNP A T 0.32 48 102 0.1439 1.2510800150489809E-01
2R_19483210_SNP C T 0.2829 43 109 0.9685 9.6732112752161625E-01
2R_19483224_SNP T G 0.06918 11 148 0.02278 2.0178354282559759E-02
2R_19483417_SNP A C 0.3766 58 96 0.1486 1.3525493550898393E-01
2R_19483432_SNP A G 0.4771 73 80 0.0188 1.5367834306506274E-02
2R_19483445_SNP C T 0.1783 28 129 0.2016 1.9040783851105580E-01
2R_19483479_SNP C G 0.3129 46 101 0.816 8.0911035104062912E-01
2R_19483498_SNP A G 0.4194 65 90 0.1727 1.5851940782593776E-01
2R_19483502_SNP T C 0.2422 39 122 0.04429 4.1243325893527409E-02
2R_19483544_SNP A G 0.0566 9 150 0.5298 5.2233766142523064E-01
2R_19483644_SNP T G 0.0625 10 150 0.5547 5.4823392714944696E-01
2R_19483649_SNP A G 0.07547 12 147 0.01936 1.7003449808283312E-02
2R_19483683_SNP G A 0.268 41 112 0.6796 6.6952637728663222E-01
2R_19483686_SNP C A 0.2727 42 112 0.6008 5.8863874270436378E-01
2R_19483708_SNP T G 0.0566 9 150 0.9527 9.5447237539387708E-01
2R_19483754_SNP C T 0.0625 10 150 0.5607 5.5445765317070994E-01
2R_19483983_SNP C G 0.07362 12 151 0.03787 3.6104196811389988E-02
2R_19483997_SNP A G 0.1366 22 139 0.3066 3.0012556779094068E-01
2R_19484037_SNP A C 0.07362 12 151 0.03787 3.6104196811389988E-02
2R_19484056_INS ATTCAGAATCCGA A 0.1233 18 128 0.4156 3.9593080742776410E-01
2R_19484132_SNP A G 0.4277 68 91 0.08997 8.4840618058733996E-02
2R_19484188_SNP A G 0.06173 10 152 0.09683 9.3003590419314941E-02
2R_19484201_SNP G A 0.359 56 100 0.07293 6.6785575796841343E-02
2R_19484219_DEL AAT GTGCGTCC 0.08974 14 142 0.3936 3.8151549420730424E-01
2R_19484278_SNP T A 0.1282 20 136 0.207 1.9424182538878654E-01
2R_19484288_SNP C A 0.135 22 141 0.7594 7.5622850802964237E-01
2R_19484299_SNP A G 0.1338 21 136 0.5004 4.9074905877963226E-01
2R_19484312_SNP A C 0.1166 19 144 0.8982 8.9680381145311683E-01
2R_19484341_SNP T C 0.2675 42 115 0.6203 6.1118305689091890E-01
2R_19484343_SNP A G 0.075 12 148 0.9201 9.1896476672503880E-01
2R_19484345_SNP C T 0.1258 20 139 0.5312 5.2241096956571353E-01
2R_19484346_SNP G A 0.1401 22 135 0.3521 3.3964104207646983E-01
2R_19484396_SNP T C 0.1235 20 142 0.455 4.5048563151793031E-01
2R_19484459_SNP A G 0.1218 19 137 0.5617 5.5047702548843236E-01
2R_19484462_SNP T C 0.4313 69 91 0.16 1.5407896839705448E-01
2R_19484558_SNP C T 0.2611 41 116 0.298 2.8897251686753811E-01
2R_19484608_SNP A T 0.4348 70 91 0.2332 2.2403632647962646E-01
2R_19484635_SNP G A 0.4277 68 91 0.2958 2.8866883247308717E-01
2R_19484662_SNP A G 0.3376 53 104 0.8236 8.2000984368511376E-01
2R_19484764_SNP C T 0.3861 61 97 0.9485 9.4752028025543167E-01
2R_19484878_SNP C A 0.1235 20 142 0.6298 6.2400215705573592E-01
2R_19484911_SNP C T 0.1 16 144 0.6776 6.7064351221076346E-01
2R_19484938_SNP C T 0.414 65 92 0.309 2.9424069360237903E-01
2R_19484945_SNP T C 0.1288 21 142 0.5887 5.8365447926788760E-01
2R_19484992_SNP A G 0.2244 35 121 0.4474 4.3699640771822523E-01
2R_19485001_SNP T C 0.3567 56 101 0.2734 2.6636611342917316E-01
2R_19485073_SNP C T 0.4156 64 90 0.1241 1.1395210511144349E-01
2R_19485082_SNP C A 0.05521 9 154 0.2332 2.2707899831161327E-01
2R_19485130_SNP C T 0.1069 17 142 0.1288 1.1957616737172028E-01
2R_19485167_SNP G T 0.05625 9 151 0.463 4.5310144934511920E-01
2R_19485228_SNP G A 0.2857 44 110 0.3488 3.3862363482353330E-01
2R_19485267_SNP G A 0.3333 53 106 0.459 4.5047059949738555E-01
2R_19485324_SNP C T 0.1132 18 141 0.5969 5.8788346806926284E-01
2R_19485486_SNP T C 0.2595 41 117 0.6188 6.1294742078195819E-01
2R_19485522_SNP T A 0.271 42 113 0.7066 7.0316513867162755E-01
2R_19485593_INS AAGCACA A 0.1234 19 135 0.4267 4.5521361698380891E-01
2R_19485735_SNP C T 0.1104 17 137 0.1981 1.8237797319261517E-01
2R_19485780_SNP T G 0.2353 36 117 0.8499 8.4651908553681532E-01
2R_19485789_SNP G A 0.4079 62 90 0.2724 2.5615679161731253E-01
2R_19485960_SNP C A 0.3933 59 91 0.4531 4.3399421453999421E-01
2R_19485978_SNP G A 0.5 77 77 0.5824 5.6883250574179578E-01
2R_19486108_SNP A G 0.0559 9 152 0.4697 4.6296354989538435E-01
2R_19486178_SNP T C 0.4534 73 88 0.1547 1.4872131297914426E-01
2R_19486204_SNP A G 0.1484 23 132 0.1784 1.6791882613720788E-01
2R_19486333_SNP T A 0.0679 11 151 0.1186 1.1374161963400597E-01
2R_19486395_SNP T C 0.07237 11 141 0.3206 3.0137889263777984E-01
2R_19486398_SNP C T 0.07843 12 141 0.365 3.4740359794529907E-01
2R_19486458_SNP A C 0.07051 11 145 0.001972 1.8819909305182445E-03
2R_19486481_DEL C CAC 0.15 21 119 0.01488 9.2767621196267348E-03
2R_19486494_DEL T TCT 0.1226 19 136 0.1873 1.8285125529539925E-01
2R_19486648_SNP A G 0.4224 68 93 0.3472 3.4017248551307167E-01
2R_19486957_SNP G C 0.06289 10 149 0.527 5.1688223150423873E-01
2R_19487044_INS AA A 0.0641 10 146 0.4805 4.7095336288243250E-01
2R_19487048_SNP A G 0.205 33 128 0.3953 3.8671352400989711E-01
2R_19487058_SNP A C 0.2152 34 124 0.5689 5.5866062384469617E-01
2R_19487059_SNP T A 0.2188 35 125 0.6005 5.9261873380166108E-01
2R_19487155_SNP T C 0.457 69 82 0.2532 2.3659971340380392E-01
2R_19487200_SNP C T 0.08805 14 145 0.6019 5.9549784296755193E-01
2R_19487268_SNP C T 0.4423 69 87 0.1031 9.3726358099223916E-02
2R_19487269_SNP A C 0.4323 67 88 0.07959 7.1659717572330722E-02
2R_19487319_SNP T C 0.2564 40 116 0.3837 3.7153281360433288E-01
2R_19487347_SNP A G 0.1296 21 141 0.4385 4.3158355352503375E-01
2R_19487369_SNP T G 0.4679 73 83 0.9141 9.1124045787840757E-01
2R_19487513_SNP T G 0.2839 44 111 0.7359 7.2871696494164140E-01
2R_19487557_SNP T A 0.4551 71 85 0.3392 3.2597184132744716E-01
2R_19487577_INS TCCATTTCATTC T 0.08387 13 142 0.4428 4.3475510014984131E-01
2R_19487578_INS ACATTTCATTCA A 0.3111 42 93 0.8634 8.5607559094719887E-01
2R_19487596_SNP T C 0.1914 31 131 0.1153 1.1004288518932415E-01
2R_19487716_SNP G C 0.2739 43 114 0.06594 6.5768230499597277E-02
2R_19487731_SNP A G 0.2437 39 121 0.8395 8.3634574541646622E-01
2R_19487745_SNP T G 0.2885 45 111 0.08158 7.4683357054774926E-02
2R_19487791_SNP A C 0.1437 23 137 0.3539 3.4458099251501983E-01
2R_19487798_SNP G A 0.1146 18 139 0.2377 2.2551380706000224E-01
2R_19487801_SNP A T 0.3935 61 94 0.01147 9.4246911751005528E-03
2R_19487818_SNP T A 0.1465 23 134 0.6279 6.2001668298260582E-01
2R_19487897_SNP T A 0.4671 71 81 0.7657 7.6301593627476771E-01
2R_19487906_SNP A G 0.404 61 90 0.9079 9.0657944360757026E-01
2R_19487919_SNP C A 0.05263 8 144 0.8913 8.8972620531030910E-01
2R_19487941_SNP A T 0.06452 10 145 0.05081 4.5817513995948994E-02
2R_19487965_SNP G A 0.3613 56 99 0.3215 3.0623630998257567E-01
2R_19487966_SNP T C 0.2756 43 113 0.26 2.4648475787378843E-01
2R_19487980_SNP G A 0.1 16 144 0.2424 2.3688412773599310E-01
2R_19487983_SNP T A 0.3544 56 102 0.3967 3.8624502373901881E-01
2R_19487986_SNP A T 0.09375 15 145 0.3399 3.2928454756820191E-01
2R_19487989_SNP A T 0.1543 25 137 0.581 5.7637835863253706E-01
2R_19487991_SNP A C 0.1543 25 137 0.5955 5.9086060979982835E-01
2R_19487995_SNP T C 0.1595 26 137 0.624 6.2076269127493955E-01
2R_19487997_SNP C T 0.2722 43 115 0.347 3.3535461493662322E-01
2R_19488016_SNP T C 0.08125 13 147 0.2706 2.6175574525378620E-01
2R_19488019_SNP C T 0.2839 44 111 0.01286 1.1027130026810777E-02
2R_19488052_SNP T G 0.3791 58 95 0.4166 4.0585482453566457E-01
2R_19488091_SNP T A 0.3208 51 108 0.9697 9.6902187518098382E-01
2R_19488102_SNP T A 0.3631 57 100 0.3827 3.7105447546486980E-01
2R_19488105_SNP C G 0.1392 22 136 0.1671 1.6288642174700774E-01
2R_19488113_SNP G T 0.225 36 124 0.05078 4.6337105968969047E-02
2R_19488117_INS GG G 0.3423 51 98 0.7693 7.6220867141269011E-01
2R_19488133_SNP A T 0.1795 28 128 0.1101 1.0046134343155078E-01
2R_19488140_SNP T C 0.3822 60 97 0.1454 1.3655103008408920E-01
2R_19488144_SNP A T 0.3861 61 97 0.1432 1.3552136133749615E-01
2R_19488165_SNP A G 0.3846 60 96 0.715 7.0663546444149217E-01
2R_19488180_SNP T C 0.06173 10 152 0.5088 5.0228846455200715E-01
2R_19488297_SNP C T 0.4615 72 84 0.7338 7.2674543606476627E-01
2R_19488347_SNP T A 0.1062 17 143 0.37 3.5948146962787886E-01
2R_19488378_SNP A G 0.2938 47 113 0.4097 3.9959483485692027E-01
2R_19488400_SNP C T 0.1646 26 132 0.8547 8.5053171252508375E-01
2R_19488421_SNP A G 0.3885 61 96 0.175 1.6487520399163968E-01
2R_19488422_SNP C T 0.3885 61 96 0.1485 1.3930089954351077E-01
2R_19488455_SNP T C 0.2785 44 114 0.2422 2.3121226740549039E-01
2R_19488509_SNP C T 0.4437 63 79 0.6953 7.1000929378583644E-01
2R_19488564_SNP G T 0.3289 49 100 0.3363 3.6313904975045741E-01
2R_19488568_SNP A G 0.3043 49 112 0.2231 2.1719201701583812E-01
2R_19488585_SNP G C 0.05556 9 153 0.3303 3.2255445299315599E-01
2R_19488592_SNP G T 0.1341 22 142 0.8428 8.4116205890094409E-01
2R_19488593_SNP A T 0.118 19 142 0.509 5.0379058602565108E-01
2R_19488654_SNP T G 0.1419 22 133 0.9403 9.3914070355689339E-01
2R_19488657_SNP G C 0.1013 16 142 0.7181 7.1240622492573358E-01
2R_19488703_SNP A C 0.4183 64 89 0.06995 6.2527174326543075E-02
2R_19488711_SNP G A 0.08025 13 149 0.9324 9.3133026739126046E-01
2R_19488736_SNP T A 0.4615 72 84 0.3248 3.1408238746199224E-01
2R_19488761_SNP G T 0.1643 23 117 0.2103 1.8779282397823005E-01
2R_19488768_SNP C T 0.4194 65 90 0.3014 2.8966212632960375E-01
2R_19488859_SNP T C 0.3544 56 102 0.5057 4.9432272707665614E-01
2R_19488865_SNP T C 0.3462 54 102 0.6813 6.7255305801890986E-01
2R_19489003_SNP C T 0.1242 20 141 0.03496 3.2034462466133042E-02
2R_19489011_SNP A G 0.08075 13 148 0.9834 9.8330008571103578E-01
2R_19489015_SNP G A 0.4903 76 79 0.5093 4.9733104832293462E-01
2R_19489016_SNP G C 0.4936 77 79 0.4816 4.7027143141336114E-01
2R_19489026_SNP A G 0.1329 21 137 0.03209 2.8024356179199187E-02
2R_19489041_SNP A T 0.487 75 79 0.5244 5.1053209936079536E-01
2R_19489050_SNP T C 0.2342 37 121 0.5933 5.8670127245566406E-01
2R_19489058_SNP T A 0.1635 26 133 0.02607 2.2939198464896671E-02
2R_19489067_SNP C A 0.1333 22 143 0.7818 7.8021063634675680E-01
2R_19489092_SNP C T 0.1341 22 142 0.7767 7.7441469468695456E-01
2R_19489098_SNP C T 0.128 21 143 0.8126 8.1063312369782703E-01
2R_19489128_SNP A G 0.3987 63 95 0.8698 8.6713195148952060E-01
2R_19489164_SNP C A 0.129 20 135 0.5838 5.7488727791629912E-01
2R_19489171_SNP C A 0.09146 15 149 0.3401 3.3521713246176299E-01
2R_19489317_SNP T G 0.06061 10 155 0.2954 2.9167459104209703E-01
2R_19489318_SNP G T 0.06061 10 155 0.2954 2.9167459104209703E-01
2R_19489327_SNP A T 0.3291 52 106 0.01998 1.6889706955467192E-02
2R_19489342_SNP T A 0.2625 42 118 0.03122 2.8202704547426606E-02
2R_19489343_SNP T A 0.2579 41 118 0.04893 4.3500787645225053E-02
2R_19489355_SNP A G 0.1829 30 134 0.08857 8.5192189775891380E-02
2R_19489365_SNP G T 0.3208 51 108 0.03586 3.1790681237193287E-02
2R_19489380_SNP T A 0.3677 57 98 0.02321 1.9243262731263259E-02
2R_19489388_SNP A G 0.3758 59 98 0.03312 2.9029574106782790E-02
2R_19489390_DEL T TAT 0.1242 20 141 0.2526 2.4339604978526819E-01
2R_19489437_SNP G T 0.1688 27 133 0.08021 7.6621858085170080E-02
2R_19489472_INS GCCTG G 0.3806 59 96 0.3273 3.2764437199111229E-01
2R_19489485_SNP T C 0.1358 22 140 0.2431 2.3629204113026525E-01
2R_19489489_SNP T C 0.1358 22 140 0.2431 2.3629204113026525E-01
2R_19489502_SNP G A 0.1635 26 133 0.7982 7.9364682857519009E-01
2R_19489503_SNP C A 0.3974 60 91 0.9913 9.9112960209840673E-01
2R_19489507_SNP C T 0.1173 19 143 0.3078 3.0046942572607094E-01
2R_19489513_SNP A C 0.1677 27 134 0.7932 7.8971869383957372E-01
2R_19489594_SNP C T 0.2013 32 127 0.2663 2.5526287083177257E-01
2R_19489596_SNP G C 0.1962 31 127 0.2311 2.1910504368439543E-01
2R_19489599_SNP T C 0.2062 33 127 0.2943 2.8494054754281983E-01
2R_19489606_SNP C T 0.2013 32 127 0.2335 2.2274871684961994E-01
2R_19489607_SNP T C 0.2013 32 127 0.2663 2.5526287083177257E-01
2R_19489709_SNP T C 0.1447 23 136 0.4839 4.7438268896499414E-01
2R_19489736_SNP A C 0.1472 24 139 0.216 2.0972148415805369E-01
2R_19489760_SNP A T 0.1132 18 141 0.9535 9.5595162305329351E-01
2R_19489762_SNP A T 0.2157 33 120 0.2464 2.3243040386398128E-01
2R_19489764_SNP C G 0.2357 37 120 0.3494 3.4031804668664167E-01
2R_19489771_SNP A G 0.09317 15 146 0.3271 3.1955713372573380E-01
2R_19489859_SNP G T 0.1429 23 138 0.7246 7.2047215062567360E-01
2R_19489894_SNP C T 0.3631 57 100 0.4111 4.0086174374945815E-01
2R_19489993_SNP T C 0.3 48 112 0.3543 3.4601392492857286E-01
2R_19489995_SNP A T 0.3758 59 98 0.8364 8.3420888210034239E-01
2R_19490001_SNP T G 0.3099 44 98 0.4022 3.7854004233776861E-01
2R_19490004_SNP G A 0.1411 23 140 0.1392 1.3520286455840602E-01
2R_19490007_SNP C A 0.3481 55 103 0.5132 5.1088059105430983E-01
2R_19490035_INS ACA A 0.1259 18 125 0.2011 1.8070508886250602E-01
2R_19490053_SNP A G 0.4675 72 82 0.2625 2.5040629531899217E-01
2R_19490054_SNP A G 0.0559 9 152 0.3017 2.9257363276014792E-01
2R_19490055_SNP G C 0.1313 21 139 0.798 7.9454573542203266E-01
2R_19490094_SNP A G 0.2405 38 120 0.1328 1.2750740192570875E-01
2R_19490104_SNP A T 0.2166 34 123 0.5891 5.8151931733323914E-01
2R_19490123_SNP T C 0.5 77 77 0.4235 4.1535428908088967E-01
2R_19490158_SNP C G 0.474 73 81 0.919 9.1696035636804618E-01
2R_19490176_SNP A G 0.4679 73 83 0.8352 8.3093502843217926E-01
2R_19490193_SNP T C 0.4645 72 83 0.9737 9.7308519179785280E-01
2R_19490239_SNP A G 0.4452 69 86 0.5727 5.7139312518246166E-01
2R_19490347_SNP A G 0.08642 14 148 0.085 8.1824868802381809E-02
2R_19490378_SNP G A 0.4331 68 89 0.025 2.2338458502610795E-02
2R_19490390_SNP T C 0.4204 66 91 0.02384 2.1229893151438733E-02
2R_19490405_SNP T A 0.1975 32 130 0.1062 1.0268680702977018E-01
2R_19490495_SNP C A 0.08805 14 145 0.7982 7.9475143095022693E-01
2R_19490519_SNP C G 0.06173 10 152 0.5736 5.6995231234480026E-01
2R_19490547_SNP G A 0.1 16 144 0.7886 7.8613663467269979E-01
2R_19490573_SNP A C 0.1605 26 136 0.1305 1.2415169557515904E-01
2R_19490588_SNP C T 0.05521 9 154 0.7413 7.3802715501127369E-01
2R_19490592_SNP C T 0.205 33 128 0.1524 1.4525352475756514E-01
2R_19490594_SNP T C 0.2099 34 128 0.1373 1.3146084259667790E-01
2R_19490601_SNP C A 0.4684 74 84 0.6452 6.3700006116013075E-01
2R_19490606_SNP A G 0.3631 57 100 0.6057 5.9556914940715955E-01
2R_19490618_SNP G A 0.4684 74 84 0.5414 5.3476898043954835E-01
2R_19490624_SNP A G 0.2278 36 122 0.2911 2.8027484611992060E-01
2R_19490657_SNP A G 0.1859 29 127 0.4076 3.9650958831361061E-01
2R_19490670_SNP T A 0.09375 15 145 0.3409 3.3115135834187071E-01
2R_19490690_SNP G C 0.09259 15 147 0.7446 7.4054352008901259E-01
2R_19490714_SNP A C 0.06329 10 148 0.891 8.8853854505943308E-01
2R_19490732_SNP T A 0.08176 13 146 0.5498 5.4075122274988607E-01
2R_19490741_SNP T C 0.0559 9 152 0.7419 7.3708600467734031E-01
2R_19490833_SNP C G 0.07547 12 147 0.8848 8.8197840343058376E-01
2R_19490843_SNP A G 0.08125 13 147 0.8762 8.7366549631885770E-01
2R_19490865_SNP A G 0.471 73 82 0.2336 2.1846576546693519E-01
2R_19490883_SNP G A 0.366 56 97 0.1812 1.6752379571350795E-01
2R_19490907_SNP G C 0.08075 13 148 0.7847 7.8059832542941399E-01
2R_19490937_SNP G T 0.3247 50 104 0.1989 1.9012998730752306E-01
2R_19490949_SNP T C 0.4238 64 87 0.5424 5.2596258582570021E-01
2R_19490972_SNP C T 0.2138 34 125 0.2213 2.1354183745429534E-01
2R_19490994_SNP C G 0.4276 65 87 0.5967 5.8450805126070549E-01
2R_19491068_SNP C G 0.3158 48 104 0.854 8.4919186560058879E-01
2R_19491125_DEL T TTTGATCAAGTGTAT 0.1046 16 137 0.05755 5.6098079950936679E-02
2R_19491193_SNP C T 0.3677 57 98 0.4326 4.2621917175756430E-01
2R_19491195_SNP T C 0.3701 57 97 0.4952 4.9418079098628920E-01
2R_19491232_INS GACG G 0.2162 32 116 0.1093 9.4550186081057475E-02
2R_19491270_SNP G C 0.4026 62 92 0.1364 1.3277598963485693E-01
2R_19491279_SNP C T 0.4586 72 85 0.7478 7.4312248076079190E-01
2R_19491294_SNP T C 0.1447 23 136 0.2414 2.3034480264403634E-01
2R_19491339_SNP C T 0.1049 17 145 0.6703 6.6840213152764671E-01
2R_19491376_SNP T C 0.3117 48 106 0.5488 5.4122899688666337E-01
2R_19491389_SNP A G 0.2372 37 119 0.8768 8.7554712403414137E-01
2R_19491427_SNP G C 0.242 38 119 0.9145 9.1277748963961036E-01
2R_19491465_SNP T C 0.2434 37 115 0.0352 3.3484080048858299E-02
2R_19491526_SNP G A 0.2293 36 121 0.51 4.9807500448080522E-01
2R_19491538_SNP G A 0.3481 55 103 0.9815 9.8122625878761671E-01
2R_19491571_SNP T C 0.2609 42 119 0.9409 9.4019172234002790E-01
2R_19491611_SNP T A 0.0641 10 146 0.8417 8.3824271429195707E-01
2R_19491612_SNP A C 0.1474 23 133 0.3402 3.2676197178367150E-01
2R_19491619_DEL T TT 0.1274 20 137 0.4236 4.1270186031024980E-01
2R_19491626_SNP C T 0.3974 62 94 0.3891 3.7619446684832847E-01
2R_19491645_SNP G C 0.1125 18 142 0.2586 2.5848519023703187E-01
2R_19491660_SNP C G 0.4423 69 87 0.2284 2.1372359809035679E-01
2R_19491671_SNP G C 0.1447 23 136 0.1095 1.1028852097531650E-01
2R_19491675_SNP A T 0.1437 23 137 0.1371 1.3089456869941096E-01
2R_19491685_SNP C T 0.09816 16 147 0.04713 4.4198655434885922E-02
2R_19491709_SNP A C 0.3718 58 98 0.3157 3.0015763642532622E-01
2R_19491726_SNP G A 0.06875 11 149 0.2277 2.2441702655413109E-01
2R_19491731_SNP A C 0.3506 54 100 0.6422 6.3475123840310366E-01
2R_19491776_SNP A G 0.3165 50 108 0.8157 8.1214690270014411E-01
2R_19491779_SNP T C 0.15 24 136 0.2733 2.6340243612984471E-01
2R_19491811_SNP A C 0.474 73 81 0.2835 2.6532773824181632E-01
2R_19491821_SNP A T 0.3831 59 95 0.6876 6.7921904823592261E-01
2R_19491824_SNP T G 0.3871 60 95 0.9857 9.8532156815732108E-01
2R_19491828_SNP A T 0.3885 61 96 0.8893 8.8586711857311551E-01
2R_19491832_SNP C T 0.4904 77 80 0.4581 4.4985374294685165E-01
2R_19491844_SNP G C 0.1728 28 134 0.2533 2.5316760347945533E-01
2R_19491876_SNP G A 0.1091 18 147 0.1886 1.8527328832075129E-01
2R_19491898_SNP G A 0.07407 12 150 0.7857 7.8463907987284998E-01
2R_19491934_SNP C T 0.2654 43 119 0.3624 3.5609141573030967E-01
2R_19491945_SNP A G 0.06918 11 148 0.122 1.1335462635473614E-01
2R_19492000_SNP A G 0.4837 74 79 0.6337 6.2012970640535836E-01
2R_19492009_SNP C G 0.4527 67 81 0.5019 4.8338599136577109E-01
2R_19492051_SNP T G 0.2662 41 113 0.07815 7.2693590233836591E-02
2R_19492060_SNP T A 0.2078 32 122 0.2534 2.3594255897711158E-01
2R_19492200_SNP A G 0.3526 55 101 0.5523 5.5110702608273054E-01
2R_19492212_SNP A G 0.1603 25 131 0.1652 1.6200977750106971E-01
2R_19492230_SNP T C 0.05556 9 153 0.1327 1.2641250447836871E-01
2R_19492291_SNP G A 0.2236 36 125 0.211 2.0679898027320054E-01
2R_19492300_SNP C T 0.1772 28 130 0.4679 4.5538256431003299E-01
2R_19492333_SNP A G 0.0559 9 152 0.08726 8.1437796491996173E-02
2R_19492338_SNP T C 0.09375 15 145 0.7608 7.5597000138827064E-01
2R_19492363_SNP C G 0.2975 47 111 0.03378 3.0795917382767775E-02
2R_19492375_SNP A G 0.0679 11 151 0.3005 2.9255620980088781E-01
2R_19492384_SNP A G 0.05488 9 155 0.08453 8.1427116057979559E-02
2R_19492396_SNP G A 0.4792 69 75 0.5023 4.8952010932580703E-01
2R_19492429_SNP G A 0.4 62 93 0.7987 7.9363143773140377E-01
2R_19492492_SNP G A 0.3701 57 97 0.5483 5.3901731496399974E-01
2R_19492500_SNP A T 0.4408 67 85 0.1222 1.1244030842695885E-01
2R_19492521_INS CCGCAGCTTTC C 0.09877 16 146 0.3983 3.9065368946527401E-01
2R_19492523_SNP A T 0.3567 56 101 0.2983 2.8974007398589119E-01
2R_19492531_SNP C A 0.3608 57 101 0.4739 4.6280465087593481E-01
2R_19492535_SNP A T 0.3648 58 101 0.4367 4.2613651008243669E-01
2R_19492552_SNP T C 0.05556 9 153 0.2544 2.4665863166261015E-01
2R_19492563_SNP A T 0.2327 37 122 0.02575 2.3255198592590978E-02
2R_19492567_SNP A T 0.1111 18 144 0.2711 2.9470043116948841E-01
2R_19492568_SNP A T 0.2327 37 122 0.01322 1.1135863482890574E-02
2R_19492590_SNP C T 0.118 19 142 0.8958 8.9429197985671149E-01
2R_19492624_SNP A C 0.2418 37 116 0.1856 1.7521632667758857E-01
2R_19492670_SNP T G 0.1625 26 134 0.1851 1.7811875069120553E-01
2R_19492685_SNP C G 0.3846 55 88 0.3862 3.6635256788189630E-01
2R_19492775_SNP T C 0.06748 11 152 0.8174 8.1570276079146831E-01
2R_19492780_SNP A G 0.118 19 142 0.1027 9.8905379184990205E-02
2R_19492814_SNP A G 0.1875 30 130 0.205 2.0247563720221129E-01
2R_19492822_SNP A G 0.4841 76 81 0.3233 3.0934526443144250E-01
2R_19492960_SNP T G 0.0559 9 152 0.2209 2.1205548797381735E-01
2R_19492965_SNP C T 0.1358 22 140 0.06568 6.1333246001783678E-02
2R_19492973_SNP T G 0.1572 25 134 0.7398 7.3593076102563049E-01
2R_19493011_SNP A C 0.2785 44 114 0.5694 5.5903611138568166E-01
2R_19493020_DEL A AAG 0.1781 26 120 0.2537 2.3323164445588684E-01
2R_19493052_SNP A G 0.1437 23 137 0.09812 9.1661496667603037E-02
2R_19493082_SNP A G 0.3292 53 108 0.004673 3.9843543635889678E-03
2R_19493096_SNP T A 0.1625 26 134 0.05318 4.8053726541921304E-02
2R_19493098_SNP T A 0.1274 20 137 0.1598 1.5202337258552834E-01
2R_19493101_SNP G C 0.1538 24 132 0.08643 7.9094991349775517E-02
2R_19493123_INS CC C 0.125 20 140 0.06309 5.7382647776723812E-02
2R_19493132_SNP T G 0.3464 53 100 0.5609 5.4955368729727727E-01
2R_19493133_SNP A G 0.3224 49 103 0.4445 4.3386487301284093E-01
2R_19493143_MNP TTC CCG 0.2675 42 115 0.4949 4.8154621669070308E-01
2R_19493148_SNP T C 0.1835 29 129 0.5688 5.6197159734098689E-01
2R_19493175_SNP T G 0.3553 54 98 0.639 6.2571551417951476E-01
2R_19493186_SNP A G 0.15 24 136 0.1028 9.5381969700788827E-02
2R_19493188_SNP G T 0.1437 23 137 0.05905 5.4507402582788057E-02
2R_19493193_SNP C T 0.08075 13 148 0.3644 3.5660497926574930E-01
2R_19493326_SNP T A 0.2987 46 108 0.0008167 7.4422301508469642E-04
2R_19493329_SNP T C 0.4805 74 80 0.2197 2.0560253717102939E-01
2R_19493362_SNP A C 0.06832 11 150 0.2052 2.2692949988766997E-01
2R_19493428_SNP C T 0.1562 25 135 0.04195 3.9098991441142678E-02
2R_19493506_SNP A G 0.2675 42 115 0.02543 2.4849588165702728E-02
2R_19493513_SNP T A 0.08025 13 149 0.2244 2.1813945472007756E-01
2R_19493516_SNP T C 0.2453 39 120 0.04849 4.4567889743884176E-02
2R_19493553_SNP A G 0.05732 9 148 0.1174 1.1489618633491760E-01
2R_19493594_SNP A G 0.4331 68 89 0.265 2.5699122951047826E-01
2R_19493630_SNP G A 0.08228 13 145 0.6423 6.3441374965696684E-01
2R_19493654_SNP C G 0.1187 19 141 0.2412 2.3600822269928379E-01
2R_19493699_SNP A C 0.09554 15 142 0.5197 5.1100112255545449E-01
2R_19493731_SNP T C 0.3333 52 104 0.03552 3.0434151585731720E-02
2R_19493762_SNP T A 0.2893 46 113 0.132 1.2460684910072894E-01
2R_19493775_SNP T C 0.1503 23 130 0.1584 1.4902811177827535E-01
2R_19493780_SNP A G 0.1613 25 130 0.1409 1.2795278507844754E-01
2R_19493823_SNP A G 0.06173 10 152 0.04493 4.2817972343674904E-02
2R_19493837_SNP G A 0.1173 19 143 0.177 1.7013067604367604E-01
2R_19493873_SNP A G 0.2821 44 112 0.5773 5.6441960534204449E-01
2R_19493906_SNP T C 0.2949 46 110 0.7603 7.5385900044546506E-01
2R_19493951_SNP A G 0.1437 23 137 0.4177 4.1024711070349640E-01
2R_19493960_SNP T G 0.2208 34 120 0.9433 9.4185509355714858E-01
2R_19493987_SNP T C 0.0559 9 152 0.6509 6.4869856594023356E-01
2R_19494053_SNP T C 0.1062 17 143 0.3116 3.0097374974262303E-01
2R_19494054_SNP G A 0.0679 11 151 0.1814 1.7530902055183450E-01
2R_19494065_SNP A G 0.4194 65 90 0.6912 6.8359898961486176E-01
2R_19494089_SNP G T 0.1056 17 144 0.3061 2.9676712946741435E-01
2R_19494101_SNP T C 0.07362 12 151 0.9117 9.1083277467692014E-01
2R_19494104_SNP A G 0.1187 19 141 0.6618 6.5941046090857247E-01
2R_19494171_SNP A T 0.1203 19 139 0.1575 1.4708702217711411E-01
2R_19494207_SNP A G 0.0679 11 151 0.5343 5.3170604788331977E-01
2R_19494292_SNP T C 0.1132 18 141 0.5657 5.5744721283834664E-01
2R_19494343_SNP T G 0.1118 17 135 0.9216 9.1874380817251355E-01
2R_19494454_SNP A G 0.2327 37 122 0.5052 4.9548163895631858E-01
2R_19494461_SNP T C 0.2313 37 123 0.432 4.2439202963848410E-01
2R_19494504_SNP C T 0.2264 36 123 0.3528 3.4177273319339285E-01
2R_19494571_SNP C T 0.2848 45 113 0.7787 7.7290003089153803E-01
2R_19494575_SNP C A 0.1304 21 140 0.4331 4.2649972024626059E-01
2R_19494577_SNP T A 0.1313 21 139 0.523 5.1555278807428628E-01
2R_19494583_SNP A G 0.1509 24 135 0.6466 6.3885575008191808E-01
2R_19494594_SNP T C 0.1358 22 140 0.4911 4.8599257876262436E-01
2R_19494600_SNP C T 0.3462 54 102 0.8003 7.9395186832514431E-01
2R_19494632_DEL CCCTTTAA C 0.3522 56 103 0.8412 8.3718722009917856E-01
2R_19494680_SNP G A 0.3585 57 102 0.8017 7.9670955053051440E-01
2R_19494681_DEL A AC 0.1411 23 140 0.6161 6.1211942842351896E-01
2R_19494849_SNP C A 0.4968 78 79 0.5569 5.4622903097287323E-01
2R_19494876_SNP G C 0.118 19 142 0.2935 2.8596391463198512E-01
2R_19494885_INS TA T 0.05625 9 151 0.3008 2.9263223170360420E-01
2R_19494901_SNP T C 0.4013 63 94 0.4475 4.3400446142877913E-01
2R_19494917_SNP T G 0.06875 11 149 0.8039 8.0054311798587297E-01
2R_19494931_SNP A C 0.4221 65 89 0.6546 6.5047010803769312E-01
2R_19494946_SNP G T 0.4605 70 82 0.3724 3.5144619536304511E-01
2R_19494967_SNP A G 0.4481 69 85 0.7981 7.9160980916849744E-01
2R_19494983_SNP G A 0.08642 14 148 0.9271 9.2619116708977989E-01
2R_19494998_SNP A G 0.1646 26 132 0.4326 4.2090604243461482E-01
2R_19495007_SNP A C 0.1635 26 133 0.4353 4.2506101991067757E-01
2R_19495018_SNP A G 0.06211 10 151 0.3679 3.5848693709591373E-01
2R_19495025_SNP A C 0.3526 55 101 0.4136 4.0236525884086394E-01
2R_19495027_SNP A G 0.0679 11 151 0.3626 3.5460046481877083E-01
2R_19495030_MNP ACA GAG 0.0679 11 151 0.3626 3.5460046481877083E-01
2R_19495036_SNP C A 0.06748 11 152 0.3592 3.5263081588572920E-01
2R_19495038_SNP T C 0.0679 11 151 0.3654 3.5762719880734861E-01
2R_19495041_SNP T C 0.4387 68 87 0.5597 5.8594033266686985E-01
2R_19495043_INS CAGCAA GGT 0.06748 11 152 0.3592 3.5263081588572920E-01
2R_19495048_INS CGCAC C 0.06173 10 152 0.06504 6.7096787911989225E-02
2R_19495053_SNP T A 0.06173 10 152 0.06504 6.7096787911989225E-02
2R_19495071_SNP A T 0.242 38 119 0.7303 7.2400609379929515E-01
2R_19495115_SNP T G 0.07971 11 127 0.87 8.7926780865504128E-01
2R_19495166_SNP G T 0.3145 50 109 0.3035 2.9661347242429703E-01
2R_19495208_DEL GTG G 0.4362 65 84 0.5775 5.6328289165058720E-01
2R_19495216_SNP C G 0.1307 20 133 0.7254 7.1719901622047888E-01
2R_19495246_SNP G T 0.2609 42 119 0.5674 5.6040457708050007E-01
2R_19495355_SNP T C 0.2642 42 117 0.1872 1.7977734977134774E-01
2R_19495422_SNP T C 0.1625 26 134 0.625 6.2136946495382528E-01
2R_19495439_SNP T C 0.09816 16 147 0.24 2.3432575910134468E-01
2R_19495464_SNP A G 0.1579 24 128 0.7409 7.3369382873510269E-01
2R_19495536_SNP T C 0.1069 17 142 0.3306 3.1846864086740634E-01
2R_19495545_SNP T C 0.1076 17 141 0.2656 2.5247497065954883E-01
2R_19495576_DEL T TAAA 0.0875 14 146 0.1473 1.6536909751038464E-01
2R_19495597_SNP C A 0.1704 23 112 0.2177 2.2324663781595955E-01
2R_19495598_SNP T G 0.2821 44 112 0.432 4.2309468699204489E-01
2R_19495603_SNP C A 0.05521 9 154 0.8874 8.8588215645958368E-01
2R_19495609_SNP T C 0.1429 23 138 0.634 6.2922190187263960E-01
2R_19495610_SNP A G 0.1646 26 132 0.4449 4.3392303487702677E-01
2R_19495613_DEL T TCGAGGCAGGTA 0.2821 44 112 0.4582 4.5051134998902365E-01
2R_19495633_DEL CCAACTGTTC A 0.4051 64 94 0.3083 3.0593612535542469E-01
2R_19495646_DEL TT T 0.4103 64 92 0.2764 2.7247277104633161E-01
2R_19495651_SNP A T 0.2919 47 114 0.6397 6.3528154725818786E-01
2R_19495703_SNP A G 0.09434 15 144 0.6654 6.5953215979748037E-01
2R_19495715_SNP T C 0.1069 17 142 0.143 1.6469893863600749E-01
2R_19495802_SNP T G 0.1366 22 139 0.5808 5.7627265325831867E-01
2R_19495826_SNP A C 0.1032 16 139 0.2102 1.9793876617449657E-01
2R_19495871_SNP C G 0.075 12 148 0.647 6.4086467250896328E-01
2R_19495910_SNP T C 0.4333 65 85 0.09288 8.7888071267505974E-02
2R_19495997_SNP G A 0.1139 18 140 0.388 3.7509403497087190E-01
2R_19496036_SNP A G 0.2739 43 114 0.3628 3.4957227985825745E-01
2R_19496045_SNP A G 0.195 31 128 0.3765 3.6950666218400086E-01
2R_19496274_SNP G A 0.09375 15 145 0.8924 8.9014379086961004E-01
2R_19496287_SNP C T 0.08125 13 147 0.2151 2.1601987744618689E-01
2R_19496368_SNP A C 0.1258 20 139 0.3289 3.2306358040912631E-01
2R_19496370_SNP G T 0.1384 22 137 0.2916 2.8561254292759986E-01
2R_19496386_SNP T C 0.3077 48 108 0.5658 5.6137977593192789E-01
2R_19496414_SNP A T 0.06875 11 149 0.5564 5.5109285065561697E-01
2R_19496445_SNP G C 0.1227 20 143 0.07253 6.9862545601984155E-02
2R_19496446_SNP C T 0.06211 10 151 0.1708 1.6282502149821432E-01
2R_19496458_SNP T G 0.09756 16 148 0.5381 5.3543097853900012E-01
2R_19496468_SNP C T 0.3688 59 101 0.6467 6.4007837243233490E-01
2R_19496486_SNP A G 0.1187 19 141 0.2378 2.3516867528509300E-01
2R_19496517_SNP A G 0.1313 21 139 0.4455 4.3610721604480673E-01
2R_19496523_SNP G A 0.1313 21 139 0.4806 4.7167256855120876E-01
2R_19496564_SNP T C 0.2327 37 122 0.7036 7.0197411321252490E-01
2R_19496579_SNP C T 0.1553 25 136 0.3128 3.0755046617098214E-01
2R_19496632_SNP C A 0.3987 63 95 0.6759 6.6908323942094861E-01
2R_19496641_SNP A G 0.2903 45 110 0.1615 1.5243981972990062E-01
2R_19496665_SNP C G 0.06135 10 153 0.5666 5.6292070039779896E-01
2R_19496738_SNP T C 0.3506 54 100 0.53 5.1696584329630779E-01
2R_19496765_SNP G A 0.05556 9 153 0.3701 3.6257170582435139E-01
2R_19496794_SNP G C 0.4099 66 95 0.7725 7.6935415633313675E-01
2R_19496882_SNP A G 0.3063 49 111 0.1035 9.8476086354257863E-02
2R_19496893_SNP A T 0.05769 9 147 0.03826 3.2465722511955897E-02
2R_19496964_SNP T G 0.1491 24 137 0.3582 3.4987493360426725E-01
2R_19497184_SNP C G 0.3608 57 101 0.798 7.9448730825170211E-01
2R_19497193_SNP G C 0.1938 31 129 0.7878 7.8518179996527648E-01
2R_19497240_SNP A G 0.2875 46 114 0.9112 9.0971874150750187E-01
2R_19497346_SNP T C 0.1321 21 138 0.4939 4.8543215381795557E-01
2R_19497367_SNP T C 0.06098 10 154 0.09358 9.1478708323443070E-02
2R_19497368_SNP G C 0.1548 24 131 0.6947 6.8572033558023726E-01
2R_19497405_SNP G T 0.2115 33 123 0.03263 3.1469270968165201E-02
2R_19497478_SNP A T 0.1772 28 130 0.3574 3.5092975445678742E-01
2R_19497499_DEL C CGACTT 0.1961 30 123 0.8821 8.7948708169977396E-01
2R_19497506_SNP C T 0.1801 29 132 0.4275 4.1858683205823555E-01
2R_19497511_SNP T A 0.2215 35 123 0.6636 6.5687987862109765E-01
2R_19497515_SNP G T 0.07975 13 150 0.3524 3.4883354834456459E-01
2R_19497530_SNP T A 0.4026 62 92 0.2198 2.0444996910658486E-01
2R_19497531_SNP T A 0.08642 14 148 0.1536 1.4999123058300579E-01
2R_19497594_SNP A T 0.09459 14 134 0.339 3.2934467903648168E-01
2R_19497595_SNP A T 0.08219 12 134 0.6766 6.7199376458931193E-01
2R_19497601_SNP A T 0.1007 15 134 0.3856 3.7761998543809983E-01
2R_19497618_SNP T G 0.15 24 136 0.3925 3.9071799081477609E-01
2R_19497637_SNP A G 0.2739 43 114 0.9228 9.2103274162083815E-01
2R_19497690_SNP A G 0.2938 47 113 0.1343 1.3046092522519759E-01
2R_19497716_SNP A G 0.2468 39 119 0.489 4.7994657048719003E-01
2R_19497724_SNP C T 0.09554 15 142 0.02105 1.7681473634058750E-02
2R_19497726_SNP C G 0.1456 23 135 0.4523 4.3947592634894406E-01
2R_19497740_SNP G A 0.1554 23 125 0.0401 3.2533086149675650E-02
2R_19497825_SNP A T 0.06707 11 153 0.5827 5.7954603653204240E-01
2R_19497861_SNP C A 0.2642 42 117 0.2744 2.6558022874782483E-01
2R_19497891_SNP T C 0.4516 70 85 0.5496 5.3974287617130035E-01
2R_19497909_SNP C T 0.1863 30 131 0.5832 5.7977594672878974E-01
2R_19498022_SNP C T 0.1863 30 131 0.7422 7.3737245942276530E-01
2R_19498025_SNP T C 0.1677 27 134 0.7326 7.2957207082678432E-01
2R_19498079_DEL A AA 0.175 28 132 0.8134 8.1115102154989915E-01
2R_19498099_INS C CC 0.2564 40 116 0.1288 1.1798417785878257E-01
2R_19498111_DEL ACA A 0.2685 40 109 0.799 7.9398595190029364E-01
2R_19498144_SNP T C 0.4568 74 88 0.1655 1.5917111065025180E-01
2R_19498178_SNP A C 0.2893 46 113 0.6332 6.2532547640470115E-01
2R_19498188_SNP T C 0.2201 35 124 0.5356 5.2505173867631250E-01
2R_19498216_SNP G A 0.4873 77 81 0.5529 5.4226243912037564E-01
2R_19498305_SNP A T 0.1558 24 130 0.921 9.1895665529839676E-01
2R_19498350_SNP C G 0.06748 11 152 0.4856 4.8036329082620155E-01
2R_19498495_SNP T C 0.09202 15 148 0.04742 4.4439228117545783E-02
2R_19498549_SNP G A 0.2911 46 112 0.1974 1.8630430375768747E-01
2R_19498564_SNP A G 0.2201 35 124 0.1045 1.0385950050524562E-01
2R_19498685_SNP T G 0.2038 32 125 0.01655 1.4186118178391735E-02
2R_19498686_SNP T A 0.2138 34 125 0.02046 1.8108589590317543E-02
2R_19498707_SNP T G 0.1139 18 140 0.7301 7.2372741440174226E-01
2R_19498710_SNP T A 0.08176 13 146 0.1158 1.0690994514217500E-01
2R_19498719_SNP A G 0.4277 68 91 0.02298 2.1001573858440169E-02
2R_19498721_SNP T C 0.1125 18 142 0.5514 5.4516697630663313E-01
2R_19498723_SNP T A 0.1543 25 137 0.1113 1.0605984352041398E-01
2R_19498749_SNP A G 0.2125 34 126 0.3319 3.2371235551683952E-01
2R_19498752_SNP A G 0.07643 12 145 0.1133 1.0294647350472474E-01
2R_19498754_SNP G T 0.4843 77 82 0.9189 9.1793560192505530E-01
2R_19498774_SNP A G 0.3648 58 101 0.8715 8.6820559434274969E-01
2R_19498781_SNP A G 0.1313 21 139 0.9576 9.5721140134884464E-01
2R_19498782_SNP G A 0.08025 13 149 0.9902 9.9011175634030679E-01
2R_19498798_SNP A G 0.1304 21 140 0.5277 5.6162078448733266E-01
2R_19498804_SNP T C 0.2848 45 113 0.4436 4.3711144849075811E-01
2R_19498806_SNP G C 0.1288 21 142 0.685 6.8279853669634449E-01
2R_19498809_SNP A T 0.1988 32 129 0.4637 4.5719934755212766E-01
2R_19498830_SNP G A 0.481 76 82 0.3035 2.9404381770845911E-01
2R_19498976_DEL G GTAGCTG 0.4416 68 86 0.3097 2.9528307167140566E-01
2R_19499087_SNP G T 0.242 38 119 0.5864 5.8042378785882698E-01
2R_19499271_SNP A G 0.2264 36 123 0.3457 3.5276244709849713E-01
2R_19499367_SNP G A 0.07547 12 147 0.3732 3.6192164338428556E-01
2R_19499380_SNP T C 0.3032 47 108 0.05012 4.3986665451812200E-02
2R_19499397_SNP C T 0.1043 17 146 0.1925 1.8645512512296658E-01
2R_19499446_SNP A G 0.1859 29 127 0.4423 4.3775352825826874E-01
2R_19499546_SNP G C 0.1104 18 145 0.7585 7.5693142389792367E-01
2R_19499547_SNP G A 0.09317 15 146 0.6406 6.3737809115101296E-01
2R_19499563_SNP A G 0.1529 24 133 0.481 4.6834815557211984E-01
2R_19499588_SNP A G 0.4968 77 78 0.9395 9.3785868656217475E-01
2R_19499601_SNP C T 0.4304 68 90 0.8958 8.9298164411026359E-01
2R_19499627_SNP A G 0.0625 10 150 0.6477 6.4462498498741505E-01
2R_19499690_SNP A T 0.06962 11 147 0.06239 5.6830584183599368E-02
2R_19499737_SNP C G 0.09756 16 148 0.7006 6.9759416055957035E-01
2R_19499750_SNP T A 0.1615 26 135 0.888 8.8600726839574873E-01
2R_19499763_SNP C T 0.142 23 139 0.9352 9.3421272301007008E-01
2R_19499792_SNP A G 0.236 38 123 0.5789 5.7196146399432646E-01
2R_19499811_SNP G A 0.06173 10 152 0.1492 1.4480361992361090E-01
2R_19499869_SNP G T 0.2564 40 116 0.2702 2.5584154708054208E-01
2R_19499881_SNP A G 0.3205 50 106 0.7667 7.6231744887920483E-01
2R_19499888_SNP A G 0.2468 39 119 0.8757 8.7271365177527616E-01
2R_19499979_SNP T C 0.4408 67 85 0.5113 5.0076641426625568E-01
2R_19500017_SNP G A 0.1321 21 138 0.8227 8.1951365242002272E-01
2R_19500063_SNP T C 0.1646 26 132 0.9775 9.7704743116319626E-01
2R_19500133_SNP G A 0.1558 24 130 0.9208 9.1881405532384741E-01
2R_19500135_DEL T TGGT 0.1007 15 134 0.888 8.9536503996855721E-01
2R_19500155_SNP T A 0.06875 11 149 0.05248 4.8582522639170463E-02
2R_19500200_SNP T C 0.06962 11 147 0.0655 6.0350872143793102E-02
2R_19500201_SNP G A 0.08125 13 147 0.2017 1.9747265556488158E-01
2R_19500223_SNP T C 0.3975 64 97 0.04616 4.3167998320671024E-02
2R_19500242_SNP G A 0.1625 26 134 0.2104 2.0274987104385678E-01
2R_19500300_DEL G GTG 0.07006 11 146 0.5278 5.1911138865221418E-01
2R_19500301_SNP C T 0.06429 9 131 0.8908 8.9003289848335632E-01
2R_19500329_SNP T C 0.1313 21 139 0.4633 4.5710567753330433E-01
2R_19500357_SNP A G 0.08974 14 142 0.4719 4.5959499471838183E-01
2R_19500363_SNP A G 0.1266 20 138 0.8616 8.5858690393396375E-01
2R_19500522_SNP A T 0.1709 27 131 0.5221 5.1290515575549567E-01
2R_19500523_SNP A C 0.172 27 130 0.4503 4.3865946655643306E-01
2R_19500530_DEL A AAACTCATCGTACTAATGAGA 0.1761 28 131 0.4781 4.6955153107847858E-01
2R_19500554_SNP T G 0.4258 66 89 0.6243 6.1703938714757967E-01
2R_19500558_SNP C T 0.3758 59 98 0.8723 8.7069929002061697E-01
2R_19500575_SNP T A 0.1118 18 143 0.6802 6.7898752626839554E-01
2R_19500578_DEL A AAGGAGCAATTGAAA 0.3642 55 96 0.7399 7.3600638881571945E-01
2R_19500605_SNP G T 0.4114 65 93 0.4273 4.2096645992709025E-01
2R_19500608_SNP G T 0.4214 67 92 0.8542 8.5297114806017904E-01
2R_19500631_SNP G T 0.3082 49 110 0.3087 3.0362352776033341E-01
2R_19500673_SNP T A 0.3121 49 108 0.9693 9.6891510281892368E-01
2R_19500690_SNP T G 0.4934 75 77 0.06802 6.3280109190621603E-02
2R_19500753_SNP A T 0.3758 59 98 0.4807 4.7540416147626452E-01
2R_19500801_SNP T C 0.4091 63 91 0.2856 2.7351546554469075E-01
2R_19500835_SNP A C 0.09375 15 145 0.4896 4.8424371199357730E-01
2R_19500839_DEL A GCTAGCCAAACCAAT 0.08075 13 148 0.3516 3.4589923943746714E-01
2R_19500860_SNP T A 0.1266 20 138 0.242 2.6243234694528605E-01
2R_19500861_DEL T TTCT 0.06135 10 153 0.8318 8.3105356589792567E-01
2R_19500869_SNP G A 0.06135 10 153 0.8318 8.3105356589792567E-01
2R_19500875_SNP C T 0.06135 10 153 0.8318 8.3105356589792567E-01
2R_19500877_SNP C A 0.1509 24 135 0.3183 3.1160477605993997E-01
2R_19500890_SNP C A 0.1656 26 131 0.3146 3.0528429684445701E-01
2R_19500898_SNP C T 0.15 24 136 0.303 2.9637839256349230E-01
2R_19500928_SNP T G 0.2229 35 122 0.6806 6.7282659345992490E-01
2R_19500946_SNP G A 0.3312 51 103 0.3262 3.1346620834531058E-01
2R_19501112_SNP A C 0.06173 10 152 0.8949 9.0063751723919439E-01
2R_19501189_SNP A T 0.1824 29 130 0.6213 6.1637919768441773E-01
2R_19501231_SNP G A 0.175 28 132 0.7314 7.2656762144980847E-01
2R_19501249_SNP T C 0.09375 15 145 0.888 8.8543496056142346E-01
2R_19501264_SNP C T 0.06832 11 150 0.6455 6.4102138309189138E-01
2R_19501275_DEL A AA 0.3893 58 91 0.3229 3.4321963812520573E-01
2R_19501280_SNP G A 0.05556 9 153 0.3135 3.0839467685932676E-01
2R_19501296_SNP A G 0.2812 45 115 0.6259 6.2189867622761408E-01
2R_19501329_SNP T G 0.3688 59 101 0.763 7.6028566133698239E-01
2R_19501338_SNP C G 0.09938 16 145 0.7744 7.7109609505777987E-01
2R_19501376_SNP A G 0.2568 38 110 0.07173 6.3352354232565244E-02
2R_19501377_SNP G A 0.06918 11 148 0.164 1.6041513907142557E-01
2R_19501402_SNP C A 0.2229 35 122 0.06025 5.3218061496223330E-02
2R_19501424_SNP A C 0.4151 66 93 0.6484 6.4603896500615476E-01
2R_19501427_SNP G T 0.4114 65 93 0.5827 5.7993917874089174E-01
2R_19501432_SNP A G 0.125 20 140 0.0982 9.5406056766665026E-02
2R_19501433_SNP C T 0.1304 21 140 0.0777 7.5724200375216169E-02
2R_19501441_SNP T C 0.3846 60 96 0.8223 8.1858421196988918E-01
2R_19501455_SNP T C 0.3648 58 101 0.5939 5.8683548715246503E-01
2R_19501471_SNP A G 0.1925 31 130 0.1362 1.3157538273814540E-01
2R_19501483_SNP G A 0.25 40 120 0.3618 3.5181973576510861E-01
2R_19501501_SNP A G 0.1125 18 142 0.06069 5.6928602887969568E-02
2R_19501508_SNP C T 0.1731 27 129 0.116 1.0602203796246279E-01
2R_19501626_SNP C T 0.09375 15 145 0.2035 1.9645474466585400E-01
2R_19501726_SNP A G 0.3831 59 95 0.4308 4.2264004117871901E-01
2R_19501790_SNP T G 0.4228 63 86 0.3366 3.1941913775644126E-01
2R_19501813_SNP T A 0.1329 21 137 0.8924 8.9132719399726634E-01
2R_19501853_SNP C T 0.2452 38 117 0.07401 6.6646708804945498E-02
2R_19501974_SNP T C 0.08276 12 133 0.01143 7.3850813332111799E-03
2R_19501983_SNP T C 0.1644 24 122 0.8071 7.9968849298162969E-01
2R_19501989_SNP G C 0.06757 10 138 0.02788 2.4259294181896998E-02
2R_19502001_SNP A T 0.1911 30 127 0.2089 1.9945456852670274E-01
2R_19502003_SNP T C 0.075 12 148 0.1749 1.6931284018421577E-01
2R_19502017_SNP A G 0.195 31 128 0.1057 9.7672069677149254E-02
2R_19502020_SNP A C 0.08589 14 149 0.8099 8.0830156040613388E-01
2R_19502022_SNP T A 0.4359 68 88 0.4984 4.8695895716786453E-01
2R_19502041_SNP A G 0.1615 26 135 0.2816 2.7817681092684210E-01
2R_19502105_SNP T A 0.3333 52 104 0.9661 9.6507344307194376E-01
2R_19502232_SNP C T 0.1419 22 133 0.1415 1.3036332310375909E-01
2R_19502307_SNP C T 0.05696 9 149 0.04286 3.8013529564238230E-02
2R_19502356_SNP T C 0.2579 41 118 0.1507 1.4377209510134481E-01
2R_19502373_SNP A G 0.2994 47 110 0.7983 7.9359926539283798E-01
2R_19502387_SNP A G 0.3654 57 99 0.127 1.1823477341596866E-01
2R_19502393_SNP C A 0.1203 19 139 0.9962 9.9611251690716829E-01
2R_19502410_SNP A T 0.4241 67 91 0.08341 7.7080614525948207E-02
2R_19502417_SNP G T 0.2201 35 124 0.6942 6.8936775139608930E-01
2R_19502424_SNP G A 0.2436 38 118 0.7271 7.2385490203357294E-01
2R_19502482_SNP C T 0.2516 40 119 0.1532 1.4529665419080118E-01
2R_19502483_SNP G A 0.3563 57 103 0.6149 6.0835426552187588E-01
2R_19502484_SNP C T 0.05455 9 156 0.03352 3.2183751898429529E-02
2R_19502494_SNP T C 0.293 46 111 0.6813 6.7666569660231990E-01
2R_19502499_SNP G A 0.2733 44 117 0.6475 6.4264882972091297E-01
2R_19502506_SNP C G 0.2611 41 116 0.5638 5.5874766901843353E-01
2R_19502510_SNP A C 0.2658 42 116 0.596 5.9242865554006152E-01
2R_19502523_SNP T C 0.1677 26 129 0.0729 6.8438233576564908E-02
2R_19502524_SNP T A 0.1146 18 139 0.1205 1.1626679239341042E-01
2R_19502527_SNP T G 0.07006 11 146 0.5786 5.7257656720827876E-01
2R_19502548_SNP A G 0.4805 74 80 0.3394 3.3227928360914138E-01
2R_19502580_SNP C T 0.3333 50 100 0.1348 1.2431594166454785E-01
2R_19502581_SNP G T 0.2484 39 118 0.0862 8.3234894387358330E-02
2R_19502607_SNP T C 0.2667 36 99 0.2875 2.5400734077439047E-01
2R_19502631_SNP C T 0.2273 35 119 0.1187 1.1305782079411852E-01
2R_19502684_SNP C T 0.05 8 152 0.1814 1.7802863847381056E-01
2R_19502711_MNP GCT AAA 0.0566 9 150 0.8954 8.9457855433998257E-01
2R_19502722_SNP C G 0.05063 8 150 0.0822 8.0049348326475922E-02
2R_19502752_SNP A T 0.2368 36 116 0.4049 3.9392478974688461E-01
2R_19502770_SNP C T 0.1391 21 130 0.6878 6.8256781680959389E-01
2R_19502798_SNP T G 0.1161 18 137 0.07627 7.2001021638818177E-02
2R_19502894_SNP G A 0.2611 41 116 0.2297 2.2302572030540513E-01
2R_19502912_SNP T C 0.4933 74 76 0.0112 9.3604973106807821E-03
2R_19502951_SNP T A 0.2014 28 111 0.1021 8.4696375720806460E-02
2R_19502953_SNP T A 0.1838 25 111 0.151 1.2719787384498471E-01
2R_19502955_SNP T C 0.1736 25 119 0.0831 7.1769187697801870E-02
2R_19503008_SNP G A 0.3856 59 94 0.9066 9.0715231217498538E-01
2R_19503013_SNP C A 0.1656 26 131 0.4479 4.4094822363752140E-01
2R_19503027_SNP G T 0.2905 43 105 0.9635 9.6285965435614229E-01
2R_19503044_SNP T C 0.1282 20 136 0.8776 8.7666368823737162E-01
2R_19503110_SNP T G 0.1313 21 139 0.01118 9.9027299512187243E-03
2R_19503171_SNP T A 0.06962 11 147 0.6835 6.7807883794081891E-01
2R_19503231_SNP C T 0.1795 28 128 0.2145 2.0453677377961010E-01
2R_19503254_SNP T C 0.3038 48 110 0.6866 6.8121481612144374E-01
2R_19503255_SNP A C 0.0875 14 146 0.06117 6.2652173882033618E-02
2R_19503259_SNP T C 0.3038 48 110 0.6866 6.8121481612144374E-01
2R_19503261_SNP A G 0.1582 25 133 0.4423 4.3274179488394104E-01
2R_19503283_SNP C A 0.09756 16 148 0.5818 5.7932116818988044E-01
2R_19503291_SNP C T 0.1605 26 136 0.09862 9.3125579831502270E-02
2R_19503294_SNP G C 0.125 20 140 0.7653 7.6021033381694736E-01
2R_19503301_SNP C T 0.4076 64 93 0.5451 5.3402886345745693E-01
2R_19503302_SNP T C 0.4103 64 92 0.5578 5.4575206609801585E-01
2R_19503308_SNP A C 0.2099 34 128 0.8932 8.9191565245161641E-01
2R_19503349_DEL G GA 0.08075 13 148 0.5535 5.4828323469146345E-01
2R_19503541_SNP G A 0.07975 13 150 0.7646 7.6244514398115482E-01
2R_19503554_SNP T C 0.07362 12 151 0.7934 7.9145786697897091E-01
2R_19503597_SNP A C 0.0679 11 151 0.2417 2.3491458946063970E-01
2R_19503606_SNP A T 0.07317 12 152 0.2686 2.6426591044726899E-01
2R_19503623_DEL G GACACAGTG 0.302 45 104 0.6353 6.5189110863354760E-01
2R_19503644_SNP C T 0.122 20 144 0.1086 1.0492185448577684E-01
2R_19503681_INS ATTA A 0.1103 16 129 0.3469 3.6316553046305888E-01
2R_19503693_SNP T A 0.2792 43 111 0.8257 8.2053251667311877E-01
2R_19503710_SNP C T 0.1218 19 137 0.4088 3.9327255092938640E-01
2R_19503717_SNP T C 0.0625 10 150 0.7098 7.0508096075658488E-01
2R_19503756_INS C CGTGGCTCGTTAGC 0.2917 42 102 0.8485 8.4158261525432976E-01
2R_19503778_SNP T C 0.1187 19 141 0.978 9.7754174324431986E-01
2R_19503809_SNP T A 0.1899 30 128 0.8362 8.3348326620979274E-01
2R_19503839_SNP T C 0.172 27 130 0.7885 7.8465099909786717E-01
2R_19503893_SNP T C 0.2194 34 121 0.2874 2.7308652221174412E-01
2R_19503905_SNP T C 0.2468 38 116 0.2465 2.3313802969890096E-01
2R_19503908_SNP C G 0.07547 12 147 0.6686 6.6713155659542989E-01
2R_19503954_SNP T C 0.3077 48 108 0.1987 1.9791799781700792E-01
2R_19503959_SNP G T 0.4936 77 79 0.713 7.0675804459657310E-01
2R_19504005_SNP G T 0.07407 12 150 0.7716 7.6891129981878026E-01
2R_19504041_SNP C A 0.1677 26 129 0.5264 5.1400866728181116E-01
2R_19504060_SNP C T 0.07595 12 146 0.8479 8.4533059958963941E-01
2R_19504074_SNP T C 0.478 76 83 0.8307 8.2665099793511598E-01
2R_19504095_SNP C T 0.1013 16 142 0.202 2.0001304830416033E-01
2R_19504096_SNP G T 0.1076 17 141 0.5738 5.6833518324055055E-01
2R_19504108_SNP T C 0.06098 10 154 0.5089 5.0440412172843407E-01
2R_19504140_SNP T C 0.1069 17 142 0.5117 5.0644365167330752E-01
2R_19504149_SNP G A 0.07453 12 149 0.4312 4.2252010779991855E-01
2R_19504209_SNP T C 0.06098 10 154 0.2542 2.5049890482847814E-01
2R_19504212_SNP C G 0.1615 26 135 0.09138 8.5287262718393708E-02
2R_19504370_SNP T C 0.05161 8 147 0.001697 1.6259973433662685E-03
2R_19504371_SNP T C 0.07547 12 147 0.0319 3.1915564081026485E-02
2R_19504508_SNP C G 0.075 12 148 0.1957 1.8625583324614192E-01
2R_19504530_SNP T G 0.1456 23 135 0.7187 7.1121573339474153E-01
2R_19504543_SNP T C 0.1304 21 140 0.4319 4.2518893366663513E-01
2R_19504556_SNP C A 0.08176 13 146 0.5132 5.0332360486524175E-01
2R_19504624_SNP C A 0.3974 62 94 0.6594 6.5418099456681689E-01
2R_19504645_SNP T A 0.06135 10 153 0.8898 8.8871522676653458E-01
2R_19504652_SNP T C 0.3165 50 108 0.175 1.6571486863667373E-01
2R_19504675_DEL A AA 0.2387 37 118 0.2727 2.5666885298575015E-01
2R_19504692_DEL A AAAATGTTCGAC 0.1871 29 126 0.1019 9.2169638988381042E-02
2R_19504706_SNP G T 0.4968 78 79 0.1524 1.4664386211912994E-01
2R_19504728_SNP T A 0.06135 10 153 0.9082 9.0922358747725207E-01
2R_19504736_SNP A G 0.05844 9 145 0.9786 9.7811264703393042E-01
2R_19504752_SNP A G 0.137 20 126 0.8459 8.4301536324647919E-01
2R_19504761_SNP T C 0.4825 69 74 0.2502 2.3977672620867552E-01
2R_19504762_SNP G A 0.4825 69 74 0.2502 2.3977672620867552E-01
2R_19504793_SNP G C 0.4444 68 85 0.4854 5.2050339902606169E-01
2R_19504839_SNP C T 0.1242 20 141 0.5369 5.2902651372892318E-01
2R_19504898_SNP T G 0.08589 14 149 0.9245 9.2392657765943254E-01
2R_19504908_SNP A G 0.4706 72 81 0.5336 5.2185823310092472E-01
2R_19504913_SNP G A 0.4803 73 79 0.5929 5.8886708722225500E-01
2R_19504974_SNP C T 0.1159 19 145 0.2144 2.1140977915298076E-01
2R_19504976_SNP G A 0.1159 19 145 0.2144 2.1140977915298076E-01
2R_19505009_SNP A G 0.4808 75 81 0.998 9.9798577150220824E-01
2R_19505050_INS TACAT T 0.1342 20 129 0.9988 9.9874544276555166E-01
2R_19505098_SNP A G 0.4768 72 79 0.5812 5.7139980148809011E-01
2R_19505106_SNP T G 0.06875 11 149 0.1684 1.6034437128956891E-01
2R_19505168_SNP G T 0.0559 9 152 0.9055 9.0391336068165196E-01
2R_19505251_SNP A G 0.271 42 113 0.2356 2.2376252312814426E-01
2R_19505258_SNP A G 0.2308 36 120 0.1646 1.5430180091777856E-01
2R_19505292_SNP C A 0.1925 31 130 0.5817 5.8063051271410304E-01
2R_19505327_SNP A G 0.1987 31 125 0.3376 3.2490666699797388E-01
2R_19505406_SNP A T 0.09877 16 146 0.147 1.4037564098706012E-01
2R_19505408_SNP C T 0.2258 35 120 0.8137 8.0879095409082336E-01
2R_19505412_SNP T A 0.06707 11 153 0.08563 8.2321376866797552E-02
2R_19505428_SNP G T 0.4837 74 79 0.2292 2.1603949503674802E-01
2R_19505465_SNP A T 0.4768 72 79 0.1318 1.2965777691351676E-01
2R_19505469_SNP C G 0.08025 13 149 0.6165 6.1281412430871685E-01
2R_19505496_SNP C T 0.2763 42 110 0.4706 4.5471269498384115E-01
2R_19505508_SNP G T 0.3399 52 101 0.569 5.6691925764383666E-01
2R_19505523_SNP T G 0.1049 17 145 0.4171 4.1217216654040234E-01
2R_19505536_SNP T C 0.06875 11 149 0.4577 4.5048736997315608E-01
2R_19505620_SNP A T 0.1049 17 145 0.1492 1.4275487282870969E-01
2R_19505623_SNP T G 0.2129 33 122 0.188 1.7516206544081114E-01
2R_19505678_SNP C G 0.2143 33 121 0.1077 9.8389774248115458E-02
2R_19505698_SNP T A 0.08642 14 148 0.1169 1.1181246166063552E-01
2R_19505700_DEL A AA 0.06832 11 150 0.1408 1.3463205573971293E-01
2R_19505703_SNP T G 0.06832 11 150 0.1408 1.3463205573971293E-01
2R_19505705_SNP A G 0.1019 16 141 0.89 8.8857648309305237E-01
2R_19505709_SNP A T 0.07453 12 149 0.1076 1.0170086385286636E-01
2R_19505712_SNP T C 0.075 12 148 0.11 1.0295017762533920E-01
2R_19505713_SNP A G 0.1513 23 129 0.4622 4.4701735896663286E-01
2R_19505714_SNP C G 0.06918 11 148 0.3414 3.4022789919772434E-01
2R_19505715_SNP C A 0.07547 12 147 0.11 1.0195896029434703E-01
2R_19505717_SNP A T 0.1026 16 140 0.7293 7.2227340338494384E-01
2R_19505719_SNP T A 0.1083 17 140 0.6755 6.6814651716635198E-01
2R_19505720_SNP A G 0.1883 29 125 0.151 1.4016038529920516E-01
2R_19505731_SNP G A 0.2288 35 118 0.108 9.9889017078973019E-02
2R_19505735_SNP C A 0.2303 35 117 0.1104 1.0106976776715071E-01
2R_19505742_SNP C G 0.1139 18 140 0.6407 6.3367273370958488E-01
2R_19505745_SNP A G 0.08 12 138 0.5452 5.3322866353906917E-01
2R_19505757_SNP A T 0.1736 25 119 0.3821 3.6685842561988935E-01
2R_19505760_SNP A T 0.06289 10 149 0.3563 3.5569550583173282E-01
2R_19505767_SNP T A 0.06875 11 149 0.1066 1.0002266856911635E-01
2R_19505770_SNP C T 0.2092 32 121 0.2651 2.6240731674945339E-01
2R_19505775_SNP A G 0.06832 11 150 0.09589 9.3648839141894147E-02
2R_19505776_SNP C T 0.141 22 134 0.7047 7.0124906740445181E-01
2R_19505782_SNP G A 0.07407 12 150 0.1194 1.1421154368280340E-01
2R_19505796_SNP C T 0.07362 12 151 0.1238 1.1876106079243942E-01
2R_19505809_SNP A G 0.2353 36 117 0.1405 1.5570439707975858E-01
2R_19505830_SNP T G 0.1392 22 136 0.1805 1.7657029204154751E-01
2R_19505862_SNP G T 0.06875 11 149 0.9784 9.7797966681301884E-01
2R_19505890_SNP A C 0.1382 21 131 0.5319 5.1952155368894348E-01
2R_19505900_SNP C A 0.1633 24 123 0.8212 8.1617981862128941E-01
2R_19505920_SNP C G 0.1497 22 125 0.8385 8.3534552225213199E-01
2R_19505926_SNP C A 0.1544 23 126 0.7176 7.1298505929639322E-01
2R_19505928_DEL G ACCAAATA 0.1523 23 128 0.656 6.4456576870922933E-01
2R_19505939_SNP A C 0.1642 22 112 0.8505 8.4639427526197764E-01
2R_19505943_SNP G A 0.1513 23 129 0.6364 6.2694687534281823E-01
2R_19505995_SNP G T 0.1419 22 133 0.9467 9.4545605344069950E-01
2R_19505996_SNP T G 0.1465 23 134 0.7203 7.1380998941395957E-01
2R_19506020_INS TCAT T 0.15 24 136 0.6835 6.7895253241031295E-01
2R_19506022_INS A ATTA 0.4314 66 87 0.4069 3.8992348315737246E-01
2R_19506026_SNP C A 0.2614 40 113 0.7186 7.1013460241888349E-01
2R_19506029_SNP T C 0.07547 12 147 0.8309 8.2879752425203146E-01
2R_19506079_SNP T A 0.2756 43 113 0.7171 7.1129461443731179E-01
2R_19506080_SNP A C 0.4481 69 85 0.4276 4.1498001264826800E-01
2R_19506083_SNP C T 0.2756 43 113 0.7171 7.1129461443731179E-01
2R_19506094_SNP G A 0.1538 24 132 0.1712 1.6060650160539103E-01
2R_19506096_SNP T A 0.09494 15 143 0.1278 1.1855257410743802E-01
2R_19506098_SNP T C 0.09434 15 144 0.1291 1.2081408730938470E-01
2R_19506099_DEL C CGCT 0.0828 13 144 0.1679 1.5720895402771662E-01
2R_19506104_SNP T C 0.09494 15 143 0.129 1.1958038638669666E-01
2R_19506109_SNP T C 0.2179 34 122 0.6328 6.2590302502624706E-01
2R_19506156_SNP C G 0.1625 26 134 0.8771 8.7510147117484560E-01
2R_19506180_SNP T C 0.1358 22 140 0.9352 9.3416243999420012E-01
2R_19506218_SNP T G 0.07097 11 144 0.2519 2.4785753141362821E-01
2R_19506236_SNP A G 0.2516 39 116 0.234 2.3343148230512534E-01
2R_19506252_SNP A G 0.2662 41 113 0.8638 8.5915935961997658E-01
2R_19507262_SNP A T 0.1 16 144 0.596 5.8757694276361527E-01
2R_19507264_SNP A C 0.4248 65 88 0.7663 7.5910199541464474E-01
2R_19507350_SNP G A 0.3182 49 105 0.3275 3.1865455273936028E-01
2R_19507479_SNP A C 0.075 12 148 0.5611 5.5296852508031979E-01
2R_19507483_SNP G A 0.0679 11 151 0.5623 5.5739338220070023E-01
2R_19507514_SNP G A 0.1646 26 132 0.4091 3.9850544381579400E-01
2R_19507518_SNP A T 0.06173 10 152 0.6541 6.4998859472288673E-01
2R_19507708_SNP T C 0.1923 30 126 0.4543 4.5303413618748678E-01
2R_19507714_SNP A G 0.4 64 96 0.7333 7.2758060855921258E-01
2R_19507719_SNP C T 0.2416 36 113 0.969 9.6829398728722704E-01
2R_19507726_SNP C T 0.06338 9 133 0.07999 6.2921312788492348E-02
2R_19507795_SNP A C 0.1835 29 129 0.6186 6.0954256845362398E-01
2R_19507838_SNP C A 0.3522 56 103 0.3032 2.9316613649190948E-01
2R_19508032_SNP A C 0.2857 44 110 0.2903 2.7850244238049460E-01
2R_19508049_SNP T C 0.05096 8 149 0.576 5.6484290821739047E-01
2R_19508068_SNP T G 0.1522 21 117 0.8574 8.5077018243799030E-01
2R_19508124_SNP G T 0.2968 46 109 0.6185 6.0986594568099517E-01
2R_19508182_SNP C T 0.2245 33 114 0.4322 4.9743420295996965E-01
2R_19508251_SNP T A 0.05488 9 155 0.3784 3.7357055447691367E-01
2R_19508277_SNP G C 0.3013 47 109 0.317 3.0597643290629284E-01
2R_19508287_SNP C T 0.3117 48 106 0.3095 2.9500025853712208E-01
2R_19508297_SNP A T 0.3052 47 107 0.1893 1.8542316355867849E-01
2R_19508312_INS TT T 0.3203 49 104 0.7822 7.7433808209728738E-01
2R_19508396_SNP C T 0.3187 51 109 0.5935 5.8658272698557679E-01
2R_19508400_SNP T C 0.1429 23 138 0.4777 4.7198173238594476E-01
2R_19508413_SNP G A 0.2229 35 122 0.2671 2.5370689799898882E-01
2R_19508416_SNP G T 0.2609 42 119 0.6026 5.9732822133829577E-01
2R_19508421_SNP G A 0.2654 43 119 0.5542 5.4924285237133730E-01
2R_19508486_SNP A T 0.0875 14 146 0.8877 8.8635873817267308E-01
2R_19508506_SNP T C 0.4051 64 94 0.7594 7.5544135595440087E-01
2R_19508539_DEL T TGGAGCTCGGGTAT 0.1489 21 120 0.6018 5.9129596972038923E-01
2R_19508626_SNP C T 0.1173 19 143 0.8369 8.3502847215203202E-01
2R_19508637_INS TAAACTTCCCGCCAAGG T 0.1456 23 135 0.9355 9.3414846226765302E-01
2R_19508654_SNP T C 0.481 76 82 0.924 9.2276776384545778E-01
2R_19508689_SNP C T 0.3503 55 102 0.619 6.1372630255860028E-01
2R_19508692_SNP C T 0.3636 56 98 0.6088 6.0253952701743663E-01
2R_19508703_SNP A T 0.3935 61 94 0.6807 6.7376755629223206E-01
2R_19508715_SNP T C 0.1543 25 137 0.7524 7.5001729238979165E-01
2R_19508726_SNP A G 0.478 76 83 0.1722 1.6321555848232749E-01
2R_19508732_SNP A T 0.283 45 114 0.9956 9.9549686411251082E-01
2R_19508734_DEL T TG 0.125 20 140 0.6668 6.5962661346031370E-01
2R_19508744_SNP T A 0.3185 50 107 0.1526 1.4576736824929815E-01
2R_19508749_SNP C G 0.2115 33 123 0.2414 2.2630847839595569E-01
2R_19508752_SNP G A 0.2013 31 123 0.2015 1.8439212485246115E-01
2R_19508785_SNP A G 0.2595 41 117 0.7196 7.1450639870868726E-01
2R_19508805_SNP T C 0.1925 31 130 0.02868 2.7384479037074638E-02
2R_19508830_INS GCTCGAGAGCCGAG A 0.05732 9 148 0.3229 3.0925292711852781E-01
2R_19508831_INS CTCGAGAGCCGAGC C 0.2434 37 115 0.5144 5.1098107744085697E-01
2R_19508917_SNP G A 0.1948 30 124 0.5238 5.2370550624989920E-01
2R_19509000_SNP A T 0.1104 18 145 0.06915 6.6590689755360977E-02
2R_19509044_DEL T CCAGTGTGTGTGTA 0.05488 9 155 0.3622 3.5703269779347679E-01
2R_19509104_SNP T C 0.3026 46 106 0.8985 8.9474829164382919E-01
2R_19509112_DEL C CC 0.0559 9 152 0.4445 4.3559163812765667E-01
2R_19509162_SNP T C 0.05556 9 153 0.916 9.1632054714596411E-01
2R_19509249_SNP C T 0.1646 27 137 0.8675 8.6605970905908825E-01
2R_19509258_SNP T G 0.1515 25 140 0.7401 7.3822452700367525E-01
2R_19509372_SNP T C 0.1049 17 145 0.2907 2.8805531077946744E-01
2R_19509457_SNP T C 0.3015 41 95 0.9586 9.5635048444060666E-01
2R_19509458_SNP C A 0.3165 44 95 0.8399 8.4259206662946184E-01
2R_19509500_SNP T C 0.1948 30 124 0.4143 3.9865858261892828E-01
2R_19509507_DEL G GG 0.07453 12 149 0.1088 1.0454332732513338E-01
2R_19509624_SNP G T 0.3563 57 103 0.2821 2.7349473168913463E-01
2R_19509626_SNP G A 0.1111 18 144 0.1663 1.6694945883682788E-01
2R_19509678_SNP A T 0.3782 59 97 0.3892 3.7819876044084411E-01
2R_19509689_SNP T C 0.2089 33 125 0.8023 7.9728406969262733E-01
2R_19509693_SNP T G 0.07975 13 150 0.8879 8.8720242297451601E-01
2R_19509697_SNP G A 0.2229 35 122 0.6179 6.0970663200828268E-01
2R_19509702_SNP T C 0.07317 12 152 0.761 7.5864419127497662E-01
2R_19509710_SNP G C 0.2692 42 114 0.801 7.9564717118558104E-01
2R_19509719_SNP T A 0.1358 22 140 0.9527 9.5212423425230819E-01
2R_19509724_DEL A AA 0.1986 28 113 0.4749 4.6091997801111440E-01
2R_19509734_SNP C T 0.0566 9 150 0.2929 2.8467020486591477E-01
2R_19509740_SNP G C 0.3 48 112 0.6177 6.1354665096856231E-01
2R_19509741_SNP C T 0.2885 45 111 0.4199 4.1458533458926405E-01
2R_19509745_SNP A T 0.08642 14 148 0.3879 3.8322162422746797E-01
2R_19509748_SNP A C 0.1132 18 141 0.8911 8.9029809018268402E-01
2R_19509772_SNP G A 0.4091 63 91 0.5365 5.2549296639242726E-01
2R_19509774_SNP T C 0.2953 44 105 0.9922 9.9182079340032525E-01
2R_19509780_SNP T A 0.07927 13 151 0.861 8.5955065109610773E-01
2R_19509782_SNP G A 0.07879 13 152 0.8644 8.6333201856135589E-01
2R_19509783_SNP T G 0.07407 12 150 0.9361 9.3510940241299800E-01
2R_19509785_SNP T C 0.4 62 93 0.4189 4.0758169582840142E-01
2R_19509786_SNP C A 0.4357 61 79 0.516 4.8892613641508731E-01
2R_19509794_MNP AGG TAC 0.07317 12 152 0.721 7.1842434444558756E-01
2R_19509802_SNP C A 0.3268 50 103 0.3231 3.0891638430688806E-01
2R_19509803_SNP T C 0.3179 48 103 0.2499 2.3523615543545506E-01
2R_19509810_SNP G T 0.4106 62 89 0.5208 5.0764611721834141E-01
2R_19509812_SNP A C 0.4248 65 88 0.4272 4.1802139560896368E-01
2R_19509825_SNP T C 0.4276 65 87 0.143 1.3002892148527612E-01
2R_19509830_SNP T C 0.3725 57 96 0.09464 8.5532058269796152E-02
2R_19509837_SNP A C 0.3718 58 98 0.07192 6.5558185172113523E-02
2R_19509846_SNP T C 0.3654 57 99 0.4083 3.9744151207397904E-01
2R_19509853_SNP G A 0.05521 9 154 0.698 6.9526828447832156E-01
2R_19509856_SNP G A 0.4936 77 79 0.008352 6.7269769490889333E-03
2R_19509857_SNP T C 0.3782 59 97 0.08491 7.8365908992029484E-02
2R_19509862_SNP T C 0.3806 59 96 0.07739 7.0319756248561696E-02
2R_19509865_SNP T A 0.3782 59 97 0.06658 6.1293887366818796E-02
2R_19509940_SNP G T 0.1366 22 139 0.8933 8.9128188200371949E-01
2R_19509963_SNP A C 0.06962 11 147 0.7029 6.9788937996586842E-01
2R_19510013_SNP C G 0.06329 10 148 0.2229 2.1100070628527245E-01
2R_19510120_SNP A G 0.08025 13 149 0.6869 6.8214271847919639E-01
2R_19510204_SNP T C 0.05521 9 154 0.7465 7.4356486964269575E-01
2R_19510212_SNP C T 0.1765 27 126 0.08572 7.4798169001202258E-02
2R_19510244_SNP C T 0.142 23 139 0.6933 6.8874673200538949E-01
2R_19510273_INS AA A 0.1355 21 134 0.7668 7.6543231609010842E-01
2R_19510308_SNP A G 0.2857 44 110 0.1676 1.5557291878054735E-01
2R_19510324_SNP A G 0.3871 60 95 0.1594 1.5880807020995180E-01
2R_19510329_SNP C T 0.4359 68 88 0.2833 2.7236687313103913E-01
2R_19510366_SNP A G 0.09259 15 147 0.9358 9.3567476202828359E-01
2R_19510367_SNP G T 0.08333 13 143 0.6348 6.2938039781150645E-01
2R_19510374_SNP A G 0.08642 14 148 0.6934 6.9172132424627053E-01
2R_19510376_SNP A G 0.2129 33 122 0.7289 7.2247705003142459E-01
2R_19510378_SNP T A 0.3026 46 106 0.7013 6.9172308536498139E-01
2R_19510399_SNP G T 0.1195 19 140 0.05524 4.9489574838409420E-02
2R_19510477_SNP T C 0.06667 11 154 0.1575 1.5436733413609949E-01
2R_19510502_SNP C T 0.1576 26 139 0.268 2.6434172448540594E-01
2R_19510524_SNP C A 0.3567 56 101 0.1363 1.2608831321761327E-01
2R_19510659_SNP T G 0.09259 15 147 0.4573 4.5153492617820101E-01
2R_19510684_SNP G A 0.293 46 111 0.3223 3.1192324392708204E-01
2R_19510687_SNP T C 0.3831 59 95 0.1598 1.4996966394689693E-01
2R_19510700_SNP G A 0.4679 73 83 0.1096 1.0149811770132133E-01
2R_19510712_SNP A T 0.07879 13 152 0.9656 9.6532390081275099E-01
2R_19510713_SNP C G 0.1195 19 140 0.6636 6.5985013413866089E-01
2R_19510724_SNP A T 0.172 27 130 0.5194 5.1066974776142571E-01
2R_19510745_SNP C A 0.1731 27 129 0.6481 6.4050362608744105E-01
2R_19510747_DEL A GC 0.4238 64 87 0.6666 6.5765448087539147E-01
2R_19510751_SNP C T 0.25 39 117 0.6205 6.1191811599924861E-01
2R_19510763_SNP T C 0.07927 13 151 0.9768 9.7662754009216635E-01
2R_19510764_SNP C G 0.4575 70 83 0.1794 1.6626067180641402E-01
2R_19510766_SNP G T 0.07879 13 152 0.9656 9.6532390081275099E-01
2R_19510774_DEL T TGTCAAAGGTGTGAGATAAT 0.1548 24 131 0.1358 1.2292456275430264E-01
2R_19510807_SNP C G 0.08537 14 150 0.9226 9.2181238019989087E-01
2R_19510815_SNP A G 0.09259 15 147 0.6388 6.3450427406733145E-01
2R_19510816_SNP C T 0.07317 12 152 0.9839 9.8367224207155812E-01
2R_19510817_SNP A T 0.1266 20 138 0.9045 9.0221039504549772E-01
2R_19510818_SNP C T 0.1203 19 139 0.819 8.1472402096597085E-01
2R_19510826_DEL T TT 0.1203 19 139 0.7512 7.4594537194421195E-01
2R_19510830_SNP T A 0.06667 11 154 0.5991 5.9631256822810397E-01
2R_19510833_SNP G A 0.3439 54 103 0.1643 1.5747432193537858E-01
2R_19510836_DEL T TGTATATACCTCT 0.09615 15 141 0.9863 9.8590940092949386E-01
2R_19510836_SNP G T 0.237 32 103 0.09671 8.4557188569686637E-02
2R_19510837_SNP A G 0.4015 53 79 0.1077 9.2336901804242699E-02
2R_19510841_SNP G A 0.1206 17 124 0.2985 2.8874951480986488E-01
2R_19510852_SNP G A 0.2746 39 103 0.2976 3.1656051667386798E-01
2R_19510863_SNP C A 0.4403 70 89 0.1327 1.2457747786503426E-01
2R_19510922_SNP A G 0.1384 22 137 0.03541 3.1452518639942091E-02
2R_19511025_SNP A G 0.08176 13 146 0.4093 4.0323149161165506E-01
2R_19511047_SNP A G 0.0559 9 152 0.4 4.3505753144710846E-01
2R_19511059_SNP A G 0.2467 37 113 0.1923 1.8489404991388902E-01
2R_19511060_SNP T C 0.09877 16 146 0.7492 7.4569612716778422E-01
2R_19511064_SNP T C 0.05031 8 151 0.2726 2.7341547174346026E-01
2R_19511246_SNP T C 0.25 38 114 0.356 3.5114630675855996E-01
2R_19511324_SNP C T 0.07547 12 147 0.2241 2.1313849592489420E-01
2R_19511358_SNP G C 0.3311 50 101 0.2444 2.2800142024397885E-01
2R_19511381_SNP C A 0.2857 42 105 0.1148 9.6561999486622141E-02
2R_19511438_SNP A G 0.1304 21 140 0.132 1.2542606556711644E-01
2R_19511453_SNP C T 0.3066 42 95 0.6376 6.1886259287087908E-01
2R_19511454_SNP T C 0.1528 22 122 0.7104 6.9965850329946777E-01
2R_19511490_SNP A T 0.3209 43 91 0.9249 9.1856921161129979E-01
2R_19511494_SNP G T 0.129 20 135 0.3432 3.2989368424184562E-01
2R_19511559_DEL C CC 0.08974 14 142 0.2708 2.5853289887106090E-01
2R_19511588_SNP A C 0.1 16 144 0.9397 9.3904406497615334E-01
2R_19511625_SNP A T 0.1465 23 134 0.6711 6.6215491424409512E-01
2R_19511628_SNP T C 0.2405 38 120 0.3731 3.6343305154769046E-01
2R_19511678_SNP C G 0.1988 32 129 0.3616 3.5563923653430807E-01
2R_19511701_SNP A C 0.1 16 144 0.5317 5.2305541610718165E-01
2R_19511730_DEL T TTTATT 0.2609 42 119 0.3769 3.7048030536232002E-01
2R_19511743_SNP A T 0.4867 73 77 0.9084 9.0631377896500454E-01
2R_19511755_DEL T TGTT 0.09434 15 144 0.2986 2.9207684680829138E-01
2R_19511772_SNP C G 0.06211 10 151 0.3937 3.8920291379485361E-01
2R_19511830_SNP C T 0.2 32 128 0.1358 1.2962669689012241E-01
2R_19511841_SNP C G 0.2057 29 112 0.06953 7.7947083106336426E-02
2R_19511865_SNP T C 0.1139 18 140 0.4962 4.8513745971246991E-01
2R_19511874_SNP G C 0.0679 11 151 0.5087 5.0255422167956887E-01
2R_19511909_SNP G C 0.4808 75 81 0.1503 1.4144719263952887E-01
2R_19511928_SNP C A 0.07927 13 151 0.4229 4.1806068683994135E-01
2R_19511941_SNP C T 0.1509 24 135 0.2475 2.3974591138135737E-01
2R_19511963_SNP G A 0.08537 14 150 0.8332 8.3147839344401420E-01
2R_19511994_SNP T G 0.1173 19 143 0.8753 8.7322022496010421E-01
2R_19512242_SNP T A 0.06707 11 153 0.2266 2.2163801840528674E-01
2R_19512246_SNP A T 0.1139 18 140 0.444 4.3183975175713707E-01
2R_19512250_SNP C T 0.3433 46 88 0.7573 7.3929581822848200E-01
2R_19512275_SNP C T 0.09816 16 147 0.8592 8.5730241034884680E-01
2R_19512281_SNP T C 0.07407 12 150 0.7782 7.7534403520259976E-01
2R_19512308_SNP A G 0.06173 10 152 0.7906 7.8883341765776449E-01
2R_19512400_SNP A G 0.4067 61 89 0.149 1.3324298516153688E-01
2R_19512423_DEL T CTGTAGCAAC 0.1299 20 134 0.1806 1.6948352447156956E-01
2R_19512425_SNP A G 0.1053 14 119 0.5626 5.8550920929630168E-01
2R_19512434_SNP A C 0.3245 49 102 0.1244 1.1363651732352553E-01
2R_19512461_SNP G T 0.08589 14 149 0.8097 8.0714939907749039E-01
2R_19512462_SNP T C 0.3121 49 108 0.7299 7.2280724116892703E-01
2R_19512470_SNP A T 0.09202 15 148 0.7272 7.2360741539626483E-01
2R_19512474_SNP A G 0.08589 14 149 0.3133 3.1034319451485359E-01
2R_19512486_SNP A T 0.3117 48 106 0.2277 2.1438267656033216E-01
2R_19512512_SNP A C 0.1962 31 127 0.3237 3.1260127856067244E-01
2R_19512516_SNP A G 0.2387 37 118 0.09017 8.2266198769374410E-02
2R_19512517_SNP C T 0.06748 11 152 0.4267 4.2509440989221536E-01
2R_19512560_SNP T C 0.08589 14 149 0.7938 7.9129412066278870E-01
2R_19512562_DEL G CTTTT 0.08537 14 150 0.8062 8.0417742945339687E-01
2R_19512572_SNP C T 0.1761 28 131 0.4285 4.1999542302797277E-01
2R_19512576_SNP T C 0.08537 14 150 0.8062 8.0417742945339687E-01
2R_19512577_SNP T C 0.09146 15 149 0.521 5.1648126956168583E-01
2R_19512583_SNP C T 0.09202 15 148 0.1289 1.2398683948547540E-01
2R_19512589_SNP A G 0.1656 26 131 0.5603 5.5039203710704854E-01
2R_19512592_SNP C T 0.06748 11 152 0.9864 9.8621113556376394E-01
2R_19512606_SNP C T 0.2407 39 123 0.7391 7.3553400177916806E-01
2R_19512609_INS TTG AA 0.1 16 144 0.6627 6.5892277224113061E-01
2R_19512613_DEL G GG 0.0625 10 150 0.9033 9.0126242291693082E-01
2R_19512634_SNP A G 0.07975 13 150 0.4029 3.9834669978287252E-01
2R_19512644_SNP T C 0.329 51 104 0.3636 3.4863060335693530E-01
2R_19512748_SNP A G 0.08589 14 149 0.5676 5.6229597086566030E-01
2R_19512850_SNP T G 0.05521 9 154 0.9683 9.6783007084081274E-01
2R_19512869_DEL G CGAATGA 0.2282 34 115 0.4037 3.9213885102515234E-01
2R_19513247_SNP A G 0.07362 12 151 0.6634 6.5920344881353077E-01
2R_19513248_DEL G AA 0.09677 15 140 0.8793 8.8392987618033436E-01
2R_19513248_SNP G A 0.2444 33 102 0.2534 2.6217474851535383E-01
2R_19513322_SNP T A 0.4379 67 86 0.8302 8.2440444165577964E-01
2R_19513353_SNP C T 0.2188 35 125 0.6152 6.0734911610670106E-01
2R_19513451_SNP T C 0.2516 40 119 0.6287 6.2340287072486444E-01
2R_19513452_SNP A G 0.2516 40 119 0.6287 6.2340287072486444E-01
2R_19513500_SNP T C 0.3354 53 105 0.9161 9.1383782652708756E-01
2R_19513518_DEL A AA 0.3806 59 96 0.7151 7.0507726706493545E-01
2R_19513522_SNP G A 0.3397 53 103 0.1725 1.6053337229385478E-01
2R_19513530_SNP C G 0.09938 16 145 0.002216 2.5229911501490039E-03
2R_19513531_DEL TATGAGT T 0.3567 56 101 0.2376 2.3493826268659845E-01
2R_19513573_SNP G C 0.2885 45 111 0.2089 1.9684057510578978E-01
2R_19513587_SNP T C 0.2102 33 124 0.1566 1.4565344847708916E-01
2R_19513588_SNP A G 0.09259 15 147 0.0339 3.2234904221988048E-02
2R_19513589_SNP A T 0.09259 15 147 0.0398 3.8094304894473831E-02
2R_19513604_SNP A T 0.2013 32 127 0.2992 2.9173406354945208E-01
2R_19513609_SNP G A 0.09877 16 146 0.02934 2.8668689350239359E-02
2R_19513631_SNP C T 0.1529 24 133 0.01514 1.2963884694010917E-02
2R_19513640_INS A AT 0.3464 53 100 0.09355 8.5942228153774392E-02
2R_19513650_SNP T A 0.1592 25 132 0.01454 1.2393067496848379E-02
2R_19513653_SNP T A 0.1582 25 133 0.01478 1.2862426861262537E-02
2R_19513676_SNP C G 0.1761 28 131 0.6917 6.8623483444128963E-01
2R_19513677_SNP C G 0.3935 61 94 0.5841 5.7160433666106281E-01
2R_19513741_SNP A C 0.1742 27 128 0.03252 2.7668876984825144E-02
2R_19513758_SNP C T 0.05556 9 153 0.1498 1.4334669420683310E-01
2R_19513760_SNP A T 0.0559 9 152 0.1494 1.4182617865689551E-01
2R_19513764_SNP C T 0.2654 43 119 0.2094 2.0485639200516281E-01
2R_19513789_SNP G A 0.1988 32 129 0.8053 8.0233707511866081E-01
2R_19513841_SNP C A 0.195 31 128 0.735 7.2874979773720594E-01
2R_19513861_SNP A G 0.2278 36 122 0.4263 4.1384373828622090E-01
2R_19513906_INS TT T 0.09396 14 135 0.1295 1.2033306495696261E-01
2R_19513910_DEL C CAACCAACC 0.08537 14 150 0.2977 2.9303196667228582E-01
2R_19513922_INS TGGCTCT T 0.0625 10 150 0.5218 5.1384510444350795E-01
2R_19513924_SNP G T 0.1667 26 130 0.3063 3.0657162496454937E-01
2R_19513926_SNP C G 0.5 77 77 0.5992 5.9332583078028223E-01
2R_19514144_INS TTTGCCGCTGTTGTT T 0.07692 12 144 0.7389 7.3501741830049094E-01
2R_19514323_SNP T G 0.1118 18 143 0.09217 8.6572300703694705E-02
2R_19514327_SNP A C 0.4196 60 83 0.2535 2.3167611588350712E-01
2R_19514350_SNP G C 0.07407 12 150 0.02357 2.1442022670280447E-02
2R_19514511_SNP T C 0.239 38 121 0.3063 2.9912108938998228E-01
2R_19514678_SNP G C 0.09091 15 150 0.2118 2.0831379240872716E-01
2R_19514707_SNP C T 0.3459 55 104 0.0916 9.0226700089110934E-02
2R_19514712_SNP G A 0.3478 56 105 0.1703 1.6289921065768542E-01
2R_19514716_SNP C G 0.125 20 140 0.6592 6.5358518372166463E-01
2R_19514727_SNP C T 0.08642 14 148 0.5583 5.5250215033736660E-01
2R_19514733_INS AA A 0.1772 28 130 0.8077 8.0316557126656596E-01
2R_19514738_SNP C T 0.1938 31 129 0.3855 3.7890334934669179E-01
2R_19514740_SNP A T 0.2025 32 126 0.9337 9.3212007761890958E-01
2R_19514922_INS AA A 0.05031 8 151 0.3051 3.0534093332435763E-01
2R_19514964_SNP G A 0.07407 12 150 0.6708 6.6942007770875400E-01
2R_19515075_SNP G T 0.4932 73 75 0.5319 5.1526380956478390E-01
2R_19515093_SNP A G 0.118 19 142 0.279 2.7341630051832622E-01
2R_19515139_SNP G A 0.2171 33 119 0.1312 1.2311110944382253E-01
2R_19515174_SNP C G 0.4654 74 85 0.3069 2.9743028044403519E-01
2R_19515226_SNP G A 0.08537 14 150 0.778 7.7562156369333823E-01
2R_19515258_INS AA A 0.0559 9 152 0.2438 2.3687047336087796E-01
2R_19515266_SNP T C 0.3 45 105 0.4604 4.4645793780981968E-01
2R_19515279_SNP T G 0.2236 36 125 0.5166 5.0842994079614756E-01
2R_19515343_SNP T C 0.1282 20 136 0.1459 1.3845920905378695E-01
2R_19515346_SNP T C 0.1908 29 123 0.03665 3.0191286446836808E-02
2R_19515369_SNP C G 0.2994 47 110 0.6189 6.1033463312626357E-01
2R_19515398_SNP G A 0.09877 16 146 0.4566 4.4934909746772511E-01
2R_19515400_SNP G A 0.09317 15 146 0.4809 4.7254612206271440E-01
2R_19515627_SNP G A 0.1235 20 142 0.9291 9.2870247130262706E-01
2R_19515722_SNP C T 0.3806 59 96 0.7749 7.6734864061471997E-01
2R_19515725_SNP T C 0.135 22 141 0.488 4.8202610366959153E-01
2R_19515733_SNP T C 0.4065 63 92 0.5976 5.8734470585986998E-01
2R_19515734_SNP T C 0.2564 40 116 0.8753 8.7211622792459276E-01
2R_19515744_SNP C A 0.3949 62 95 0.04503 4.5480282423994621E-02
2R_19515749_SNP A G 0.4367 69 89 0.1347 1.2827863868553835E-01
2R_19515832_SNP A C 0.3418 54 104 0.1857 1.7978951138540511E-01
2R_19515854_SNP A G 0.35 56 104 0.2539 2.4715581643759832E-01
2R_19515891_SNP T C 0.2372 37 119 0.3759 3.6891349791042916E-01
2R_19515901_SNP T A 0.3013 47 109 0.3134 3.0398748383478580E-01
2R_19515905_DEL A AAA 0.2895 44 108 0.2471 2.3210377011673411E-01
2R_19515941_SNP T C 0.1503 23 130 0.8598 8.5783986588392591E-01
2R_19515973_INS G GAG 0.3806 51 83 0.6739 6.8223924808865499E-01
2R_19516030_SNP G C 0.0679 11 151 0.1748 1.6796675996360011E-01
2R_19516036_SNP T A 0.2987 46 108 0.2212 2.0992972637232865E-01
2R_19516232_INS A AGGC 0.2105 32 120 0.9569 9.5579902487369683E-01
2R_19516233_DEL CTCGT C 0.2078 32 122 0.9872 9.8694155904189340E-01
2R_19516321_DEL G GG 0.1235 20 142 0.03369 3.0914898064617748E-02
2R_19516326_SNP C G 0.118 19 142 0.03376 3.0476736893528689E-02
2R_19516369_DEL G GATTCTGAATTCTGG 0.2029 28 110 0.4626 4.4628056008724781E-01
2R_19516388_SNP T C 0.359 56 100 0.5513 5.4002626794984276E-01
2R_19516441_SNP A C 0.1097 17 138 0.7607 7.5311776964753929E-01
2R_19516445_SNP A G 0.05455 9 156 0.4341 4.3063604997497917E-01
2R_19516582_SNP T C 0.4706 72 81 0.1513 1.3790616501735453E-01
2R_19516635_SNP G A 0.4481 69 85 0.675 6.6831745326428682E-01
2R_19516636_SNP G A 0.4444 68 85 0.702 6.9471243106288205E-01
2R_19516652_INS A ACCCATATACTATA 0.1118 18 143 0.0004439 3.9606978728544059E-04
2R_19516654_SNP A G 0.1911 30 127 0.053 4.8763130039286985E-02
2R_19516656_SNP C T 0.1118 18 143 0.0004006 3.0948958455571647E-04
2R_19516663_DEL TAGTTGGGTGT T 0.09615 15 141 0.006501 1.1216367487458663E-02
2R_19517090_SNP A C 0.075 12 148 0.3603 3.5005144050074732E-01
2R_19517099_SNP T G 0.08696 14 147 0.0756 7.0444359046993588E-02
2R_19517185_SNP C T 0.239 38 121 0.8573 8.5383888716945877E-01
2R_19517190_SNP C A 0.474 73 81 0.1835 1.7893190658062996E-01
2R_19517269_SNP G C 0.2857 44 110 0.02205 1.8275415973855302E-02
2R_19517280_SNP A G 0.1731 27 129 0.003491 2.6770599582596269E-03
2R_19517599_SNP C G 0.0679 11 151 0.6277 6.2251006234765804E-01
2R_19517674_SNP A T 0.2516 39 116 0.3291 3.1479376875601217E-01
2R_19517750_DEL T TACTAGCATCGGTTT 0.06875 11 149 0.06723 6.2003926843996471E-02
2R_19517758_SNP G T 0.3453 48 91 0.9798 9.7906864940711080E-01
2R_19517783_SNP T A 0.4503 68 83 0.1834 1.6974024747970606E-01
2R_19517932_SNP A G 0.1456 23 135 0.05792 5.1727066779961604E-02
2R_19517958_DEL A ACATATA 0.437 59 76 0.9528 9.5070888970020040E-01
2R_19518097_SNP G T 0.4395 69 88 0.1835 1.7111852908375469E-01
2R_19518111_SNP A G 0.2953 44 105 0.6802 6.6955153020181191E-01
2R_19518128_SNP A G 0.3226 50 105 0.3301 3.1691824279955105E-01
2R_19518194_SNP T C 0.1187 19 141 0.4624 4.5380118844737993E-01
2R_19518278_SNP A G 0.08642 14 148 0.8974 8.9598331057267933E-01
2R_19518382_SNP T G 0.2468 39 119 0.4117 3.9917638683972978E-01
2R_19518390_SNP T C 0.2375 38 122 0.03634 3.2368609605090734E-02
2R_19518403_SNP T A 0.07975 13 150 0.04993 4.7159994118745968E-02
2R_19518415_SNP T G 0.25 40 120 0.02227 1.9660735017595948E-02
2R_19518463_SNP A G 0.414 65 92 0.03368 2.9812007971333175E-02
2R_19518474_SNP T C 0.1235 20 142 0.02505 2.2725752921388780E-02
2R_19518583_SNP A T 0.05769 9 147 0.3435 3.4269827303624933E-01
2R_19518587_SNP A G 0.3289 49 100 0.03371 3.1207031804154784E-02
2R_19518591_SNP C T 0.1049 17 145 0.05444 5.2929226880631841E-02
2R_19518801_SNP A T 0.4545 70 84 0.07957 7.1274820547020612E-02
2R_19518834_SNP C T 0.3161 49 106 0.9053 9.0243538179931615E-01
2R_19518921_SNP T C 0.4416 68 86 0.6965 6.9380541448200583E-01
2R_19518925_SNP A G 0.4459 70 87 0.7432 7.3848407247705428E-01
2R_19518941_SNP T G 0.3418 54 104 0.7993 7.9609170897524717E-01
2R_19518953_SNP G A 0.3734 59 99 0.9896 9.8939880872060204E-01
2R_19518960_SNP A C 0.3312 52 105 0.821 8.1933633021087582E-01
2R_19518965_SNP A T 0.3354 53 105 0.7249 7.2118904350398183E-01
2R_19518967_SNP T A 0.3375 54 106 0.6547 6.4916283433367883E-01
2R_19518979_SNP T A 0.07975 13 150 0.2674 2.6182218907629673E-01
2R_19518993_SNP A G 0.06832 11 150 0.4544 4.4714713388538796E-01
2R_19519007_SNP C A 0.06211 10 151 0.7359 7.3369157800154139E-01
2R_19519015_SNP G A 0.06173 10 152 0.9959 9.9592316080868526E-01
2R_19519131_SNP A G 0.4258 66 89 0.1777 1.6586026098905704E-01
2R_19519268_SNP T G 0.08075 13 148 0.6848 6.8251568335026735E-01
2R_19519283_SNP A C 0.07194 10 129 0.4753 4.4748196151204689E-01
2R_19519287_INS CC C 0.4706 72 81 0.9569 9.5569811558369910E-01
2R_19519294_SNP T A 0.09756 16 148 0.3683 3.6328954888399190E-01
2R_19519301_SNP A C 0.08075 13 148 0.4837 4.8111124483809586E-01
2R_19519322_SNP A C 0.3038 48 110 0.9935 9.9339461233622062E-01
2R_19519410_SNP T A 0.06211 10 151 0.2375 2.2980919565376945E-01
2R_19519420_SNP G A 0.3013 47 109 0.7135 7.0466708395192945E-01
2R_19519512_SNP G A 0.3145 50 109 0.9648 9.6420552942960869E-01
2R_19519538_SNP A G 0.4025 64 95 0.8855 8.8277546422763464E-01
2R_19519561_SNP T A 0.07879 13 152 0.8683 8.6729178277619368E-01
2R_19519597_SNP T C 0.3742 58 97 0.5059 4.9450923120162227E-01
2R_19519603_SNP T C 0.175 28 132 0.4941 4.8900859310528166E-01
2R_19519605_SNP T A 0.268 41 112 0.889 8.8615687763935713E-01
2R_19519606_SNP T A 0.1847 29 128 0.5128 5.0543553005311503E-01
2R_19519632_SNP A T 0.2044 28 109 0.374 3.5190461785446170E-01
2R_19519700_SNP T C 0.35 56 104 0.9356 9.3461884652350813E-01
2R_19519715_SNP G A 0.3654 57 99 0.9432 9.4200206917920071E-01
2R_19519726_SNP C T 0.329 51 104 0.5186 5.1633691610507704E-01
2R_19519730_SNP C T 0.391 61 95 0.6114 6.0209591558987086E-01
2R_19519756_SNP C T 0.4114 65 93 0.9913 9.9119423866222156E-01
2R_19519943_SNP A C 0.2993 44 103 0.7267 7.2241346943541740E-01
2R_19519953_SNP G A 0.2252 34 117 0.3561 3.4017604943281687E-01
2R_19520034_SNP A G 0.08025 13 149 0.3969 3.9125595531619894E-01
2R_19520317_DEL A AGTCACTAGGAACC 0.1111 18 144 0.006157 9.9094277086301981E-03
2R_19520319_SNP T C 0.4058 56 82 0.1613 2.4531896184863999E-01
2R_19520642_SNP C T 0.4857 68 72 0.4821 4.6257519312337736E-01
2R_19520651_SNP T C 0.4752 67 74 0.5829 5.6783525771432264E-01
2R_19520807_SNP T A 0.3789 61 100 0.7386 7.3398331776177761E-01
2R_19521132_SNP T A 0.1361 20 127 0.3148 2.8911910551451458E-01
2R_19521142_SNP T C 0.1975 31 126 0.1649 1.5269894210479906E-01
2R_19521194_SNP A G 0.183 28 125 0.6768 6.6521536103960188E-01
2R_19521199_SNP T C 0.2403 37 117 0.9886 9.8851323807909375E-01
2R_19521211_INS T TT 0.1429 21 126 0.413 4.0065656792227966E-01
2R_19521244_SNP T G 0.38 57 93 0.8699 8.6430024121796944E-01
2R_19521305_SNP G T 0.0625 10 150 0.3955 3.9305349163336711E-01
2R_19521375_SNP A G 0.1266 20 138 0.5765 5.7137788238180609E-01
2R_19521430_SNP G C 0.1592 25 132 0.7923 7.8811072196689957E-01
2R_19521541_SNP T C 0.1056 17 144 0.5078 5.0160803371914542E-01
2R_19521632_INS AA A 0.05096 8 149 0.3231 3.9360703041276623E-01
2R_19521695_INS TT T 0.2333 35 115 0.6729 6.7099149270178671E-01
2R_19521710_SNP T C 0.0625 10 150 0.65 6.4512439551507983E-01
2R_19521875_SNP A C 0.08696 14 147 0.9007 8.9887420146995567E-01
2R_19521876_SNP A G 0.3376 53 104 0.7168 7.1022931871929118E-01
2R_19521892_SNP A G 0.4813 77 83 0.8851 8.8256362128449584E-01
2R_19522085_SNP T C 0.06707 11 153 0.009392 8.7155406448002522E-03
2R_19522152_SNP G C 0.0641 10 146 0.6672 6.5676749635168297E-01
2R_19522309_DEL G GCGG 0.1597 23 121 0.8866 8.8095570694834269E-01
2R_19522319_SNP G A 0.06135 10 153 0.6232 6.1852097967541164E-01
2R_19522339_SNP G A 0.1975 32 130 0.599 5.9473199627729745E-01
2R_19522421_INS GTGG G 0.1274 20 137 0.3052 2.9137875960385207E-01
2R_19522454_SNP G C 0.4025 64 95 0.3655 3.5345697849204250E-01
2R_19522495_SNP A G 0.0566 9 150 0.6135 6.0622096735279873E-01
2R_19522564_SNP T C 0.1195 19 140 0.8958 8.9305638137633725E-01
2R_19522593_SNP T C 0.4545 70 84 0.1816 1.7231518067558504E-01
2R_19522665_SNP T C 0.07407 12 150 0.4959 4.8864139485675540E-01
2R_19522673_SNP T G 0.1076 17 141 0.766 7.6217689380194487E-01
2R_19522892_SNP A G 0.3067 46 104 0.2133 2.0802695389678183E-01
2R_19522900_SNP A G 0.1159 19 145 0.8341 8.3238241453069028E-01
2R_19522910_SNP C T 0.05488 9 155 0.02495 2.3559950865985758E-02
2R_19522960_SNP T C 0.1296 21 141 0.6628 6.6082054752222685E-01
2R_19522993_SNP A C 0.281 43 110 0.1673 1.5883627814884782E-01
2R_19523028_SNP G A 0.1242 20 141 0.5485 5.4214117502054071E-01
2R_19523083_SNP G T 0.1818 28 126 0.2057 1.9141672274348964E-01
2R_19523206_DEL AAATA G 0.3241 47 98 0.8718 8.7442031513495544E-01
2R_19523227_DEL A ACC 0.06173 10 152 0.06235 5.9117350759736731E-02
2R_19523273_DEL C CTACCGAAACGAGTTAACTGTTTC 0.05488 9 155 0.2494 2.4592050027660151E-01
2R_19523314_SNP T G 0.1519 24 134 0.3592 3.4995358513847663E-01
2R_19523357_SNP T C 0.1456 23 135 0.5926 5.8553279483248766E-01
2R_19523361_SNP T C 0.3725 57 96 0.3675 3.5883567486622980E-01
2R_19523375_SNP A C 0.1529 24 133 0.2458 2.4160979097545088E-01
2R_19523406_SNP A T 0.1494 23 131 0.9653 9.6438238636179974E-01
2R_19523410_SNP A C 0.3947 60 92 0.2843 2.6993199636174126E-01
2R_19523488_SNP G A 0.2089 33 125 0.9892 9.8899980601699966E-01
2R_19523502_SNP T C 0.08163 12 135 0.7791 7.7945809347005135E-01
2R_19523627_SNP T A 0.2403 37 117 0.1091 1.1916983331997577E-01
2R_19523647_SNP T C 0.4371 66 85 0.5327 5.1784664141600745E-01
2R_19523700_SNP A G 0.1192 18 133 0.9257 9.2306313092763825E-01
2R_19523701_SNP A C 0.2387 37 118 0.5863 5.7736905632080771E-01
2R_19523718_SNP G C 0.3203 49 104 0.5525 5.3999739042338946E-01
2R_19523741_INS ACGTCA A 0.4937 78 80 0.4754 4.7690913996627005E-01
2R_19523752_SNP C T 0.2342 37 121 0.7907 7.8716569857222962E-01
2R_19523753_SNP A G 0.2308 36 120 0.9258 9.2574388175249500E-01
2R_19523756_INS TCC T 0.2848 45 113 0.7296 7.2416465853865031E-01
2R_19523758_SNP A T 0.283 45 114 0.6788 6.7152506835732495E-01
2R_19523764_INS GT G 0.2179 34 122 0.4009 3.9394938932671297E-01
2R_19523908_SNP T A 0.1975 31 126 0.7267 7.2149627211769052E-01
2R_19524105_SNP G T 0.07317 12 152 0.9017 9.0164004997303926E-01
2R_19524129_SNP C T 0.05298 8 143 0.2531 2.6771429108029288E-01
2R_19524144_SNP A G 0.3072 47 106 0.9641 9.6282930235567943E-01
2R_19524286_DEL C CCAACAAATTGAAT 0.05625 9 151 0.3983 3.8930640426752716E-01
2R_19524302_SNP T C 0.3158 48 104 0.1458 1.3099570358335055E-01
2R_19524345_SNP G A 0.09317 15 146 0.3615 3.5302615689197625E-01
2R_19524364_DEL A ATGTTCGA 0.169 24 118 0.7188 7.1369845307959301E-01
2R_19524376_SNP G T 0.1908 29 123 0.08739 7.5627211898725857E-02
2R_19524409_DEL T TGACTAGCCCTGCCACAATT 0.1678 24 119 0.2697 2.4473317215479762E-01
2R_19524432_SNP C G 0.08176 13 146 0.1411 1.3576090067476410E-01
2R_19524433_SNP C T 0.1321 21 138 0.4404 4.2894181746953486E-01
2R_19524439_SNP A G 0.08696 14 147 0.1826 1.7786388815918708E-01
2R_19524464_SNP T C 0.4444 68 85 0.3816 3.6556252589891092E-01
2R_19524565_SNP A T 0.242 38 119 0.7137 7.0696300004534862E-01
2R_19524790_SNP T A 0.05556 9 153 0.5162 5.1220698129046305E-01
2R_19524852_SNP A T 0.4366 62 80 0.8337 8.2307358614727566E-01
2R_19524961_SNP A G 0.05488 9 155 0.4341 4.2917392758081796E-01
2R_19525333_SNP C T 0.08333 11 121 0.3523 3.5151443231343804E-01
2R_19525385_SNP T C 0.2102 33 124 0.04296 5.3437484009793118E-02
2R_19525441_SNP T G 0.07051 11 145 0.1537 1.7427434344013182E-01
2R_19525450_SNP A G 0.1014 14 124 0.9045 9.0383188269522641E-01
2R_19525482_SNP T C 0.05625 9 151 0.9283 9.2731255934139301E-01
2R_19525655_INS AACGCACACA A 0.05405 8 140 0.1028 9.3182621513318575E-02
2R_19525763_SNP A G 0.414 65 92 0.874 8.7076758896998641E-01
2R_19525766_INS C CGA 0.4839 75 80 0.1615 1.4960755087841138E-01
2R_19525812_SNP C T 0.4465 71 88 0.8798 8.7767819582176909E-01
2R_19525850_SNP A G 0.3097 48 107 0.4078 3.9953829332214186E-01
2R_19525868_SNP G A 0.3072 47 106 0.6812 6.7377271219087409E-01
2R_19525894_SNP G C 0.1304 21 140 0.3967 4.1797099716109587E-01
2R_19526181_SNP A G 0.3462 54 102 0.3886 3.7602191182767897E-01
2R_19526221_SNP T C 0.441 71 90 0.8134 8.1103816202531986E-01
2R_19526286_SNP T C 0.142 23 139 0.6654 6.6088665273782077E-01
2R_19526313_SNP A T 0.2313 37 123 0.4942 4.8737840229958806E-01
2R_19526362_SNP A T 0.06748 11 152 0.6165 6.1232829391909660E-01
2R_19526363_DEL AA A 0.06173 10 152 0.6316 6.3021964966570487E-01
2R_19526380_SNP T C 0.06748 11 152 0.5896 5.8737922769498874E-01
2R_19526394_DEL GTTATAATATATTG G 0.06707 11 153 0.05127 4.9208641072223794E-02
2R_19526420_SNP T C 0.07362 12 151 0.4241 4.1782931599014417E-01
2R_19526428_SNP C T 0.3567 56 101 0.1293 1.2375540563406673E-01
2R_19526434_SNP A T 0.05488 9 155 0.329 3.2390264824512505E-01
2R_19526436_SNP T C 0.06289 10 149 0.8423 8.3957763852746670E-01
2R_19526437_SNP A T 0.06832 11 150 0.6866 6.8276541323255457E-01
2R_19526439_SNP A T 0.122 20 144 0.02997 2.8519672979013172E-02
2R_19526442_SNP C A 0.3567 56 101 0.1093 1.1222019187221777E-01
2R_19526443_SNP T C 0.06098 10 154 0.7696 7.6722905950311149E-01
2R_19526457_SNP G A 0.09434 15 144 0.05126 4.6291324477805040E-02
2R_19526466_INS TCTTT T 0.1069 17 142 0.8063 8.1498235279687681E-01
2R_19526474_SNP A T 0.09317 15 146 0.9038 9.0267467921503775E-01
2R_19526478_SNP C A 0.09677 15 140 0.8937 8.9121013846093233E-01
2R_19526482_SNP T C 0.09375 15 145 0.9204 9.1937308876997959E-01
2R_19526483_SNP A G 0.09317 15 146 0.9038 9.0267467921503775E-01
2R_19526491_SNP C A 0.09317 15 146 0.9038 9.0267467921503775E-01
2R_19526492_SNP C A 0.08805 14 145 0.9696 9.6912496910494572E-01
2R_19526509_INS T TT 0.3221 48 101 0.1074 9.5743805168051699E-02
2R_19526517_SNP A T 0.05455 9 156 0.325 3.2134953662788945E-01
2R_19526620_SNP G C 0.3397 53 103 0.9203 9.1863770116930710E-01
2R_19527052_INS GCTTGTCCG G 0.1088 16 131 0.6297 6.1422566256054212E-01
2R_19527061_SNP T C 0.07453 12 149 0.7318 7.2714726646257688E-01
2R_19527069_SNP G A 0.1463 24 140 0.9727 9.7240117908308032E-01
2R_19527076_SNP G A 0.06098 10 154 0.5045 5.0005848893634941E-01
2R_19527086_SNP T G 0.05556 9 153 0.3923 3.8432589627453473E-01
2R_19527097_SNP A C 0.08537 14 150 0.5205 5.1824194453401928E-01
2R_19527115_SNP C T 0.06061 10 155 0.6181 6.1542922859750115E-01
2R_19527132_SNP T G 0.05521 9 154 0.3915 3.8500873006688519E-01
2R_19527161_SNP A T 0.1656 27 136 0.7817 7.7906963753737857E-01
2R_19527176_SNP T C 0.05488 9 155 0.5023 4.9798579060324510E-01
2R_19527205_SNP A C 0.05455 9 156 0.3176 3.1395912654856617E-01
2R_19527208_SNP A G 0.2372 37 119 0.987 9.8661962851250751E-01
2R_19527212_SNP A C 0.05488 9 155 0.3168 3.1173529897585472E-01
2R_19527261_SNP A C 0.08497 13 140 0.3161 3.0575549927126611E-01
2R_19527360_SNP T C 0.195 31 128 0.8984 8.9620580636427416E-01
2R_19527373_SNP A G 0.0559 9 152 0.6074 6.0311867177114031E-01
2R_19527392_SNP A G 0.08553 13 139 0.9316 9.3377092008640483E-01
2R_19527394_SNP C A 0.194 26 108 0.1834 1.8157483731696733E-01
2R_19527421_SNP A C 0.05161 8 147 0.07651 6.7718863670499146E-02
2R_19527504_SNP A T 0.06098 10 154 0.9428 9.4276743256493267E-01
2R_19527597_SNP G A 0.118 19 142 0.8882 8.8655277346833339E-01
2R_19527622_SNP T C 0.06173 10 152 0.9809 9.8062937094811276E-01
2R_19527627_SNP A G 0.08642 14 148 0.4598 4.5228940209667956E-01
2R_19527663_DEL T TACAG 0.1218 19 137 0.8596 8.5519193653184911E-01
2R_19527665_SNP T C 0.09091 12 120 0.2012 1.6234529613753224E-01
2R_19527667_SNP C G 0.09091 12 120 0.2012 1.6234529613753224E-01
2R_19527684_DEL C CCAC 0.2207 32 113 0.603 5.8143058549636206E-01
2R_19527700_INS ACTTTCCTGCATGA A 0.1911 30 127 0.6027 5.9345359768266892E-01
2R_19527728_SNP T C 0.1173 19 143 0.9382 9.3762651781607542E-01
2R_19527740_DEL T TT 0.06289 10 149 0.09849 9.1340077047412205E-02
2R_19527743_SNP T G 0.08025 13 149 0.152 1.4679909741080166E-01
2R_19527803_SNP C T 0.2687 43 117 0.7156 7.0994016567625606E-01
2R_19527906_SNP T C 0.2102 33 124 0.09813 8.9783888243059828E-02
2R_19527911_SNP T A 0.2258 35 120 0.1381 1.3500182135416594E-01
2R_19527987_SNP T A 0.07927 13 151 0.4373 4.3274920414702356E-01
2R_19528000_SNP A C 0.06098 10 154 0.5749 5.7243535974566506E-01
2R_19528312_SNP C T 0.06098 10 154 0.6481 6.4517050614795979E-01
2R_19528330_SNP C T 0.3987 63 95 0.643 6.3415493855443295E-01
2R_19528362_SNP A G 0.2089 33 125 0.03461 3.0998457160823608E-02
2R_19528421_SNP T G 0.3007 46 107 0.401 3.8257409328653813E-01
2R_19528432_SNP G C 0.05521 9 154 0.6925 6.8895384618154298E-01
2R_19528434_MNP CGAGT AACTA 0.05521 9 154 0.6925 6.8895384618154298E-01
2R_19528440_SNP A C 0.05556 9 153 0.6871 6.8275197931522724E-01
2R_19528443_SNP G A 0.05556 9 153 0.6898 6.8535777730434733E-01
2R_19528444_SNP G C 0.05521 9 154 0.6925 6.8895384618154298E-01
2R_19528450_SNP C T 0.2437 39 121 0.3085 2.9840144321027207E-01
2R_19528454_SNP C T 0.05488 9 155 0.6945 6.9190281285157629E-01
2R_19528457_SNP A C 0.05488 9 155 0.6945 6.9190281285157629E-01
2R_19528458_SNP C G 0.05488 9 155 0.6945 6.9190281285157629E-01
2R_19528460_SNP A T 0.05488 9 155 0.6945 6.9190281285157629E-01
2R_19528463_INS CA G 0.05488 9 155 0.6945 6.9190281285157629E-01
2R_19528465_SNP G C 0.08805 14 145 0.8399 8.3593566204366376E-01
2R_19528468_SNP T C 0.05488 9 155 0.6945 6.9190281285157629E-01
2R_19528469_SNP G T 0.05521 9 154 0.6982 6.9472879925784103E-01
2R_19528471_MNP ATC TGG 0.05488 9 155 0.6945 6.9190281285157629E-01
2R_19528474_DEL A AGC 0.05488 9 155 0.6945 6.9190281285157629E-01
2R_19528492_SNP A T 0.05488 9 155 0.6945 6.9190281285157629E-01
2R_19528498_INS CCT TA 0.07317 12 152 0.3983 3.9329495417634108E-01
2R_19528542_SNP T A 0.1304 21 140 0.4457 4.3692671524186544E-01
2R_19528552_SNP A T 0.2062 33 127 0.4702 4.6006873953145677E-01
2R_19528556_SNP T G 0.08553 13 139 0.6255 6.5204105665455880E-01
2R_19528576_SNP G A 0.1366 22 139 0.1579 1.5009185484297527E-01
2R_19528593_SNP A C 0.09202 15 148 0.2441 2.3817599853432048E-01
2R_19528778_SNP T C 0.1592 25 132 0.56 5.4941012248210364E-01
2R_19528903_SNP G A 0.3333 44 88 0.7224 7.1649508622601465E-01
2R_19529197_SNP A G 0.3291 52 106 0.6749 6.7039658086387988E-01
2R_19529226_SNP T C 0.08805 14 145 0.1342 1.2501802937698292E-01
2R_19529245_SNP T G 0.1699 26 127 0.5627 5.8446487916953571E-01
2R_19529329_SNP A G 0.1935 30 125 0.394 3.8477121195405672E-01
2R_19529370_SNP A T 0.4091 63 91 0.2278 2.1550874291990274E-01
2R_19529423_INS TAT T 0.1392 22 136 0.8148 8.1016160896225919E-01
2R_19529529_SNP G T 0.09202 15 148 0.8935 8.9244495030457971E-01
2R_19529551_DEL G GATTTGCCG 0.1522 21 117 0.09583 7.8888924959468545E-02
2R_19529676_SNP C G 0.1553 25 136 0.7591 7.5798621351787521E-01
2R_19529693_SNP A G 0.1494 23 131 0.331 3.6578141328996905E-01
2R_19529695_SNP T A 0.1543 25 137 0.4625 4.5709109610514265E-01
2R_19529703_SNP C T 0.4813 77 83 0.9437 9.4244775918099988E-01
2R_19529711_MNP TTA CCT 0.4698 70 79 0.9473 9.4513735520529718E-01
2R_19529836_SNP T C 0.1783 28 129 0.9799 9.7943976670350741E-01
2R_19530112_SNP C G 0.3812 61 99 0.978 9.7768157807149125E-01
2R_19530170_SNP G A 0.1258 20 139 0.8324 8.2947140819296683E-01
2R_19530221_SNP T C 0.4241 67 91 0.1075 1.0145665541804627E-01
2R_19530228_SNP C G 0.09317 15 146 0.7861 7.8204326364599630E-01
2R_19530235_SNP T G 0.1778 24 111 0.2665 2.4779806668479698E-01
2R_19530238_INS GCCAAAG A 0.1575 23 123 0.4815 4.6149674397490559E-01
2R_19530243_SNP G T 0.1667 24 120 0.5184 4.9953432712016854E-01
2R_19530247_SNP T C 0.2282 34 115 0.6263 6.1210038278630874E-01
2R_19530279_SNP T C 0.4503 68 83 0.1443 1.3208302124233040E-01
2R_19530350_SNP T C 0.2264 36 123 0.4759 4.7266909891702846E-01
2R_19530359_SNP T C 0.2745 42 111 0.5388 5.3069418994018525E-01
2R_19530402_SNP T G 0.4867 73 77 0.129 1.1763357581581424E-01
2R_19530434_SNP T C 0.1203 19 139 0.4655 4.5577029434045679E-01
2R_19530455_SNP C T 0.1742 27 128 0.1774 1.6442603428782732E-01
2R_19530539_SNP C T 0.4815 65 70 0.1447 1.2076829197191730E-01
2R_19530835_DEL T TCGTGGGGT 0.09877 16 146 0.9131 9.1178698741603625E-01
2R_19530836_SNP C G 0.4818 66 71 0.2991 2.6548111349065107E-01
2R_19530841_SNP T G 0.447 59 73 0.131 9.9892653737221559E-02
2R_19530852_SNP A G 0.06211 10 151 0.5724 5.6870673212834522E-01
2R_19530871_SNP C T 0.07927 13 151 0.5709 5.7077031657168564E-01
2R_19530976_SNP A G 0.3052 47 107 0.621 6.0788899971947252E-01
2R_19531021_SNP T A 0.242 38 119 0.3905 3.8274639976314973E-01
2R_19531039_SNP A C 0.06207 9 136 0.6922 6.7854473602394860E-01
2R_19531086_INS AGA A 0.2483 37 112 0.9811 9.8179473061356781E-01
2R_19531098_SNP T C 0.3935 61 94 0.4663 4.5255560082658741E-01
2R_19531241_SNP C G 0.474 73 81 0.4232 4.1202324859276152E-01
2R_19531363_SNP T A 0.4204 66 91 0.1564 1.4625215218517651E-01
2R_19531407_SNP T G 0.05556 9 153 0.5978 5.9169521621907839E-01
2R_19531515_SNP C G 0.2192 32 114 0.981 9.7988363952119173E-01
2R_19531842_SNP A T 0.3185 50 107 0.9881 9.8774506060343747E-01
2R_19532064_SNP C T 0.48 72 78 0.3681 3.5313325799925888E-01
2R_19532106_SNP G A 0.08696 14 147 0.5248 5.1779717757499344E-01
2R_19532209_SNP G A 0.4231 66 90 0.5904 5.8304050738866287E-01
2R_19532397_SNP A G 0.2 32 128 0.3135 3.0420058250337167E-01
2R_19532471_INS TTT T 0.1304 21 140 0.7298 7.2756198018610418E-01
2R_19532478_SNP T C 0.4088 65 94 0.9737 9.7325247838854478E-01
2R_19532480_SNP A C 0.4088 65 94 0.9737 9.7325247838854478E-01
2R_19532493_SNP T G 0.4051 64 94 0.9383 9.3717520825508516E-01
2R_19532494_SNP T A 0.4051 64 94 0.9383 9.3717520825508516E-01
2R_19532525_INS GGGAAACAAG G 0.07143 11 143 0.9405 9.3828012279778672E-01
2R_19532531_SNP G T 0.06452 10 145 0.7846 7.7764860985504580E-01
2R_19532548_SNP T A 0.05096 8 149 0.9515 9.5040538061366653E-01
2R_19532554_SNP T G 0.06667 10 140 0.8064 7.9808005193967713E-01
2R_19532574_SNP T G 0.4248 65 88 0.4846 4.7323680657412937E-01
2R_19532579_SNP G A 0.4221 65 89 0.4969 4.8702446583527215E-01
2R_19532583_SNP C A 0.09317 15 146 0.5301 5.2969277464080766E-01
2R_19532600_SNP C T 0.4286 66 88 0.4504 4.4094008103852456E-01
2R_19532601_SNP C A 0.4194 65 90 0.4117 4.0367103548591143E-01
2R_19532606_SNP C T 0.4295 67 89 0.3796 3.7073558284681218E-01
2R_19532612_SNP A C 0.3247 50 104 0.5929 5.8971565641276757E-01
2R_19532649_SNP T C 0.2829 43 109 0.835 8.4796613716185332E-01
2R_19532660_SNP A G 0.1069 17 142 0.8634 8.6002130045706648E-01
2R_19532667_SNP A C 0.1484 23 132 0.8374 8.3159992520740278E-01
2R_19532679_SNP C T 0.06173 10 152 0.9369 9.3584907916037241E-01
2R_19532686_INS TTAATTATTAAC T 0.05031 8 151 0.5916 5.9035635881861381E-01
2R_19532737_SNP G C 0.075 12 148 0.707 7.0078288944980494E-01
2R_19532899_SNP T G 0.1019 16 141 0.885 8.8136202660993568E-01
2R_19532929_SNP C T 0.1419 22 133 0.8703 8.6740895987082056E-01
2R_19532994_SNP C A 0.2357 37 120 0.03954 3.5815186324760453E-02
2R_19533051_SNP T A 0.2611 41 116 0.4255 4.1374623714647285E-01
2R_19533102_SNP G A 0.05036 7 132 0.599 5.8471919698462427E-01
2R_19533110_SNP A G 0.1961 30 123 0.1354 1.2159954394963668E-01
2R_19533121_SNP C G 0.05556 9 153 0.5553 5.5347338593450401E-01
2R_19533196_SNP C T 0.1667 26 130 0.6957 6.8944422197707478E-01
2R_19533202_SNP T C 0.1173 19 143 0.3847 3.7718035068907330E-01
2R_19533244_SNP G A 0.2839 44 111 0.738 7.2887747355989907E-01
2R_19533275_DEL T TCCCAGTTCACGATT 0.07692 12 144 0.338 3.2456504822113841E-01
2R_19533291_SNP T C 0.2288 35 118 0.9807 9.8017409926383581E-01
2R_19533378_SNP A C 0.474 73 81 0.0206 1.9553740381904668E-02
2R_19533397_SNP A T 0.434 69 90 0.05562 5.3470141818997875E-02
2R_19533429_SNP T C 0.075 12 148 0.3062 2.9546453362971170E-01
2R_19533488_DEL A CG 0.1899 30 128 0.5168 5.1223163457487697E-01
2R_19533650_DEL T TGTGT 0.09554 15 142 0.3215 3.1112370881713536E-01
2R_19533652_SNP C T 0.06667 9 126 0.5359 5.1375301357829151E-01
2R_19533656_SNP C T 0.1511 21 118 0.173 2.3230013797471472E-01
2R_19533680_SNP A G 0.1358 22 140 0.7754 7.7202002638652445E-01
2R_19533949_SNP G C 0.3312 52 105 0.2248 2.1541320800618990E-01
2R_19534296_MNP TGAG CCGT 0.1141 17 132 0.7404 7.3218900129288456E-01
2R_19534329_SNP G T 0.05161 8 147 0.0589 5.0656724915567719E-02
2R_19534454_INS T TT 0.482 67 72 0.1339 1.4611437681363049E-01
2R_19534463_SNP G A 0.1429 23 138 0.7473 7.4285023924394733E-01
2R_19534629_SNP A G 0.1013 16 142 0.702 6.9711126254205158E-01
2R_19534640_SNP A T 0.4177 66 92 0.7643 7.5955292362363558E-01
2R_19534651_SNP G T 0.09938 16 145 0.03689 3.3643090195101241E-02
2R_19534754_SNP C T 0.4444 68 85 0.196 1.8073395683787585E-01
2R_19534764_SNP T C 0.2357 37 120 0.7435 7.3917236311079182E-01
2R_19534961_SNP T G 0.3548 55 100 0.1068 9.6766885340173969E-02
2R_19534966_SNP C G 0.1111 18 144 0.8565 8.5467146700367280E-01
2R_19534978_SNP A G 0.1592 25 132 0.1002 9.4212265049705590E-02
2R_19535003_SNP G A 0.06173 10 152 0.03402 3.1163617167928728E-02
2R_19535007_SNP A G 0.06211 10 151 0.03589 3.3332020231276682E-02
2R_19535017_SNP G A 0.0559 9 152 0.5688 5.9701394556979759E-01
2R_19535018_SNP C T 0.1656 26 131 0.6011 5.9278226815234314E-01
2R_19535027_SNP C G 0.06211 10 151 0.03542 3.2149110188095950E-02
2R_19535028_SNP C T 0.08696 14 147 0.06409 5.9304099301702592E-02
2R_19535069_SNP C T 0.5 80 80 0.2446 2.4420237436173042E-01
2R_19535082_SNP A G 0.08642 14 148 0.8881 8.8671324691311404E-01
2R_19535090_SNP G C 0.2405 38 120 0.5735 5.6585426612290857E-01
2R_19535116_SNP T G 0.07097 11 144 0.31 2.9648444990659095E-01
2R_19535137_SNP G A 0.4342 66 86 0.7739 7.8780931177784974E-01
2R_19535149_SNP T A 0.4837 74 79 0.6134 6.0057565880140540E-01
2R_19535152_SNP A G 0.4771 73 80 0.605 5.9191424687879635E-01
2R_19535160_SNP C G 0.349 52 97 0.7342 7.5164135673341281E-01
2R_19535162_SNP C A 0.07362 12 151 0.6814 6.7855907819739780E-01
2R_19535238_SNP A G 0.0875 14 146 0.7079 7.0183902586868441E-01
2R_19535317_SNP A G 0.08805 14 145 0.7696 7.6426222435766655E-01
2R_19535343_INS G GCGGG 0.3067 46 104 0.3507 3.3657372944173014E-01
2R_19535380_SNP A C 0.1688 27 133 0.5117 5.0480901714462711E-01
2R_19535506_SNP C G 0.08176 13 146 0.9467 9.4561444062763633E-01
2R_19535553_SNP T G 0.2229 35 122 0.3525 3.4146042111925234E-01
2R_19535580_SNP T C 0.1316 20 132 0.2338 2.2707368024370589E-01
2R_19535582_SNP G A 0.4867 73 77 0.3793 3.7007978567662636E-01
2R_19535679_SNP A G 0.2405 38 120 0.5962 5.9311930766551157E-01
2R_19535680_SNP A G 0.09317 15 146 0.4458 4.3724071439685819E-01
2R_19535817_SNP G A 0.4774 74 81 0.7987 7.9497655448632720E-01
2R_19535842_DEL C CCCAC 0.363 53 93 0.3016 2.8029731548424797E-01
2R_19535930_INS TGT T 0.1007 14 125 0.5284 5.4738883392550108E-01
2R_19535979_SNP C G 0.3228 51 107 0.1335 1.2701969744826413E-01
2R_19536017_SNP C T 0.2829 43 109 0.8974 8.9472091373230755E-01
2R_19536067_SNP G T 0.3418 54 104 0.8364 8.3285232604823334E-01
2R_19536078_DEL ATA A 0.05298 8 143 0.5397 5.2367802527063612E-01
2R_19536095_INS TT C 0.3013 47 109 0.1154 1.0779359792157750E-01
2R_19536183_SNP C T 0.3205 50 106 0.4968 4.9513157483470283E-01
2R_19536187_DEL A TGCCT 0.3248 51 106 0.2072 2.0139016138683374E-01
2R_19536192_SNP G T 0.4268 67 90 0.9183 9.1631168838885257E-01
2R_19536194_SNP T A 0.4241 67 91 0.8131 8.0840779728767109E-01
2R_19536195_DEL A AA 0.3133 47 103 0.3743 3.9482759073208151E-01
2R_19536197_SNP A T 0.3057 48 109 0.5091 4.9883778581637617E-01
2R_19536198_SNP A G 0.3333 52 104 0.3082 2.9521792413395276E-01
2R_19536203_SNP T C 0.2342 37 121 0.2627 2.5525066461509938E-01
2R_19536214_SNP G A 0.3462 54 102 0.01781 1.5161205164702568E-02
2R_19536224_SNP G A 0.09938 16 145 0.04321 3.9234200467052734E-02
2R_19536283_SNP T A 0.1203 19 139 0.7206 7.1712881858191913E-01
2R_19536431_SNP A G 0.1973 29 118 0.7511 7.3625959998302992E-01
2R_19536473_SNP A G 0.2847 41 103 0.2472 2.3363318184722659E-01
2R_19536474_SNP A T 0.07534 11 135 0.246 2.3202539546850531E-01
2R_19536493_SNP G T 0.1 16 144 0.6314 6.2408565419260920E-01
2R_19536496_SNP T A 0.2152 34 124 0.8205 8.1681688056487056E-01
2R_19536508_SNP T A 0.1366 22 139 0.2101 2.0711683228487665E-01
2R_19536657_SNP G A 0.3187 51 109 0.6661 6.6025202104521630E-01
2R_19536665_INS T TGTGTATGTGTAT 0.07333 11 139 0.7078 7.1734028942265615E-01
2R_19536921_SNP A G 0.2067 31 119 0.05606 4.5916473703801364E-02
2R_19536923_SNP C T 0.227 32 109 0.07605 6.2067862566944243E-02
2R_19537048_INS AGA G 0.07317 12 152 0.979 9.7874533888926463E-01
2R_19537143_INS C CAGCAGTC 0.05732 9 148 0.7078 7.0190900280806179E-01
2R_19537221_SNP T C 0.118 19 142 0.741 7.3603744169579532E-01
2R_19537270_SNP G T 0.2297 34 114 0.2835 3.1358189047828622E-01
2R_19537420_SNP T A 0.09877 16 146 0.4976 4.9254391543633835E-01
2R_19537427_SNP G A 0.3822 60 97 0.7417 7.3408108219916701E-01
2R_19537591_SNP G C 0.1187 19 141 0.1372 1.3127298513777619E-01
2R_19537645_SNP T G 0.2 31 124 0.862 8.5860981986665963E-01
2R_19537646_SNP G C 0.3758 59 98 0.8031 7.9999317643530610E-01
2R_19537647_DEL T TTGGAT 0.08974 14 142 0.7106 7.0262289389159460E-01
2R_19537676_SNP T A 0.07362 12 151 0.4515 4.4534884850249645E-01
2R_19537759_SNP A C 0.1026 16 140 0.855 8.5065874039073430E-01
2R_19537776_SNP T C 0.05 8 152 0.9763 9.7587367618536647E-01
2R_19537859_SNP G A 0.3333 52 104 0.5538 5.4872498623034427E-01
2R_19537860_SNP A T 0.3333 52 104 0.4494 4.3876214550487014E-01
2R_19537885_SNP T C 0.3503 55 102 0.3195 3.0787000178425417E-01
2R_19537891_SNP T A 0.3563 57 103 0.4701 4.6525708701125978E-01
2R_19537893_SNP A G 0.3544 56 102 0.4894 4.8343741384270555E-01
2R_19537900_SNP G A 0.4805 74 80 0.4679 4.5796822700464945E-01
2R_19537906_SNP C T 0.3269 51 105 0.4547 4.4876525367748588E-01
2R_19537907_SNP T C 0.3106 50 111 0.4503 4.4623423444204402E-01
2R_19537909_SNP T C 0.05769 9 147 0.8094 8.0340804968319313E-01
2R_19538161_SNP T G 0.09434 15 144 0.09106 8.3499027488319943E-02
2R_19538192_SNP A T 0.1698 27 132 0.281 2.7146834227493222E-01
2R_19538395_SNP C A 0.3203 49 104 0.6958 6.8649739529806841E-01
2R_19538403_SNP C T 0.3333 49 98 0.7255 7.2030092581699967E-01
2R_19538412_SNP A T 0.3503 55 102 0.5194 5.1162809780146534E-01
2R_19538449_SNP A C 0.1987 31 125 0.6564 6.4823383855410155E-01
2R_19538590_SNP G C 0.08537 14 150 0.9286 9.2784996673241527E-01
2R_19538652_SNP T A 0.1899 30 128 0.3996 3.8622380575308612E-01
2R_19538667_SNP G T 0.0566 9 150 0.437 4.2607128079600409E-01
2R_19538706_SNP C T 0.4487 70 86 0.4978 4.8593643245475326E-01
2R_19538727_SNP C A 0.4936 77 79 0.4995 4.8923169087334317E-01
2R_19538887_SNP C T 0.07317 12 152 0.6337 6.3030826739123180E-01
2R_19538888_SNP C T 0.07317 12 152 0.6337 6.3030826739123180E-01
2R_19538961_SNP T C 0.07879 13 152 0.9121 9.1144639919804593E-01
2R_19539157_INS GGATGGTCTGG G 0.07692 12 144 0.9858 9.8544269593834288E-01
2R_19539162_SNP G A 0.4605 70 82 0.7024 6.9220624132402220E-01
2R_19539296_SNP T C 0.08276 12 133 0.8813 8.7693750361221667E-01
2R_19539392_SNP A G 0.4658 68 78 0.9526 9.5014287057783053E-01
2R_19539419_SNP A G 0.4414 64 81 0.319 2.9694001763970879E-01
2R_19539437_SNP G A 0.4571 64 76 0.1945 1.6700722216513653E-01
2R_19539611_SNP A C 0.4969 80 81 0.1814 1.7393595522948002E-01
2R_19539626_SNP C T 0.4969 79 80 0.1164 1.1367799836231507E-01
2R_19539734_SNP T C 0.2158 30 109 0.8702 8.6112844019071288E-01
2R_19539746_SNP C G 0.3354 53 105 0.8089 8.0362503472252000E-01
2R_19539774_SNP T C 0.3503 55 102 0.883 8.7960961418334771E-01
2R_19539796_SNP T A 0.0828 13 144 0.7689 7.6267170990504396E-01
2R_19539804_SNP A T 0.1 16 144 0.7404 7.3509263679058656E-01
2R_19539838_SNP A T 0.3625 58 102 0.818 8.1440327417778435E-01
2R_19539890_SNP A G 0.2692 42 114 0.4203 4.0916124734191084E-01
2R_19539902_SNP A G 0.05521 9 154 0.668 6.6372361165472238E-01
2R_19539915_SNP G A 0.1572 25 134 0.324 3.1689496871146317E-01
2R_19539918_SNP C T 0.07927 13 151 0.9514 9.5082212667605659E-01
2R_19539954_SNP C A 0.2065 32 123 0.6519 6.4594177345521286E-01
2R_19539976_SNP C T 0.225 36 124 0.8694 8.6786169210786168E-01
2R_19539996_SNP C T 0.3312 51 103 0.9057 9.0312017667662747E-01
2R_19540053_SNP A T 0.08861 14 144 0.4856 4.7363200451633580E-01
2R_19540074_SNP G A 0.05 8 152 0.6545 6.4761248949163297E-01
2R_19540089_SNP A G 0.3585 57 102 0.1313 1.2452380082194603E-01
2R_19540136_SNP A C 0.4038 63 93 0.4269 4.1962306120760473E-01
2R_19540161_SNP G A 0.2727 42 112 0.7434 7.3579112021990534E-01
2R_19540165_SNP C T 0.1118 18 143 0.6393 6.3527943878937942E-01
2R_19540168_SNP C A 0.275 44 116 0.7576 7.5270198171515246E-01
2R_19540174_SNP C T 0.1313 21 139 0.6601 6.5499442864126189E-01
2R_19540189_DEL GA TGCGTACCTTATG 0.05556 9 153 0.9428 9.4184518708833642E-01
2R_19540205_SNP T G 0.05625 9 151 0.9372 9.3586188598211584E-01
2R_19540225_SNP T G 0.2245 33 114 0.4877 4.7254215825241475E-01
2R_19540226_SNP T A 0.05369 8 141 0.804 7.9378966969366849E-01
2R_19540227_SNP A T 0.05806 9 146 0.9425 9.4036916082732580E-01
2R_19540228_SNP C T 0.2055 30 116 0.4184 4.0126065543922362E-01
2R_19540232_SNP C T 0.3548 55 100 0.4161 4.0184489133201229E-01
2R_19540240_DEL A AGAAGAC 0.2338 36 118 0.712 7.0532198817375846E-01
2R_19540247_SNP A T 0.3734 59 99 0.3576 3.4700442814571142E-01
2R_19540250_INS TAAC T 0.2267 34 116 0.9662 9.6535395085997544E-01
2R_19540295_SNP G A 0.3831 59 95 0.9764 9.7571793733204903E-01
2R_19540412_SNP C G 0.2614 40 113 0.8252 8.1971630579435928E-01
2R_19540424_SNP A G 0.3007 46 107 0.9788 9.7825669892396905E-01
2R_19540448_SNP G A 0.2372 37 119 0.8269 8.2359044762703892E-01
2R_19540466_SNP C T 0.4395 69 88 0.4405 4.3062312015840953E-01
2R_19540472_SNP C T 0.471 73 82 0.3374 3.2696318608892472E-01
2R_19540619_SNP T C 0.1678 25 124 0.8354 8.3356819572006657E-01
2R_19540704_SNP C G 0.3052 47 107 0.565 5.5462741103630209E-01
2R_19540710_SNP A G 0.351 53 98 0.4452 4.2946782881802636E-01
2R_19540752_SNP A C 0.05 8 152 0.9161 9.1423652062018357E-01
2R_19540784_SNP A G 0.05625 9 151 0.9001 8.9782666000149547E-01
2R_19540819_SNP T A 0.06211 10 151 0.9222 9.2072317398959247E-01
2R_19540858_SNP G T 0.2756 43 113 0.7401 7.3222961593260982E-01
2R_19540925_SNP C T 0.2687 43 117 0.5135 5.0946459339050976E-01
2R_19540927_SNP A G 0.06135 10 153 0.5213 5.1825665884871364E-01
2R_19540935_SNP A G 0.3548 55 100 0.9442 9.4273244599136652E-01
2R_19540966_SNP C T 0.07006 11 146 0.5594 5.4815304131561060E-01
2R_19541092_SNP T A 0.3006 49 114 0.7015 6.9940540501624016E-01
2R_19541122_SNP C A 0.3741 55 92 0.2834 2.6372138789769595E-01
2R_19541130_SNP C T 0.2727 42 112 0.6965 6.9188551930358011E-01
2R_19541223_SNP T C 0.4268 67 90 0.1431 1.3550494494887666E-01
2R_19541239_SNP A G 0.4268 67 90 0.3116 3.0158949902214982E-01
2R_19541385_SNP G A 0.08589 14 149 0.6952 6.9240711638052765E-01
2R_19541547_DEL T TAGGCGCATCCCAGCATTCGATGTT 0.179 29 133 0.8673 8.6545496620181339E-01
2R_19541589_SNP T A 0.2194 34 121 0.7028 6.9466607555584992E-01
2R_19541605_SNP T C 0.1824 29 130 0.4857 4.7891072782715116E-01
2R_19541691_SNP T C 0.05806 9 146 0.2761 2.5984391030202969E-01
2R_19541882_SNP C T 0.3893 58 91 0.4529 4.3276239045037945E-01
2R_19541903_INS TT T 0.05031 8 151 0.3184 3.1285147144466319E-01
2R_19542033_SNP G C 0.09375 15 145 0.792 7.8766912380108522E-01
2R_19542073_SNP C T 0.4172 63 88 0.3284 3.0752818274066485E-01
2R_19542347_SNP A G 0.0559 9 152 0.2346 2.2556218461768851E-01
2R_19542416_SNP G A 0.172 27 130 0.9102 9.0781239453227580E-01
2R_19542469_SNP G A 0.08861 14 144 0.9137 9.1156574483648589E-01
2R_19542474_INS GAGAGAAG G 0.0875 14 146 0.8989 8.9698413090113271E-01
2R_19542496_INS CCCA G 0.1069 17 142 0.8079 8.0473894546691183E-01
2R_19542520_SNP G A 0.07453 12 149 0.768 7.6425749932672704E-01
2R_19542530_SNP G A 0.1195 19 140 0.5596 5.5083911775051297E-01
2R_19542592_SNP A G 0.3484 54 101 0.859 8.5473178757486079E-01
2R_19542607_SNP A T 0.375 57 95 0.7253 7.1488384016046380E-01
2R_19542653_SNP G T 0.4873 77 81 0.3633 3.5214434478591361E-01
2R_19542656_SNP C T 0.1 16 144 0.9029 9.0124715711784631E-01
2R_19542765_SNP T C 0.4038 63 93 0.7879 7.8296615116379442E-01
2R_19542793_SNP C A 0.07097 11 144 0.623 6.2108275876996444E-01
2R_19542825_SNP C T 0.06875 11 149 0.9119 9.1010607940656674E-01
2R_19542871_SNP C T 0.2922 45 109 0.2281 2.1320404858390296E-01
2R_19542872_SNP A G 0.281 43 110 0.3275 3.1682264035791841E-01
2R_19542900_SNP T C 0.1176 18 135 0.426 4.1467076923444213E-01
2R_19542922_SNP A C 0.05625 9 151 0.8405 8.3729209076593447E-01
2R_19542923_SNP C T 0.2229 35 122 0.4285 4.1598235674213402E-01
2R_19542943_SNP G A 0.08176 13 146 0.3451 3.3550007071586152E-01
2R_19543025_SNP G T 0.06918 11 148 0.7532 7.4784598193036078E-01
2R_19543027_SNP T C 0.05769 9 147 0.04562 4.4187920733810254E-02
2R_19543030_SNP G T 0.06369 10 147 0.2871 2.7851789373729863E-01
2R_19543038_SNP T C 0.06536 10 143 0.8073 8.0287352196485195E-01
2R_19543089_SNP C A 0.1481 24 138 0.9787 9.7836649926855812E-01
2R_19543136_DEL C CAGT 0.07453 12 149 0.7501 7.4654452426624762E-01
2R_19543142_SNP G C 0.07453 12 149 0.7501 7.4654452426624762E-01
2R_19543175_SNP A G 0.1646 26 132 0.7253 7.1793579064094004E-01
2R_19543187_SNP G A 0.06173 10 152 0.8677 8.6550803789091790E-01
2R_19543225_SNP C A 0.09317 15 146 0.8398 8.3842727133462680E-01
2R_19543283_SNP C G 0.3289 50 102 0.5224 5.1859135479215701E-01
2R_19543290_SNP G T 0.2288 35 118 0.6185 6.0551061504862913E-01
2R_19543312_SNP A T 0.08696 14 147 0.6154 6.1219881799820519E-01
2R_19543336_SNP C A 0.1677 26 129 0.3656 3.5324119190009995E-01
2R_19543352_SNP G T 0.4177 66 92 0.8468 8.4352734990495137E-01
2R_19543356_SNP T A 0.05488 9 155 0.3305 3.2565299614151222E-01
2R_19543408_SNP A G 0.0625 10 150 0.3801 3.6950260578812899E-01
2R_19543452_SNP G A 0.1375 22 138 0.511 5.0448192213503629E-01
2R_19543507_SNP G T 0.05 8 152 0.3986 3.8963580689341004E-01
2R_19543528_SNP C T 0.1646 26 132 0.3148 3.0664853146151017E-01
2R_19543550_SNP G T 0.3377 52 102 0.4292 4.1901292597852935E-01
2R_19543551_SNP C T 0.1226 19 136 0.9168 9.1525005599805720E-01
2R_19543597_SNP A G 0.1111 17 136 0.9432 9.4634299160015822E-01
2R_19543599_SNP C T 0.4497 67 82 0.9799 9.7989155014577400E-01
2R_19543674_SNP T C 0.06135 10 153 0.796 7.9369822023338477E-01
2R_19543826_SNP A T 0.2194 34 121 0.8695 8.6507730505858871E-01
2R_19544041_SNP A G 0.4522 71 86 0.5968 5.8997292319811967E-01
2R_19544123_SNP A G 0.3526 55 101 0.4967 4.8716784852573602E-01
2R_19544183_SNP T A 0.2403 37 117 0.2987 2.8319417239249101E-01
2R_19544187_SNP C G 0.3248 51 106 0.8009 7.9672896092042333E-01
2R_19544211_SNP C A 0.4403 70 89 0.4428 4.4058192542188113E-01
2R_19544246_SNP A G 0.283 45 114 0.08522 7.8113479250831730E-02
2R_19544298_SNP G A 0.4224 68 93 0.2855 2.7718196946048335E-01
2R_19544354_SNP T C 0.473 70 78 0.4739 4.6398795687282568E-01
2R_19544506_SNP T A 0.449 66 81 0.1553 1.4170032899034524E-01
2R_19544509_SNP G T 0.4726 69 77 0.1695 1.4898932201235526E-01
2R_19544514_SNP T G 0.1923 30 126 0.2558 2.4528728245249887E-01
2R_19544515_SNP C T 0.3113 47 104 0.3735 3.6498991283098003E-01
2R_19544609_SNP C A 0.08333 13 143 0.1152 1.0340072119605703E-01
2R_19544722_SNP T C 0.1321 21 138 0.05552 5.0635422607249653E-02
2R_19544727_SNP T C 0.06962 11 147 0.5445 5.3885590301664577E-01
2R_19544762_SNP T A 0.4522 71 86 0.3384 3.2524282627865664E-01
2R_19544788_SNP T A 0.2037 33 129 0.2157 2.1302184028446980E-01
2R_19544812_SNP A G 0.4304 68 90 0.2736 2.6523787716241520E-01
2R_19544857_SNP C T 0.05 8 152 0.2755 2.6586946100807862E-01
2R_19544932_SNP T C 0.3121 49 108 0.3676 3.6260238668493172E-01
2R_19544934_SNP T C 0.3077 48 108 0.3821 3.7300490940960673E-01
2R_19545030_SNP A G 0.2092 32 121 0.4417 4.3945585319465030E-01
2R_19545150_SNP A C 0.2206 30 106 0.1331 1.1202776188747920E-01
2R_19545165_SNP C T 0.1615 26 135 0.5702 5.6268885730822649E-01
2R_19545597_SNP G A 0.15 24 136 0.8646 8.6182264218026683E-01
2R_19545653_SNP G A 0.1491 24 137 0.4586 4.5100886070401769E-01
2R_19545701_SNP A G 0.06135 10 153 0.8098 8.0775114886621313E-01
2R_19545830_SNP T C 0.07317 12 152 0.525 5.2057424876111924E-01
2R_19545847_INS TATGA T 0.05882 9 144 0.642 6.3435107441001271E-01
2R_19545856_SNP T G 0.08163 12 135 0.4541 4.6833508257933210E-01
2R_19545892_SNP G C 0.118 19 142 0.9158 9.1428955762152109E-01
2R_19545966_SNP A G 0.1635 26 133 0.9601 9.5938490913524721E-01
2R_19546065_SNP C A 0.4841 76 81 0.5725 5.6284173044431585E-01
2R_19546076_SNP C A 0.3694 58 99 0.4587 4.5559574233761224E-01
2R_19546081_SNP A T 0.09375 15 145 0.6959 6.9158085276299719E-01
2R_19546092_SNP T G 0.2201 35 124 0.9742 9.7384474330785042E-01
2R_19546096_SNP A G 0.2532 39 115 0.6889 6.8252470000403109E-01
2R_19546229_SNP C T 0.4903 76 79 0.989 9.8872278007269510E-01
2R_19546308_SNP C T 0.05625 9 151 0.6622 6.5501381789113911E-01
2R_19546310_SNP C A 0.1083 17 140 0.9519 9.5044072807657298E-01
2R_19546318_SNP C T 0.05625 9 151 0.6622 6.5501381789113911E-01
2R_19546364_SNP T G 0.4765 71 78 0.652 6.3699873813842400E-01
2R_19546439_SNP T G 0.2597 40 114 0.68 6.6941953722536096E-01
2R_19546440_INS AGTTGAG A 0.06918 11 148 0.8382 8.3411632987389517E-01
2R_19546444_INS AGTACTTTCCATGTGAGCCCGTATGTGAA A 0.06918 11 148 0.8382 8.3411632987389517E-01
2R_19546452_SNP C A 0.05 8 152 0.4742 4.6598752938602794E-01
2R_19546473_SNP C G 0.06329 10 148 0.9672 9.6638152191806348E-01
2R_19546477_SNP A T 0.05769 9 147 0.737 7.2987371816306323E-01
2R_19546481_SNP T C 0.05769 9 147 0.7529 7.4614319117659145E-01
2R_19546499_SNP A T 0.1529 24 133 0.5189 5.1086096484447863E-01
2R_19546523_SNP A T 0.1139 18 140 0.7167 7.1858339166135043E-01
2R_19546525_SNP G A 0.4276 65 87 0.685 6.7516703611320650E-01
2R_19546539_SNP T C 0.09202 15 148 0.7683 7.6519537590137121E-01
2R_19546547_SNP T A 0.4444 68 85 0.2208 2.0723107442221045E-01
2R_19546561_SNP C T 0.07407 12 150 0.8545 8.5329920062657016E-01
2R_19546567_SNP T C 0.3462 54 102 0.1648 1.5568613518835772E-01
2R_19546583_SNP A C 0.3141 49 107 0.5665 5.5447911946718942E-01
2R_19546609_SNP A T 0.4803 73 79 0.6489 6.3764869983476924E-01
2R_19546692_SNP A G 0.2065 32 123 0.4475 4.3345304589903633E-01
2R_19546698_SNP T C 0.2313 37 123 0.3933 3.8510805638318135E-01
2R_19546727_SNP G C 0.2564 40 116 0.6487 6.4168309935034840E-01
2R_19546763_SNP T A 0.1226 19 136 0.6563 6.4872907475078878E-01
2R_19546808_SNP C G 0.06667 11 154 0.5631 5.6013745002824300E-01
2R_19547068_SNP T G 0.07547 12 147 0.9776 9.7710980865752994E-01
2R_19547098_SNP A G 0.2222 34 119 0.7227 7.1244955253457665E-01
2R_19547165_SNP C T 0.1935 30 125 0.9568 9.5526158791239046E-01
2R_19547202_SNP T C 0.08125 13 147 0.9964 9.9628314988225897E-01
2R_19547275_SNP G A 0.06173 10 152 0.863 8.6191322626095879E-01
2R_19547295_SNP T C 0.1871 29 126 0.5933 5.9096381945140519E-01
2R_19547354_SNP A T 0.2579 41 118 0.6809 6.7500270827178299E-01
2R_19547360_INS TTTGTGTGTGCT T 0.2452 38 117 0.7889 7.8470829995044777E-01
2R_19547836_INS TCTGT T 0.09494 15 143 0.6262 6.1958066309520676E-01
2R_19547874_SNP T C 0.2945 43 103 0.4486 4.4511182632203461E-01
2R_19548034_SNP G T 0.06875 11 149 0.4658 4.6057237852441690E-01
2R_19548095_SNP A G 0.3897 53 83 0.0568 4.7089860596578700E-02
2R_19548119_SNP G T 0.4834 73 78 0.7023 6.9305655136465560E-01
2R_19548129_SNP C G 0.08805 14 145 0.8029 8.0018739535130434E-01
2R_19548138_SNP G A 0.3974 60 91 0.6074 5.9352654379996195E-01
2R_19548142_SNP T C 0.05625 9 151 0.5647 5.5604725284275336E-01
2R_19548145_SNP C T 0.298 45 106 0.9287 9.2588168454717379E-01
2R_19548149_SNP C T 0.1032 16 139 0.9144 9.1210267471105733E-01
2R_19548153_SNP C T 0.1069 17 142 0.968 9.6753803648510572E-01
2R_19548155_SNP G C 0.1069 17 142 0.968 9.6753803648510572E-01
2R_19548167_INS TT G 0.2453 39 120 0.9363 9.3467217151953585E-01
2R_19548239_SNP A G 0.1195 19 140 0.8564 8.5290389577125525E-01
2R_19548241_SNP C T 0.1772 28 130 0.8393 8.3552468091087917E-01
2R_19548247_SNP A G 0.06173 10 152 0.9977 9.9769438066077143E-01
2R_19548434_SNP G A 0.3758 59 98 0.8922 8.8992148733591647E-01
2R_19548521_SNP T A 0.216 35 127 0.5284 5.2437458142731730E-01
2R_19548572_SNP C T 0.4167 65 91 0.8626 8.5949994059503565E-01
2R_19548640_DEL T TGT 0.1646 26 132 0.4689 4.5920318646843172E-01
2R_19548753_SNP A G 0.225 36 124 0.8533 8.5112707279937427E-01
2R_19548757_SNP G A 0.0625 10 150 0.316 3.0687942822230552E-01
2R_19548878_SNP C A 0.4167 65 91 0.9142 9.1245984890964005E-01
2R_19548959_SNP C A 0.2236 36 125 0.9648 9.6428671241883490E-01
2R_19548976_INS GCTGCTCG G 0.09554 15 142 0.7849 7.8044105108275796E-01
2R_19549012_SNP A C 0.09434 15 144 0.8168 8.1381704418955814E-01
2R_19549019_SNP T C 0.3875 62 98 0.1766 1.7166277491097548E-01
2R_19549033_SNP T C 0.3831 59 95 0.1521 1.4288085262127237E-01
2R_19549119_SNP A G 0.09816 16 147 0.8391 8.3768709265602570E-01
2R_19549240_SNP G A 0.3636 56 98 0.4387 4.2684288335133058E-01
2R_19549285_SNP T C 0.1411 23 140 0.387 3.8054904382227461E-01
2R_19549353_SNP T C 0.1484 23 132 0.9604 9.5934036381095811E-01
2R_19549366_SNP C T 0.1166 19 144 0.1001 9.7789342736749107E-02
2R_19549397_SNP A G 0.06667 11 154 0.005015 4.6911176510237521E-03
2R_19549408_SNP A G 0.1037 17 147 0.02916 2.7576997679551945E-02
2R_19549509_SNP T C 0.4726 69 77 0.8283 8.2240898376162808E-01
2R_19549576_SNP G A 0.2174 35 126 0.809 8.0673502615408288E-01
2R_19549641_SNP T C 0.08125 13 147 0.6461 6.3969103150507967E-01
2R_19549692_SNP T G 0.2166 34 123 0.9845 9.8413329590522025E-01
2R_19549734_SNP C T 0.05521 9 154 0.01084 9.9198491705326311E-03
2R_19549799_SNP G A 0.2089 33 125 0.6032 5.9955838964551333E-01
2R_19549805_SNP C G 0.2327 37 122 0.8654 8.6298689366680326E-01
2R_19549827_SNP C A 0.09756 16 148 0.03206 3.0299712216827895E-02
2R_19549848_SNP A C 0.06832 11 150 0.9306 9.2928461567122422E-01
2R_19549856_SNP A C 0.06173 10 152 0.006289 5.5624850508582931E-03
2R_19550077_SNP C T 0.3462 54 102 0.9155 9.1368714860836142E-01
2R_19550078_SNP C G 0.4452 69 86 0.8053 8.0132615551269004E-01
2R_19550221_SNP G A 0.07317 12 152 0.161 1.5927983908756471E-01
2R_19550269_SNP G C 0.1455 24 141 0.7135 7.1139696246212536E-01
2R_19550285_SNP A G 0.0559 9 152 0.8305 8.2940044303592986E-01
2R_19550412_SNP A G 0.08125 13 147 0.2878 2.8034336614509769E-01
2R_19550431_SNP T C 0.2675 42 115 0.5328 5.2408458666634916E-01
2R_19550667_DEL A ACA 0.4044 55 81 0.8412 8.3358610762497543E-01
2R_19550676_SNP T C 0.07547 12 147 0.482 4.7858032559506436E-01
2R_19550677_SNP T C 0.09259 15 147 0.2483 2.4344387320337502E-01
2R_19550802_SNP A G 0.07317 12 152 0.8183 8.1635658412390877E-01
2R_19550952_SNP C G 0.06494 10 144 0.7557 7.4958353303671066E-01
2R_19550957_SNP A G 0.2467 37 113 0.3818 3.6714468748145634E-01
2R_19550959_SNP A G 0.2517 38 113 0.361 3.4770745509054646E-01
2R_19550960_SNP A C 0.2416 36 113 0.4783 4.6319138649529046E-01
2R_19550987_SNP C T 0.1783 28 129 0.3172 3.0551374258736430E-01
2R_19550990_SNP A G 0.3038 48 110 0.2384 2.2833770008818643E-01
2R_19550991_SNP A G 0.0559 9 152 0.4364 4.3067791488234153E-01
2R_19551000_SNP C T 0.1835 29 129 0.2621 2.5228300088584199E-01
2R_19551007_SNP C A 0.5 77 77 0.5298 5.1439398721764085E-01
2R_19551009_INS A GC 0.4936 77 79 0.5404 5.2704982072784889E-01
2R_19551021_SNP A T 0.1098 18 146 0.4694 4.6511317909205818E-01
2R_19551069_DEL GCATATAGATTAAAGTGCCTG G 0.457 69 82 0.663 6.5511829585557813E-01
2R_19551099_SNP A T 0.2564 40 116 0.3537 3.4235752300798072E-01
2R_19551123_SNP G A 0.2 32 128 0.7663 7.6143340452218267E-01
2R_19551487_SNP A G 0.05 8 152 0.4165 4.0680262048835558E-01
2R_19551513_SNP C T 0.121 19 138 0.4475 4.3459337503941020E-01
2R_19551564_SNP A C 0.1062 17 143 0.3958 3.8580935682909889E-01
2R_19551568_SNP A T 0.2467 37 113 0.5705 5.5871874368789132E-01
2R_19551586_SNP C T 0.1474 23 133 0.6122 6.0161389860160497E-01
2R_19551588_SNP T A 0.09434 15 144 0.9605 9.5963734766413800E-01
2R_19551589_SNP C A 0.09375 15 145 0.9595 9.5880118375250667E-01
2R_19551649_SNP G C 0.2267 34 116 0.6838 6.7367535291578085E-01
2R_19551862_SNP C T 0.1625 26 134 0.3686 3.5946586503870659E-01
2R_19551882_SNP A C 0.1509 24 135 0.3155 3.0336199481121040E-01
2R_19552037_DEL ATA A 0.4014 59 88 0.1859 1.6798402879522456E-01
2R_19552223_SNP C T 0.2152 34 124 0.9961 9.9599844769460932E-01
2R_19552280_SNP G A 0.205 33 128 0.9105 9.0947288370941970E-01
2R_19552383_SNP A G 0.06623 10 141 0.2284 2.1400866635019289E-01
2R_19552388_SNP A G 0.2987 46 108 0.6161 6.0588397109629066E-01
2R_19552402_SNP T A 0.2692 42 114 0.8296 8.2590578646795321E-01
2R_19552428_SNP A G 0.05 8 152 0.6614 6.5756141192522488E-01
2R_19552455_SNP C T 0.1465 23 134 0.1834 1.7305704662887911E-01
2R_19552456_SNP T G 0.1589 24 127 0.2383 2.2143705539172764E-01
2R_19552495_SNP A T 0.1346 21 135 0.7057 6.9778875380437255E-01
2R_19552712_SNP T A 0.1592 25 132 0.8141 8.1339050249966793E-01
2R_19552747_SNP T G 0.06452 10 145 0.9709 9.7029287524853802E-01
2R_19552751_SNP A G 0.1341 22 142 0.7153 7.1240119039359329E-01
2R_19552764_SNP C A 0.05625 9 151 0.003304 2.7424657703136921E-03
2R_19552806_SNP G C 0.075 12 148 0.08157 7.6953124038782836E-02
2R_19552982_SNP C T 0.2611 41 116 0.7083 7.0239328421380431E-01
2R_19553043_SNP A G 0.3165 50 108 0.9531 9.5214270436620840E-01
2R_19553096_SNP A C 0.2375 38 122 0.3272 3.1707827514362164E-01
2R_19553165_SNP C T 0.1132 18 141 0.1553 1.4815635511974079E-01
2R_19553209_SNP T C 0.08861 14 144 0.9043 9.0189613390395407E-01
2R_19553308_SNP A G 0.1127 16 126 0.2921 2.9863888419305040E-01
2R_19553378_SNP T C 0.1104 17 137 0.4361 4.2076397953598366E-01
2R_19553539_SNP G A 0.3791 58 95 0.5056 4.9132782824776822E-01
2R_19553571_DEL CC AGT 0.1699 26 127 0.3458 3.3826434183306409E-01
2R_19553588_SNP G T 0.2185 33 118 0.8417 8.3649720810248263E-01
2R_19553589_SNP C T 0.2237 34 118 0.7021 6.9405538558872437E-01
2R_19553594_SNP T C 0.07407 12 150 0.3669 3.6324734305040218E-01
2R_19553595_SNP A C 0.4286 60 80 0.7072 6.9249718463562915E-01
2R_19553672_SNP G A 0.2244 35 121 0.1731 1.6588491713100384E-01
2R_19553687_SNP C G 0.3185 50 107 0.5184 5.0880475041001760E-01
2R_19553704_INS AA A 0.09211 14 138 0.545 5.6473510942866167E-01
2R_19553719_SNP A T 0.1911 30 127 0.2623 2.5216372299677259E-01
2R_19553722_SNP A G 0.2258 35 120 0.309 2.9795461958809066E-01
2R_19553739_SNP C G 0.4837 74 79 0.874 8.6967602760025808E-01
2R_19553764_SNP A C 0.09554 15 142 0.1896 2.0682636705695501E-01
2R_19553785_INS AATACCTCAA A 0.0566 9 150 0.5321 5.2455861790751324E-01
2R_19553786_SNP G T 0.1783 28 129 0.8006 7.9662836937150350E-01
2R_19553825_SNP G A 0.4161 57 80 0.7508 7.3933360803451542E-01
2R_19553849_SNP A G 0.413 57 81 0.8461 8.3966889358584185E-01
2R_19553891_SNP T C 0.07483 11 136 0.6463 6.3269177631633133E-01
2R_19553896_SNP T C 0.07483 11 136 0.9105 9.0634369193668551E-01
2R_19553900_SNP A C 0.2847 39 98 0.9327 9.2735315689289033E-01
2R_19553902_SNP C G 0.07586 11 134 0.8539 8.4635235173652434E-01
2R_19553939_SNP C T 0.2645 41 114 0.8949 8.9203817843710120E-01
2R_19553962_SNP A G 0.07407 12 150 0.985 9.8477434552672849E-01
2R_19553965_SNP A G 0.09756 16 148 0.1913 1.8677554872438451E-01
2R_19553968_DEL A AA 0.07742 12 143 0.2036 1.8785529233021825E-01
2R_19553971_SNP A G 0.1132 18 141 0.586 5.7826015948651599E-01
2R_19554111_SNP G A 0.2981 48 113 0.4977 4.9185236258069198E-01
2R_19554128_SNP C T 0.2857 44 110 0.3491 3.3503443791644649E-01
2R_19554157_SNP G T 0.3082 49 110 0.4715 4.6346385756679898E-01
2R_19554197_SNP T A 0.1667 26 130 0.3687 3.5435244646057562E-01
2R_19554215_SNP A T 0.1258 20 139 0.1302 1.2099706141742639E-01
2R_19554219_SNP C G 0.125 20 140 0.1275 1.1949675603669874E-01
2R_19554233_DEL A AGGAAATA 0.1139 18 140 0.1234 1.1322515188837268E-01
2R_19554242_SNP C A 0.1267 19 131 0.09476 8.6455371112441948E-02
2R_19554245_SNP G A 0.2138 34 125 0.2897 2.7959225746677685E-01
2R_19554249_SNP A T 0.2138 34 125 0.2897 2.7959225746677685E-01
2R_19554253_SNP C T 0.359 56 100 0.7284 7.1988712555836398E-01
2R_19554257_SNP A T 0.2138 34 125 0.2897 2.7959225746677685E-01
2R_19554282_INS ATCCAAAATTAGTATCAACATGACTTTATCATGGCATGCGCTTTTTGTTGAA A 0.2258 35 120 0.3441 3.2904170195802118E-01
2R_19554303_SNP C T 0.06707 11 153 0.3465 3.4160953210571288E-01
2R_19554321_SNP A G 0.06707 11 153 0.3465 3.4160953210571288E-01
2R_19554426_SNP C T 0.1656 26 131 0.5935 5.8407851882890860E-01
2R_19554506_SNP G A 0.2143 33 121 0.7053 6.9634155538171350E-01
2R_19554690_SNP C T 0.1355 21 134 0.993 9.9273218704887611E-01
2R_19554739_SNP A C 0.09434 15 144 0.9224 9.2080265790096150E-01
2R_19554782_SNP T C 0.05732 9 148 0.03931 3.5713388923180003E-02
2R_19554873_SNP G C 0.1056 17 144 0.8844 8.8262524696964628E-01
2R_19554923_SNP A G 0.3526 55 101 0.4963 4.8314290825638484E-01
2R_19554994_SNP A C 0.07407 12 150 0.1667 1.6380084977079068E-01
2R_19555204_SNP T C 0.1548 24 131 0.7804 7.7366546147596549E-01
2R_19555217_INS CAC C 0.4014 57 85 0.2874 2.9840088325297742E-01
2R_19555219_SNP T A 0.05488 9 155 0.1472 1.4359846776802199E-01
2R_19555247_SNP C T 0.1056 17 144 0.8641 8.6203627667093796E-01
2R_19555257_SNP A T 0.1718 28 135 0.1917 1.8569812636910077E-01
2R_19555297_SNP C T 0.2075 33 126 0.9086 9.0639590468731490E-01
2R_19555304_SNP C A 0.2025 32 126 1 9.9999482517083982E-01
2R_19555391_SNP T G 0.2112 34 127 0.4535 4.4679825486622338E-01
2R_19555880_SNP T C 0.1883 29 125 0.779 7.7356271929502207E-01
2R_19555898_SNP T C 0.3333 53 106 0.8487 8.4563765990990292E-01
2R_19555996_SNP C G 0.05031 8 151 0.9246 9.2452427082270849E-01
2R_19556010_SNP A G 0.414 65 92 0.6823 6.8002771280666163E-01
2R_19556058_SNP T C 0.4889 66 69 0.6521 6.4633272910106543E-01
2R_19556068_SNP T A 0.06452 10 145 0.1292 1.2044253999273491E-01
2R_19556069_SNP T C 0.05263 8 144 0.4535 4.4890567948180904E-01
2R_19556075_DEL A AACCAACCA 0.3648 58 101 0.8536 8.4993032631349297E-01
2R_19556108_SNP A G 0.08696 14 147 0.03764 3.4263168433852284E-02
2R_19556293_SNP G C 0.1 16 144 0.6515 6.4512066192954198E-01
2R_19556387_SNP A G 0.1187 19 141 0.8934 8.9142506520179166E-01
2R_19556485_SNP A G 0.3247 50 104 0.3944 3.7939805055943543E-01
2R_19556524_SNP T A 0.4903 76 79 0.722 7.1364607391592871E-01
2R_19556671_SNP G T 0.4679 73 83 0.6877 6.8143079748553337E-01
2R_19556679_SNP A C 0.1392 22 136 0.659 6.7100370888996830E-01
2R_19556681_SNP C A 0.1474 23 133 0.9769 9.7678269497918613E-01
2R_19556709_SNP T G 0.4777 75 82 0.4175 4.1047609605896440E-01
2R_19556771_SNP C A 0.09091 14 140 0.8779 8.7375453758778832E-01
2R_19556873_SNP A G 0.0625 10 150 0.5324 5.2639005657579341E-01
2R_19556874_SNP A G 0.06289 10 149 0.54 5.3307516526591181E-01
2R_19556923_SNP G A 0.391 61 95 0.4794 4.7473341122481905E-01
2R_19556926_SNP A G 0.3312 51 103 0.3563 3.4203226553215860E-01
2R_19556935_SNP T C 0.329 51 104 0.3751 3.6195045248318125E-01
2R_19556940_SNP G T 0.05031 8 151 0.6791 6.7373117941588534E-01
2R_19557040_SNP T A 0.2468 38 116 0.6746 6.7334827589200152E-01
2R_19557347_SNP T C 0.1242 20 141 0.2353 2.2873218637012527E-01
2R_19557351_SNP G T 0.125 20 140 0.2481 2.4180394620552603E-01
2R_19557369_SNP C T 0.2323 36 119 0.839 8.3518623054405161E-01
2R_19557517_SNP T A 0.3032 47 108 0.7282 7.1985894455525057E-01
2R_19557546_SNP T A 0.1899 30 128 0.8434 8.4133071225320988E-01
2R_19557669_SNP T A 0.3487 53 99 0.9889 9.8864256000777695E-01
2R_19557689_SNP T C 0.3677 57 98 0.6926 6.8391039156845590E-01
2R_19557710_SNP T G 0.4026 62 92 0.4714 4.6153910623512240E-01
2R_19557715_SNP T A 0.1895 29 124 0.1254 1.4075975877432423E-01
2R_19557824_SNP A C 0.3245 49 102 0.1549 1.4205207022548938E-01
2R_19557912_SNP T C 0.1203 19 139 0.7968 7.9448982192057904E-01
2R_19557913_SNP A C 0.242 38 119 0.4756 4.6717218204087230E-01
2R_19557943_SNP T G 0.05488 9 155 0.6319 6.2824345053456043E-01
2R_19557999_SNP G C 0.1509 24 135 0.6297 6.2244335969440601E-01
2R_19558002_SNP T A 0.1465 23 134 0.513 5.0267948845039734E-01
2R_19558003_SNP C A 0.1456 23 135 0.63 6.2144886837737490E-01
2R_19558006_SNP C G 0.1447 23 136 0.6252 6.1765695383831987E-01
2R_19558035_SNP A G 0.2323 36 119 0.8477 8.4331639692082916E-01
2R_19558038_SNP T C 0.2436 38 118 0.7463 7.3946063405599438E-01
2R_19558039_DEL A AGGGGT 0.2323 36 119 0.8512 8.4759993715034987E-01
2R_19558083_SNP C A 0.3806 59 96 0.9171 9.1474019345124080E-01
2R_19558088_SNP G T 0.1233 18 128 0.7688 7.5503990329341730E-01
2R_19558089_SNP T C 0.1172 17 128 0.7104 6.9254630351160695E-01
2R_19558114_SNP A G 0.4286 66 88 0.639 6.2927024231729245E-01
2R_19558138_SNP G A 0.4231 66 90 0.9278 9.2569841661885177E-01
2R_19558145_SNP T A 0.2949 46 110 0.5318 5.2017383336661838E-01
2R_19558146_SNP T A 0.09816 16 147 0.5597 5.5441107752716179E-01
2R_19558203_SNP C G 0.3725 57 96 0.7494 7.4006100543317332E-01
2R_19558205_SNP C G 0.1139 18 140 0.365 3.5201242095066831E-01
2R_19558270_DEL A AAA 0.1274 20 137 0.441 4.2745432629450597E-01
2R_19558415_SNP C T 0.2687 43 117 0.5557 5.4724875803781659E-01
2R_19558451_SNP T G 0.08176 13 146 0.4425 4.3184779480806545E-01
2R_19558453_SNP A T 0.1392 22 136 0.1739 1.6449793398250678E-01
2R_19558466_SNP G A 0.1056 17 144 0.8544 8.5176214775312864E-01
2R_19558469_SNP T A 0.1538 24 132 0.1534 1.4239916265916497E-01
2R_19558478_SNP G A 0.3038 48 110 0.369 3.5885921122198072E-01
2R_19558564_SNP A C 0.1062 17 143 0.7724 7.7005288459544796E-01
2R_19558569_SNP G A 0.1296 21 141 0.9978 9.9772931370051343E-01
2R_19558575_SNP T C 0.2194 34 121 0.2364 2.2621558266090280E-01
2R_19558577_SNP T C 0.1962 31 127 0.07554 6.9094372344169680E-02
2R_19558633_SNP C T 0.1731 27 129 0.8767 8.7312019307309208E-01
2R_19558718_SNP C T 0.1553 25 136 0.1775 1.7100808138907930E-01
2R_19558758_SNP T A 0.1709 27 131 0.81 8.0544770343878025E-01
2R_19558806_SNP C G 0.2342 37 121 0.7867 7.8127282980551604E-01
2R_19558937_SNP T C 0.4194 65 90 0.4385 4.2442343560658946E-01
2R_19558948_SNP T G 0.4387 68 87 0.4198 4.0473062978290775E-01
2R_19558967_SNP T C 0.06173 10 152 0.9571 9.5639866234257476E-01
2R_19558993_SNP G C 0.3742 58 97 0.4341 4.2659523751500816E-01
2R_19559020_SNP C T 0.09677 15 140 0.5833 5.7746149554707404E-01
2R_19559033_SNP G C 0.4305 65 86 0.8472 8.4388367715228640E-01
2R_19559178_SNP G C 0.1892 28 120 0.8707 8.6448567134281185E-01
2R_19559285_SNP G C 0.1203 19 139 0.1687 1.5770502894752170E-01
2R_19559397_SNP C T 0.3642 55 96 0.9908 9.9053033601754537E-01
2R_19559405_SNP G A 0.2067 31 119 0.8571 8.5182018069564436E-01
2R_19559410_SNP G A 0.1437 23 137 0.6457 6.3892271721186811E-01
2R_19559450_SNP T C 0.2152 34 124 0.4579 4.5082258810974785E-01
2R_19559486_SNP T C 0.1698 27 132 0.7353 7.2957929081278472E-01
2R_19559492_SNP A T 0.07362 12 151 0.9952 9.9509478007431140E-01
2R_19559631_DEL C CAC 0.2013 31 123 0.4196 4.1250087875620212E-01
2R_19559637_SNP A G 0.2215 35 123 0.4357 4.2639055170422824E-01
2R_19559648_INS CGAATTC C 0.2013 30 119 0.07245 6.5228085317768122E-02
2R_19559654_SNP T G 0.05521 9 154 0.7737 7.7123601660248486E-01
2R_19559655_SNP G T 0.4839 75 80 0.07302 6.6982699275542554E-02
2R_19559679_SNP G A 0.4581 71 84 0.1239 1.1521957786389514E-01
2R_19559680_SNP A G 0.293 46 111 0.484 4.7375295565565578E-01
2R_19559821_SNP G A 0.075 12 148 0.7581 7.5366351706566481E-01
2R_19559830_SNP T G 0.1688 27 133 0.5903 5.8319451913372822E-01
2R_19559955_SNP T C 0.08696 14 147 0.06669 6.1866278118302524E-02
2R_19560204_SNP A G 0.1863 30 131 0.5326 5.2719622997896498E-01
2R_19560221_SNP A T 0.09816 16 147 0.4581 4.5379247809404044E-01
2R_19560237_SNP A G 0.0679 11 151 0.514 5.0879885580120199E-01
2R_19560324_SNP A G 0.2092 32 121 0.3261 3.5637711847174225E-01
2R_19560422_SNP C T 0.4125 66 94 0.2992 2.9148909741732321E-01
2R_19560911_SNP A C 0.3137 48 105 0.2609 2.4442155350872274E-01
2R_19560923_SNP C T 0.1975 32 130 0.1859 1.7894593570808881E-01
2R_19560941_SNP A G 0.1019 16 141 0.9245 9.2262929439630037E-01
2R_19561060_SNP C A 0.3182 49 105 0.9415 9.3964592223495769E-01
2R_19561072_SNP G T 0.4241 67 91 0.9999 9.9988520854025409E-01
2R_19561075_SNP G A 0.07927 13 151 0.4528 4.4822426267317039E-01
2R_19561094_SNP T C 0.0566 9 150 0.5083 4.9901518196692152E-01
2R_19561124_SNP A G 0.1132 18 141 0.768 7.6411391540143314E-01
2R_19561169_SNP C T 0.08075 13 148 0.6088 6.0654339329514095E-01
2R_19561173_SNP T C 0.05488 9 155 0.1526 1.4840153762766717E-01
2R_19561281_SNP C A 0.07879 13 152 0.3616 3.5797683289191962E-01
2R_19561312_SNP G T 0.2885 45 111 0.8408 8.3889980575349699E-01
2R_19561367_SNP A C 0.05556 9 153 0.6141 6.0816626602522283E-01
2R_19561377_SNP A C 0.05556 9 153 0.4802 4.7343143566931534E-01
2R_19561378_SNP A G 0.1341 22 142 0.7353 7.3268870199206226E-01
2R_19561432_DEL G AGCCCA 0.2318 35 116 0.3553 3.4302636216650650E-01
2R_19561533_SNP G T 0.05128 8 148 0.1359 1.2838848381363044E-01
2R_19561577_SNP G A 0.07362 12 151 0.8479 8.4609476628070279E-01
2R_19561579_SNP C G 0.1761 28 131 0.5532 5.4521897317645696E-01
2R_19561585_SNP G A 0.284 46 116 0.3776 3.7031962251331341E-01
2R_19561588_DEL G GGGGTATATACATG 0.09317 15 146 0.5492 5.4205218725380133E-01
2R_19561594_SNP G T 0.1831 26 116 0.3354 3.0886929155738607E-01
2R_19561627_SNP C A 0.175 28 132 0.4384 4.2874430663785890E-01
2R_19561736_SNP A C 0.1465 23 134 0.3797 3.6568754589797470E-01
2R_19561737_SNP T A 0.1509 24 135 0.4081 3.9706232612092207E-01
2R_19561775_SNP G T 0.2848 43 108 0.6274 6.1348825396682405E-01
2R_19561778_DEL T TCTTCCCT 0.1603 25 131 0.3089 2.9360589122971059E-01
2R_19561803_SNP T A 0.2185 33 118 0.9704 9.6921577276474802E-01
2R_19561872_SNP T C 0.2774 43 112 0.7081 7.0048383935268177E-01
2R_19561898_SNP A G 0.1688 27 133 0.4097 4.0043397918419421E-01
2R_19561899_SNP G A 0.3567 56 101 0.9071 9.0486314574793503E-01
2R_19561927_SNP T C 0.4577 65 77 0.3922 3.6865347585258246E-01
2R_19561942_SNP T C 0.2215 35 123 0.6012 5.9140467816237119E-01
2R_19562023_SNP G C 0.1699 26 127 0.2158 2.0908569153382250E-01
2R_19562050_SNP C T 0.3032 47 108 0.2905 2.7574664421932660E-01
2R_19562150_SNP A G 0.2342 37 121 0.3199 3.1074983184013638E-01
2R_19562209_SNP A G 0.325 52 108 0.3295 3.1908222697736222E-01
2R_19562210_SNP A T 0.323 52 109 0.2903 2.8222953410482998E-01
2R_19562221_SNP T G 0.2839 44 111 0.3783 3.7196024754119150E-01
2R_19562228_SNP C T 0.461 71 83 0.1976 1.8405901542369763E-01
2R_19562318_SNP T C 0.2532 40 118 0.1118 1.0292997694100647E-01
2R_19562547_SNP C T 0.3782 59 97 0.9053 9.0223078428544456E-01
2R_19562572_SNP T C 0.175 28 132 0.6307 6.2338631260259514E-01
2R_19562746_SNP C G 0.3548 55 100 0.2152 2.0338284252449179E-01
2R_19562853_SNP C T 0.1519 24 134 0.3998 3.8687005031487365E-01
2R_19562868_SNP C A 0.329 51 104 0.5349 5.2514790630274988E-01
2R_19563032_SNP T C 0.2133 32 118 0.1905 1.7804837718955002E-01
2R_19563243_SNP T A 0.1544 23 126 0.9238 9.2071315640181672E-01
2R_19563250_SNP A G 0.4 58 87 0.4184 3.9567697751654973E-01
2R_19563257_SNP A C 0.1333 20 130 0.8985 8.9732529220901192E-01
2R_19563334_SNP A G 0.2308 36 120 0.3026 2.9346314743792234E-01
2R_19563346_SNP A G 0.2323 36 119 0.2186 2.0931737557000729E-01
2R_19563373_SNP A G 0.2614 40 113 0.09865 9.2421808040860753E-02
2R_19563379_SNP A G 0.2372 37 119 0.1673 1.5618085032808338E-01
2R_19563389_SNP A C 0.2244 35 121 0.1749 1.6247297784672854E-01
2R_19563579_SNP A T 0.1635 26 133 0.8679 8.6491535172274381E-01
2R_19563629_INS GTGTGCCA TC 0.1437 23 137 0.7369 7.3501597288260312E-01
2R_19563877_SNP A T 0.08075 13 148 0.5557 5.5126113059790449E-01
2R_19563900_INS CGTATATGCGAAGGCCACGAGATGAC C 0.1582 25 133 0.9896 9.8937649215464507E-01
2R_19563938_SNP A C 0.1863 30 131 0.6979 6.9416659731286900E-01
2R_19563939_SNP G A 0.1728 28 134 0.8798 8.7793228162520931E-01
2R_19563962_SNP A G 0.1384 22 137 0.721 7.1448902415157878E-01
2R_19563974_SNP A C 0.1824 29 130 0.7308 7.2821728176540557E-01
2R_19564010_SNP T A 0.2716 44 118 0.679 6.7426354896224239E-01
2R_19564036_SNP T C 0.06173 10 152 0.1662 1.6050101913198911E-01
2R_19564041_SNP T C 0.329 51 104 0.1596 1.4674873517606479E-01
2R_19564046_SNP C G 0.3355 52 103 0.1502 1.3765036599388980E-01
2R_19564048_SNP A G 0.125 20 140 0.6593 6.5389629904993662E-01
2R_19564053_SNP A C 0.3185 50 107 0.3407 3.2813158391073949E-01
2R_19564054_SNP G T 0.05556 9 153 0.1732 1.6611598771074820E-01
2R_19564073_SNP C G 0.05521 9 154 0.7691 7.6644571137993445E-01
2R_19564080_DEL GCACG G 0.1266 20 138 0.6264 6.2034661469914698E-01
2R_19564099_SNP C G 0.1304 21 140 0.454 4.4823685584682083E-01
2R_19564258_SNP A C 0.06748 11 152 0.7779 7.7516129857239235E-01
2R_19564317_SNP A G 0.05556 9 153 0.8653 8.7890992656101352E-01
2R_19564630_SNP T C 0.06135 10 153 0.4978 4.9192171357201475E-01
2R_19564678_SNP A C 0.242 38 119 0.804 8.0127652741814659E-01
2R_19564718_SNP T C 0.07453 12 149 0.7722 7.6896213561938853E-01
2R_19564722_SNP T C 0.3165 50 108 0.9384 9.3755789688062430E-01
2R_19564744_SNP A T 0.2658 42 116 0.7485 7.6120650489212716E-01
2R_19564750_SNP T G 0.2704 43 116 0.8788 8.7787471962506669E-01
2R_19564757_SNP C A 0.4459 70 87 0.663 6.5549567530018094E-01
2R_19564769_SNP T C 0.2625 42 118 0.929 9.2872743217088249E-01
2R_19564780_SNP T C 0.2609 42 119 0.9859 9.8579412472044237E-01
2R_19564795_SNP G C 0.1366 22 139 0.6547 6.4875325046224352E-01
2R_19564847_SNP A G 0.05625 9 151 0.8848 8.8266541636411167E-01
2R_19564883_SNP A T 0.3831 59 95 0.6228 6.0937866502256610E-01
2R_19564885_SNP C G 0.2078 32 122 0.748 7.3868269867908409E-01
2R_19564886_SNP T A 0.0559 9 152 0.7743 7.7051626283684138E-01
2R_19564888_MNP AAAC GGTT 0.1456 23 135 0.8947 8.9960162200827343E-01
2R_19564892_INS CC C 0.1465 23 134 0.8918 8.9646849732716094E-01
2R_19564894_INS CA C 0.1538 24 132 0.998 9.9822712415921311E-01
2R_19564904_SNP G T 0.2562 41 119 0.5705 5.6228400390296240E-01
2R_19564909_SNP A C 0.225 36 124 0.7658 7.6095298348892315E-01
2R_19564910_SNP G A 0.06748 11 152 0.9855 9.8535004788157610E-01
2R_19564911_SNP T A 0.4423 69 87 0.4625 4.5264327100845569E-01
2R_19564916_SNP A G 0.2313 37 123 0.888 8.8561142079548283E-01
2R_19564919_SNP C G 0.3694 58 99 0.4835 4.7958392582693676E-01
2R_19564920_SNP T C 0.4808 75 81 0.237 2.2650874892232720E-01
2R_19565113_SNP C T 0.487 75 79 0.9409 9.3913767489151467E-01
2R_19565192_SNP A C 0.2342 37 121 0.6557 6.4744866524886324E-01
2R_19565198_SNP T C 0.1709 27 131 0.1226 1.1940597373227280E-01
2R_19565223_SNP C T 0.4808 75 81 0.7199 7.1528385483406143E-01
2R_19565232_SNP A C 0.3935 61 94 0.6395 6.3272253622944064E-01
2R_19565270_SNP T C 0.4839 75 80 0.6953 6.9180501928015770E-01
2R_19565282_SNP A G 0.4733 71 79 0.6684 6.5759389279780778E-01
2R_19565417_SNP T G 0.3072 47 106 0.8177 8.1462217918978963E-01
2R_19565453_SNP A G 0.07317 12 152 0.9873 9.8722218403983020E-01
2R_19565471_SNP A T 0.4768 72 79 0.8479 8.4189739736616565E-01
2R_19565472_SNP T C 0.1548 24 131 0.5828 5.7329315646849432E-01
2R_19565481_SNP G A 0.1935 30 125 0.7517 7.4822244511055835E-01
2R_19565484_SNP G A 0.1935 30 125 0.7517 7.4822244511055835E-01
2R_19565486_SNP G A 0.1883 29 125 0.6932 6.8817832198418505E-01
2R_19565487_SNP G C 0.2632 40 112 0.8484 8.4374747797726202E-01
2R_19565489_SNP A C 0.271 42 113 0.8997 8.9702463981070302E-01
2R_19565491_SNP T C 0.06707 11 153 0.3119 3.0676431878052668E-01
2R_19565494_SNP G A 0.4103 64 92 0.425 4.1411849422864055E-01
2R_19565509_SNP A G 0.271 42 113 0.8223 8.1704385628576925E-01
2R_19565568_SNP G A 0.07362 12 151 0.6851 6.8165949217063604E-01
2R_19565595_SNP T C 0.2994 47 110 0.7066 7.0093906834204089E-01
2R_19565646_SNP A G 0.06211 10 151 0.7426 7.4168910860396364E-01
2R_19565658_SNP G T 0.1218 19 137 0.9588 9.5841564720019923E-01
2R_19565670_SNP T G 0.1235 20 142 0.5928 5.8714215790183966E-01
2R_19565676_SNP A G 0.2244 35 121 0.8667 8.6300405909280198E-01
2R_19565688_SNP A T 0.06748 11 152 0.4346 4.2873732515569773E-01
2R_19565694_SNP C T 0.05625 9 151 0.7729 7.6835022672857178E-01
2R_19565701_SNP G C 0.2129 33 122 0.8887 8.8598557829014801E-01
2R_19565735_SNP T C 0.4636 70 81 0.7718 7.6554446882162430E-01
2R_19565752_SNP G A 0.4545 70 84 0.3389 3.2910185396963298E-01
2R_19565758_SNP C T 0.1456 23 135 0.6353 6.2813987480896627E-01
2R_19565797_SNP A G 0.4189 62 86 0.6013 5.8486683338815548E-01
2R_19565833_SNP G A 0.1753 27 127 0.1518 1.3842911696804583E-01
2R_19565857_SNP G C 0.4379 67 86 0.7247 7.2313914069554619E-01
2R_19565905_SNP T C 0.1572 25 134 0.06152 5.5074109900318947E-02
2R_19565965_SNP T C 0.4839 75 80 0.7017 6.9362298673432410E-01
2R_19566004_SNP A C 0.1132 18 141 0.03463 3.0192909816597245E-02
2R_19566022_SNP A C 0.07317 12 152 0.9334 9.3264347407387027E-01
2R_19566040_SNP G C 0.2911 46 112 0.3019 2.9112643567159002E-01
2R_19566059_SNP A G 0.07547 12 147 0.8729 8.7129004383462449E-01
2R_19566122_SNP A G 0.1728 28 134 0.466 4.5953714114448274E-01
2R_19566449_SNP T C 0.3791 58 95 0.5346 5.1999989139504921E-01
2R_19566525_DEL CC C 0.09396 14 135 0.3511 3.3335906450161545E-01
2R_19566528_SNP A G 0.2013 32 127 0.7667 7.6224985147898128E-01
2R_19566719_SNP T C 0.1159 19 145 0.7182 7.1534887903629596E-01
2R_19566753_SNP C G 0.3671 58 100 0.3106 2.9857262462171008E-01
2R_19566901_SNP G T 0.471 73 82 0.9682 9.6755651568101642E-01
2R_19566902_SNP C A 0.4966 73 74 0.9294 9.2594170795751707E-01
2R_19566923_SNP A G 0.4808 75 81 0.8878 8.8512954987408266E-01
2R_19566990_SNP T C 0.1111 18 144 0.9181 9.1679239361651432E-01
2R_19567000_SNP G A 0.2756 43 113 0.7504 7.4253061322659653E-01
2R_19567011_SNP A G 0.1313 21 139 0.7987 7.9571290146371376E-01
2R_19567037_SNP T A 0.1126 17 134 0.6601 6.5766930041715277E-01
2R_19567042_SNP A G 0.1074 16 133 0.4209 4.4694286553906526E-01
2R_19567046_SNP G T 0.1149 17 131 0.8162 8.2559256549772453E-01
2R_19567075_SNP A C 0.06135 10 153 0.2478 2.4687659494854841E-01
2R_19567078_SNP A G 0.06135 10 153 0.454 4.4824301785353771E-01
2R_19567175_SNP G A 0.05521 9 154 0.8279 8.2959994485651334E-01
2R_19567345_DEL C CC 0.4818 66 71 0.8016 8.0463123989408081E-01
2R_19567794_SNP C G 0.3097 48 107 0.8484 8.4927728200543406E-01
2R_19567814_SNP G A 0.05109 7 130 0.6574 6.7111512573484211E-01
2R_19567824_SNP A C 0.2857 44 110 0.5836 5.7254802881649036E-01
2R_19567841_DEL CCACCACCC C 0.375 57 95 0.9554 9.5678645447806465E-01
2R_19567857_SNP G C 0.3519 57 105 0.6724 6.6725422645333210E-01
2R_19567907_SNP A G 0.07317 12 152 0.5184 5.1393739052557796E-01
2R_19568392_SNP A G 0.2138 34 125 0.3109 3.0435830529909602E-01
2R_19568393_SNP A G 0.2102 33 124 0.5094 5.1062715773643841E-01
2R_19568396_SNP C T 0.09816 16 147 0.6411 6.3692323200733425E-01
2R_19568424_INS G GG 0.2949 46 110 0.6866 6.9508982483093074E-01
2R_19568425_SNP G C 0.1911 30 127 0.384 4.0103688519645353E-01
2R_19568426_SNP T C 0.08642 14 148 0.8748 8.7286173515637933E-01
2R_19568432_SNP C T 0.2112 34 127 0.9364 9.3522064293195273E-01
2R_19568433_SNP T A 0.2125 34 126 0.9712 9.7055845364733673E-01
2R_19568492_SNP A C 0.1562 25 135 0.2179 2.1005370517957589E-01
2R_19568496_SNP C T 0.2484 40 121 0.1908 1.8694477858265701E-01
2R_19568542_SNP C T 0.06098 10 154 0.586 5.8274114060906212E-01
2R_19568590_SNP T C 0.1509 24 135 0.2231 2.1504940973294129E-01
2R_19568721_SNP T A 0.06098 10 154 0.8839 8.8264035822423081E-01
2R_19568742_SNP G C 0.3429 48 92 0.7402 7.5070544735318223E-01
2R_19568759_SNP G C 0.2611 41 116 0.9986 9.9857850892010036E-01
2R_19568799_SNP A C 0.05521 9 154 0.8729 8.7127910033022971E-01
2R_19568824_SNP A G 0.2548 40 117 0.8284 8.2417882594243408E-01
2R_19568827_SNP T A 0.4808 75 81 0.8687 8.6512095331492733E-01
2R_19568880_SNP T C 0.3377 52 102 0.4863 4.7573396261014200E-01
2R_19568888_SNP G C 0.3377 52 102 0.4222 4.1229676150797123E-01
2R_19568915_SNP G T 0.2857 44 110 0.7043 6.9561099997491627E-01
2R_19568944_SNP T A 0.3576 54 97 0.2999 2.8384917403893950E-01
2R_19568961_SNP T G 0.2949 46 110 0.8455 8.4233971633966254E-01
2R_19568973_SNP A T 0.3677 57 98 0.811 8.0634340493303713E-01
2R_19568977_SNP A G 0.1975 31 126 0.3846 3.7810352687520521E-01
2R_19568979_SNP A T 0.3694 58 99 0.9698 9.6900035858616496E-01
2R_19568987_SNP C T 0.05521 9 154 0.01677 1.6072018489038657E-02
2R_19568990_SNP G T 0.0625 10 150 0.03309 3.1133742298505775E-02
2R_19568995_SNP T A 0.0566 9 150 0.1057 1.0490351072408710E-01
2R_19568997_SNP A C 0.0566 9 150 0.1057 1.0490351072408710E-01
2R_19569001_SNP C T 0.4533 68 82 0.6897 6.8630114112928808E-01
2R_19569005_SNP A T 0.474 73 81 0.5891 5.7862894707167767E-01
2R_19569006_SNP C T 0.1366 22 139 0.9579 9.5732551720442671E-01
2R_19569036_MNP GGC TAA 0.06289 10 149 0.03427 3.1820468433483420E-02
2R_19569041_SNP C T 0.2025 32 126 0.08079 7.4449330315184886E-02
2R_19569058_SNP C T 0.3333 51 102 0.7079 6.9740791366021770E-01
2R_19569059_SNP T C 0.4481 69 85 0.692 6.8192458736078254E-01
2R_19569177_SNP G T 0.1646 26 132 0.3507 3.3963543200658053E-01
2R_19569212_SNP T C 0.2885 45 111 0.5127 5.0143670669441454E-01
2R_19569224_SNP G A 0.1519 24 134 0.3158 3.0870702615529533E-01
2R_19569281_SNP T C 0.1456 23 135 0.2834 2.7408256987636226E-01
2R_19569373_SNP A G 0.4698 70 79 0.365 3.5350923065560591E-01
2R_19569415_SNP T C 0.1883 29 125 0.6113 5.9944213904843147E-01
2R_19569433_SNP C T 0.07692 12 144 0.3191 3.0463495060355006E-01
2R_19569451_SNP T G 0.07692 12 144 0.3191 3.0463495060355006E-01
2R_19569454_SNP G A 0.4331 68 89 0.2627 2.5116423267973065E-01
2R_19569457_SNP G A 0.1465 23 134 0.4736 4.6338518391350558E-01
2R_19569496_SNP A G 0.1519 24 134 0.2763 2.6545307545701535E-01
2R_19569523_SNP T C 0.1987 31 125 0.7901 7.8749441002465892E-01
2R_19569564_SNP A G 0.2053 31 120 0.1609 1.4717954288776613E-01
2R_19569575_SNP T G 0.4935 76 78 0.8395 8.3607227664213946E-01
2R_19569582_SNP C T 0.4903 76 79 0.9344 9.3283303143132590E-01
2R_19569586_DEL G GCTAAG 0.2585 38 109 0.1787 1.6091667528549014E-01
2R_19569622_SNP A C 0.1935 30 125 0.1337 1.2231297116151529E-01
2R_19569644_SNP A C 0.1562 25 135 0.3316 3.2335478074047019E-01
2R_19569647_SNP C T 0.1562 25 135 0.3316 3.2335478074047019E-01
2R_19569650_SNP A G 0.4539 69 83 0.9881 9.8775833290932979E-01
2R_19569665_SNP A C 0.3355 51 101 0.6971 6.8566391530985893E-01
2R_19569678_SNP T G 0.1883 29 125 0.4891 4.7848031233361787E-01
2R_19569683_SNP A G 0.1118 18 143 0.9736 9.7333309621719999E-01
2R_19569695_SNP T C 0.09434 15 144 0.7072 7.0184498547381535E-01
2R_19569764_SNP C T 0.3141 49 107 0.4225 4.0689711666465578E-01
2R_19569782_SNP A G 0.4839 75 80 0.9398 9.3795507745983786E-01
2R_19569854_SNP T C 0.3269 51 105 0.3531 3.3992367033119275E-01
2R_19569866_SNP C T 0.3701 57 97 0.5541 5.4912064875801236E-01
2R_19569887_SNP T C 0.1572 25 134 0.5211 5.1312246496259983E-01
2R_19569890_SNP C G 0.07407 12 150 0.595 5.9116806665098243E-01
2R_19569893_SNP G C 0.2025 32 126 0.509 4.9948559626552003E-01
2R_19569953_SNP A C 0.2692 42 114 0.08422 7.6391027642626216E-02
2R_19569995_SNP A G 0.1572 25 134 0.2923 2.8455698044969313E-01
2R_19570130_SNP A T 0.1987 31 125 0.7173 7.3765077805689194E-01
2R_19570132_SNP T C 0.05096 8 149 0.6633 6.8416056654526991E-01
2R_19570167_SNP C G 0.4103 64 92 0.3319 3.1912125381565537E-01
2R_19570173_SNP C T 0.06135 10 153 0.9672 9.6685084212755390E-01
2R_19570194_SNP T A 0.4903 76 79 0.8727 8.7024355581900248E-01
2R_19570200_SNP A C 0.4221 65 89 0.5815 5.7623916613845982E-01
2R_19570202_SNP C T 0.4183 64 89 0.5816 5.7339321562333012E-01
2R_19570205_SNP A T 0.4082 60 87 0.4104 4.3059889517656535E-01
2R_19570208_SNP T C 0.4286 66 88 0.8866 8.9264412609969224E-01
2R_19570210_DEL CT C 0.4305 65 86 0.8417 8.4946501351501658E-01
2R_19570226_SNP C A 0.3026 46 106 0.9642 9.6317182035125559E-01
2R_19570253_SNP C T 0.1274 20 137 0.6166 6.0794717353531291E-01
2R_19570274_SNP C A 0.4671 71 81 0.8693 8.6886763365625730E-01
2R_19570469_SNP A T 0.2484 39 118 0.4418 4.2832313895443475E-01
2R_19570474_SNP G C 0.07547 12 147 0.0827 7.7665378450490055E-02
2R_19570485_SNP A G 0.09938 16 145 0.0544 5.0047955852492110E-02
2R_19570530_SNP T G 0.25 39 117 0.4196 4.1157576549171992E-01
2R_19570572_SNP T A 0.1812 27 122 0.5552 5.4029528295524898E-01
2R_19570584_SNP G T 0.4632 63 73 0.1647 1.5044387451897290E-01
2R_19570588_SNP T C 0.34 51 99 0.1536 1.3617180436920429E-01
2R_19570639_SNP C G 0.05 8 152 0.8988 8.9896038764618558E-01
2R_19570663_INS ACA A 0.1056 17 144 0.4023 3.9655453910611149E-01
2R_19570677_DEL TTTCCGCT T 0.3129 46 101 0.205 1.9674352691139163E-01
2R_19570728_SNP G T 0.2468 38 116 0.5693 5.5667216478972703E-01
2R_19570736_SNP T G 0.2222 32 112 0.9145 9.1173011237755730E-01
2R_19570745_SNP C T 0.3268 50 103 0.8291 8.2280809487411877E-01
2R_19570746_SNP G A 0.359 56 100 0.9368 9.3534740383290960E-01
2R_19570757_SNP A C 0.2548 40 117 0.5011 4.9521367909303948E-01
2R_19570767_SNP A G 0.25 39 117 0.4051 3.9470084060914756E-01
2R_19570774_SNP T G 0.2403 37 117 0.4725 4.6071848798065385E-01
2R_19570814_SNP A G 0.2102 33 124 0.7927 7.8832035862575223E-01
2R_19570846_SNP A T 0.3576 54 97 0.6479 6.3716896358729702E-01
2R_19570894_SNP T C 0.1166 19 144 0.3386 3.3225559221393608E-01
2R_19570910_SNP C G 0.09494 15 143 0.1844 1.7221256410669517E-01
2R_19570919_SNP T C 0.08917 14 143 0.2198 2.0596945979829029E-01
2R_19570943_SNP A G 0.0679 11 151 0.8175 8.1633377853463207E-01
2R_19570958_SNP C G 0.1812 29 131 0.5752 5.7078115591419087E-01
2R_19570964_SNP T C 0.4868 74 78 0.8372 8.3315613298909952E-01
2R_19570970_SNP C T 0.1111 18 144 0.2942 2.8654793518767774E-01
2R_19570982_SNP C A 0.2949 46 110 0.9297 9.2822922188868273E-01
2R_19571002_SNP T C 0.3032 47 108 0.57 5.5957718937106260E-01
2R_19571123_SNP G C 0.135 22 141 0.08141 7.7470140657316999E-02
2R_19571150_SNP A G 0.3376 53 104 0.3804 3.6905777508670623E-01
2R_19571172_SNP A C 0.3544 56 102 0.2919 2.8166945039347113E-01
2R_19571192_SNP G A 0.3766 58 96 0.3623 3.5171575453215453E-01
2R_19571205_SNP T A 0.3654 57 99 0.3425 3.3231020943861556E-01
2R_19571219_INS ACATA A 0.1 16 144 0.7579 7.5262868856715648E-01
2R_19571221_SNP T G 0.1154 18 138 0.5769 5.7310986561023047E-01
2R_19571237_SNP A C 0.1013 16 142 0.7911 7.8770399745369679E-01
2R_19571238_SNP T C 0.1235 20 142 0.0441 4.1071137826451783E-02
2R_19571245_DEL T TCG 0.3567 56 101 0.3266 3.1471311616520181E-01
2R_19571264_SNP T C 0.2278 36 122 0.6958 6.8972179279210732E-01
2R_19571306_SNP A C 0.3636 56 98 0.4002 3.8907203542794877E-01
2R_19571357_SNP A C 0.414 65 92 0.9143 9.1183372256075756E-01
2R_19571366_SNP G T 0.125 20 140 0.4308 4.2479608755947962E-01
2R_19571381_SNP T C 0.1375 22 138 0.8471 8.4556237250141741E-01
2R_19571457_SNP T A 0.2692 42 114 0.8513 8.4705776304634139E-01
2R_19571493_SNP C G 0.3101 49 109 0.8833 8.8153855283312410E-01
2R_19571524_SNP C T 0.481 76 82 0.2528 2.4388141492083160E-01
2R_19571573_SNP G A 0.09938 16 145 0.6404 6.3510666616153755E-01
2R_19571579_SNP T C 0.2675 42 115 0.7595 7.5570119679121717E-01
2R_19571588_SNP C T 0.2692 42 114 0.5996 5.9129595692192438E-01
2R_19571633_SNP T C 0.2722 43 115 0.496 4.8753541072132245E-01
2R_19571649_SNP T C 0.2675 42 115 0.6226 6.1717623827578605E-01
2R_19571787_SNP C T 0.09877 16 146 0.9015 8.9986553647221690E-01
2R_19571836_SNP G A 0.4423 69 87 0.2966 2.8588242683529996E-01
2R_19571856_SNP A C 0.08642 14 148 0.9689 9.6840119223522103E-01
2R_19571860_SNP A T 0.08642 14 148 0.9689 9.6840119223522103E-01
2R_19571872_SNP A C 0.1709 27 131 0.9013 8.9982126780161320E-01
2R_19571942_SNP A G 0.4605 70 82 0.9244 9.2164766638720252E-01
2R_19571972_SNP C G 0.4051 64 94 0.8958 8.9301363685197954E-01
2R_19571976_SNP C A 0.4051 64 94 0.3004 2.8989553385009947E-01
2R_19572049_SNP A G 0.09877 16 146 0.5632 5.5687938488882083E-01
2R_19572051_SNP T G 0.08805 14 145 0.3103 2.9849650776225467E-01
2R_19572054_SNP T G 0.3121 49 108 0.1547 1.4476032195521682E-01
2R_19572057_SNP C T 0.1125 18 142 0.9668 9.6644255711082749E-01
2R_19572058_SNP T C 0.09375 15 145 0.2097 2.0522022458817679E-01
2R_19572068_INS TAA T 0.08176 13 146 0.3092 3.0176357019993982E-01
2R_19572073_INS TAGCT T 0.0875 14 146 0.4056 3.9932928421559755E-01
2R_19572092_SNP T A 0.08696 14 147 0.7056 7.0052542381809046E-01
2R_19572096_SNP G A 0.329 51 104 0.7299 7.2284350307751932E-01
2R_19572112_SNP A G 0.1646 26 132 0.3373 3.2600863393922130E-01
2R_19572155_SNP T C 0.4395 69 88 0.4335 4.1983844268095261E-01
2R_19572172_SNP T C 0.4808 75 81 0.2238 2.0899671084097349E-01
2R_19572207_SNP T G 0.2756 43 113 0.1835 1.7991266303222753E-01
2R_19572219_SNP G A 0.09202 15 148 0.04771 4.5190687712127586E-02
2R_19572220_SNP A T 0.09756 16 148 0.07974 7.6748206740145694E-02
2R_19572307_SNP C G 0.125 20 140 0.5417 5.3470924252562457E-01
2R_19572328_SNP A G 0.2038 32 125 0.4333 4.2123426593168556E-01
2R_19572343_SNP T G 0.08176 13 146 0.279 2.6703883958244756E-01
2R_19572352_SNP T A 0.0679 11 151 0.2859 2.8149813273390367E-01
2R_19572388_SNP T G 0.135 22 141 0.321 3.1664369388380509E-01
2R_19572412_SNP G A 0.2201 35 124 0.974 9.7330526324425626E-01
2R_19572461_SNP A G 0.225 36 124 0.9754 9.7484646880211911E-01
2R_19572462_SNP T G 0.2532 39 115 0.3013 2.9137508660921141E-01
2R_19572471_SNP C T 0.225 36 124 0.9754 9.7484646880211911E-01
2R_19572479_SNP A T 0.2375 38 122 0.7624 7.5724628821936435E-01
2R_19572493_DEL T TTT 0.2166 34 123 0.8484 8.4403038658587115E-01
2R_19572512_SNP T A 0.2264 36 123 0.9687 9.6789839547207690E-01
2R_19572582_SNP A G 0.2885 45 111 0.5503 5.3915194612739936E-01
2R_19572612_SNP A G 0.07407 12 150 0.8274 8.2557062621496047E-01
2R_19572699_SNP T A 0.1772 28 130 0.1435 1.3296675358166299E-01
2R_19572858_SNP T G 0.09877 16 146 0.1789 1.7452357005840213E-01
2R_19572991_SNP T C 0.09259 15 147 0.1549 1.5041510328687457E-01
2R_19572992_SNP A C 0.09259 15 147 0.1549 1.5041510328687457E-01
2R_19573040_SNP T A 0.2516 39 116 0.2514 2.3476856409799884E-01
2R_19573192_SNP A G 0.09877 16 146 0.1298 1.2405805775968648E-01
2R_19573234_SNP G T 0.3312 52 105 0.6182 6.0958191014689489E-01
2R_19573236_SNP G A 0.2313 37 123 0.6056 5.9963190073799744E-01
2R_19573283_SNP A G 0.236 38 123 0.5379 5.3190490075274122E-01
2R_19573293_DEL C CTCA 0.4631 69 80 0.6093 5.9619511514906121E-01
2R_19573306_SNP A T 0.2642 42 117 0.9546 9.5368826188673561E-01
2R_19573328_SNP T A 0.4545 70 84 0.924 9.2193994861332984E-01
2R_19573332_SNP G T 0.4545 70 84 0.924 9.2193994861332984E-01
2R_19573343_DEL GA CTGCTCAG 0.1104 18 145 0.2031 2.0033995549631811E-01
2R_19573352_SNP G C 0.1104 18 145 0.2031 2.0033995549631811E-01
2R_19573354_SNP T G 0.1104 18 145 0.2031 2.0033995549631811E-01
2R_19573355_SNP T G 0.1049 17 145 0.2291 2.2504117662868262E-01
2R_19573358_SNP T A 0.4323 67 88 0.6252 6.1439763171695172E-01
2R_19573360_DEL T TTTCGG 0.1104 18 145 0.2031 2.0033995549631811E-01
2R_19573384_SNP A T 0.4444 68 85 0.479 4.6532373485773471E-01
2R_19573426_DEL C CAGAG 0.175 28 132 0.2898 2.8136258702116090E-01
2R_19573431_SNP A T 0.1159 19 145 0.3685 3.6349078174016591E-01
2R_19573433_SNP C T 0.4771 73 80 0.305 2.8919886074203904E-01
2R_19573434_SNP A T 0.1642 22 112 0.7917 8.0381282752654848E-01
2R_19573440_SNP A G 0.1801 29 132 0.3486 3.4104524307006101E-01
2R_19573442_SNP T A 0.07643 12 145 0.1505 1.8001428432299371E-01
2R_19573464_SNP A T 0.3117 48 106 0.8594 8.5615191791807188E-01
2R_19573478_SNP T C 0.3487 53 99 0.9487 9.4707958533836867E-01
2R_19573545_SNP T G 0.0559 9 152 0.7517 7.4702284471631453E-01
2R_19573580_SNP T C 0.1748 25 118 0.8081 8.0223584385931568E-01
2R_19573583_INS TCCT T 0.26 39 111 0.9841 9.8390177274144752E-01
2R_19573666_SNP G A 0.05488 9 155 0.8898 8.8861315178355860E-01
2R_19573699_SNP T C 0.3032 47 108 0.5783 5.6577702778123173E-01
2R_19573765_SNP T G 0.1076 17 141 0.9079 9.0538619315874902E-01
2R_19573786_SNP A G 0.3791 58 95 0.8928 8.8947868844956490E-01
2R_19573787_SNP C G 0.3725 57 96 0.9818 9.8122446031984734E-01
2R_19573822_SNP C A 0.1728 28 134 0.4814 4.7589592477596965E-01
2R_19573828_SNP G C 0.1258 20 139 0.9692 9.6838104276370984E-01
2R_19573833_SNP G A 0.3758 59 98 0.7839 7.7770353541003756E-01
2R_19573842_SNP T G 0.1274 20 137 0.5571 5.4501594911697160E-01
2R_19573853_SNP G A 0.125 20 140 0.06541 5.9923666910092890E-02
2R_19573880_SNP T C 0.3185 50 107 0.8557 8.5565782597405671E-01
2R_19573954_SNP T C 0.3585 57 102 0.9412 9.3997631438381468E-01
2R_19573962_SNP A G 0.2774 43 112 0.8494 8.4557287440953677E-01
2R_19573963_SNP C T 0.08974 14 142 0.05666 4.8824025849549778E-02
2R_19573964_SNP A T 0.08805 14 145 0.3395 3.3589613797567142E-01
2R_19573975_SNP T A 0.1069 17 142 0.5219 5.1159823074134991E-01
2R_19573977_SNP A G 0.1925 31 130 0.2366 2.3284375171231342E-01
2R_19574014_SNP C A 0.1104 18 145 0.1259 1.2118492774065037E-01
2R_19574023_SNP A T 0.1625 26 134 0.2839 2.7480811969056240E-01
2R_19574061_SNP T G 0.25 39 117 0.8241 8.1852467595020140E-01
2R_19574091_SNP T A 0.1519 24 134 0.1068 9.7457183558217420E-02
2R_19574096_SNP A G 0.08861 14 144 0.1423 1.3489265452264820E-01
2R_19574126_SNP A G 0.4103 64 92 0.7122 7.0328064335598084E-01
2R_19574131_SNP C G 0.1625 26 134 0.4756 4.7668223845478463E-01
2R_19574164_SNP T G 0.06211 10 151 0.73 7.2724598329572776E-01
2R_19574181_SNP A G 0.1852 30 132 0.9533 9.5252974280211078E-01
2R_19574297_SNP T C 0.1899 30 128 0.7275 7.1999297069716028E-01
2R_19574298_SNP T C 0.1266 20 138 0.9511 9.4998751500862122E-01
2R_19574390_SNP A G 0.09877 16 146 0.1254 1.2067300948876769E-01
2R_19574393_SNP G A 0.1491 24 137 0.5593 5.5411775380347217E-01
2R_19574409_SNP C A 0.15 24 136 0.5535 5.4710015021447989E-01
2R_19574427_SNP T A 0.3797 60 98 0.7142 7.0796281983407294E-01
2R_19574434_SNP C T 0.1925 31 130 0.8435 8.4044681751309958E-01
2R_19574444_SNP A G 0.09877 16 146 0.6427 6.3730354970838365E-01
2R_19574454_SNP A G 0.3867 58 92 0.8589 8.5443918640068728E-01
2R_19574455_SNP A G 0.1677 27 134 0.7336 7.3001662652909727E-01
2R_19574473_SNP G T 0.1911 30 127 0.3438 3.3286456533220787E-01
2R_19574500_SNP A G 0.06098 10 154 0.8731 8.7180521370254338E-01
2R_19574529_SNP G C 0.3057 48 109 0.7447 7.3839422684200040E-01
2R_19574560_SNP A C 0.1154 18 138 0.2871 2.8423117336808479E-01
2R_19574609_SNP G A 0.142 23 139 0.5145 5.0745825069390027E-01
2R_19574618_SNP T C 0.2252 34 117 0.5109 4.9676895543071864E-01
2R_19574783_SNP T C 0.142 23 139 0.1773 1.7095480688994669E-01
2R_19574842_SNP A G 0.4379 67 86 0.521 5.0547336714409430E-01
2R_19574869_SNP T G 0.06173 10 152 0.9732 9.7277983888050545E-01
2R_19574893_SNP A G 0.3529 54 99 0.7232 7.1672507828373344E-01
2R_19574916_SNP T C 0.0679 11 151 0.5528 5.4957298750176276E-01
2R_19574917_DEL C CC 0.2857 40 100 0.323 3.0102810948937975E-01
2R_19575015_SNP T C 0.3187 51 109 0.3867 3.7931420745913502E-01
2R_19575028_SNP A G 0.09375 15 145 0.08025 7.5487444263953693E-02
2R_19575059_SNP T A 0.07547 12 147 0.1646 1.6044026824102720E-01
2R_19575084_SNP T C 0.1835 29 129 0.9492 9.4911708030754816E-01
2R_19575090_SNP G A 0.125 20 140 0.6368 6.2948252634073132E-01
2R_19575143_SNP G A 0.2089 33 125 0.9949 9.9485166430554284E-01
2R_19575161_SNP A C 0.1635 26 133 0.5998 5.9495146863857240E-01
2R_19575231_SNP T C 0.2387 37 118 0.5569 5.4976811922419511E-01
2R_19575351_SNP G T 0.075 12 148 0.9265 9.2528666546773475E-01
2R_19575374_SNP A G 0.1801 29 132 0.7471 7.4313107749346252E-01
2R_19575377_SNP G A 0.1852 30 132 0.8866 8.8475699646587658E-01
2R_19575398_SNP T C 0.2911 46 112 0.5473 5.4003557085018961E-01
2R_19575412_SNP A C 0.3228 51 107 0.7004 6.9524038568964464E-01
2R_19575501_SNP T C 0.08333 13 143 0.8982 8.9488204648963932E-01
2R_19575855_SNP C G 0.1503 23 130 0.9589 9.5873523018139084E-01
2R_19575864_SNP A G 0.2922 45 109 0.2098 1.9338354607736896E-01
2R_19575898_SNP A G 0.3007 46 107 0.9153 9.1308944486330224E-01
2R_19575908_SNP G A 0.05488 9 155 0.8226 8.2079053086203690E-01
2R_19575999_SNP T C 0.08108 12 136 0.8238 8.1580662469674681E-01
2R_19576009_SNP G A 0.2745 42 111 0.3868 3.7148701511543847E-01
2R_19576012_SNP C G 0.2614 40 113 0.5985 5.8865203714731429E-01
2R_19576025_SNP C A 0.1226 19 136 0.3324 3.2335914547157296E-01
2R_19576031_SNP A C 0.2468 38 116 0.4441 4.3283043689348266E-01
2R_19576165_SNP T C 0.1711 26 126 0.7189 7.1018773972168403E-01
2R_19576183_SNP A G 0.1481 24 138 0.1034 9.8642044978283661E-02
2R_19576221_SNP T A 0.1375 22 138 0.02361 2.3641521837453754E-02
2R_19576271_SNP A T 0.2564 40 116 0.3334 3.1876745614749546E-01
2R_19576274_SNP C T 0.3377 52 102 0.7547 7.4711392178524938E-01
2R_19576286_SNP T C 0.1304 21 140 0.6073 6.0006866320966001E-01
2R_19576292_SNP C G 0.2532 39 115 0.4111 3.9461095887670783E-01
2R_19576332_DEL A CTG 0.1333 20 130 0.5929 6.2048400473809873E-01
2R_19576337_DEL A AGGAGACTAA 0.1195 19 140 0.6869 6.8299114508606884E-01
2R_19576349_SNP G A 0.3522 56 103 0.9732 9.7274231044452819E-01
2R_19576352_SNP A T 0.1139 18 140 0.9892 9.8917511573524775E-01
2R_19576356_SNP A G 0.1195 19 140 0.6869 6.8299114508606884E-01
2R_19576359_SNP A T 0.1139 18 140 0.6085 6.0292463843540300E-01
2R_19576366_SNP A G 0.3141 49 107 0.07512 6.9425670923585786E-02
2R_19576379_SNP C T 0.0828 13 144 0.6385 6.2978319890306622E-01
2R_19576396_SNP T G 0.1056 17 144 0.03241 2.9548434253233433E-02
2R_19576398_SNP G A 0.2614 40 113 0.1716 1.6218871339443042E-01
2R_19576402_DEL A ACATA 0.08861 14 144 0.1929 1.8432390219931394E-01
2R_19576427_SNP A G 0.09701 13 121 0.0009402 3.6557742748437585E-03
2R_19576431_SNP T G 0.06707 11 153 0.4748 4.7010139911881366E-01
2R_19576612_SNP A G 0.1481 24 138 0.323 3.1488143625760023E-01
2R_19576642_SNP T C 0.3503 55 102 0.4139 4.1392811171068811E-01
2R_19576648_SNP C T 0.1241 17 120 0.8746 8.7798641639725394E-01
2R_19576670_SNP T A 0.2405 38 120 0.09103 8.5746491694435156E-02
2R_19576672_SNP A G 0.06748 11 152 0.9603 9.5977558063290780E-01
2R_19576709_SNP G C 0.1076 17 141 0.4373 4.2931558156208882E-01
2R_19576711_SNP C T 0.09816 16 147 0.9351 9.3457437474546456E-01
2R_19576727_SNP T C 0.4744 74 82 0.4462 4.3399023950906945E-01
2R_19576763_SNP T C 0.07407 12 150 0.5823 5.7625623930788972E-01
2R_19576787_SNP C T 0.3121 49 108 0.7267 7.2088315209590026E-01
2R_19576833_SNP T A 0.1366 22 139 0.4578 4.4901005463382115E-01
2R_19576841_SNP G A 0.07407 12 150 0.5496 5.4335358755976226E-01
2R_19576847_SNP C G 0.1429 23 138 0.5281 5.1999229548273951E-01
2R_19576856_SNP T A 0.25 39 117 0.309 2.9537724724658421E-01
2R_19576859_SNP T G 0.06211 10 151 0.8792 8.7830263283342958E-01
2R_19576881_DEL C CCGCAC 0.1333 20 130 0.3592 3.4244570952978226E-01
2R_19576888_SNP A G 0.1338 21 136 0.06891 6.2193748466863624E-02
2R_19576897_SNP T C 0.1852 30 132 0.2434 2.3747727676668018E-01
2R_19576909_SNP T C 0.118 19 142 0.889 8.8848905978049519E-01
2R_19576930_SNP C T 0.2516 39 116 0.4402 4.3260427947983593E-01
2R_19576960_SNP C A 0.2628 41 115 0.5555 5.4464146803553493E-01
2R_19576993_SNP T A 0.08589 14 149 0.8312 8.2903507093308493E-01
2R_19577001_SNP C G 0.2821 44 112 0.3304 3.1917955812096221E-01
2R_19577003_SNP A G 0.2756 43 113 0.3451 3.3330650314580246E-01
2R_19577008_SNP T G 0.2516 40 119 0.454 4.4438997670873270E-01
2R_19577044_SNP A C 0.1282 20 136 0.9216 9.2024131778699092E-01
2R_19577092_SNP A G 0.2075 33 126 0.9532 9.5263293548846273E-01
2R_19577165_SNP A C 0.4172 63 88 0.5129 4.9768106862714112E-01
2R_19577316_SNP A C 0.3052 47 107 0.2721 2.5564792324541130E-01
2R_19577394_SNP C T 0.1772 28 130 0.6701 6.6375498566914670E-01
2R_19577412_SNP A C 0.1923 30 126 0.2559 2.4547257830798030E-01
2R_19577448_SNP C T 0.3758 59 98 0.126 1.1611399020498370E-01
2R_19577469_SNP C T 0.09202 15 148 0.5942 5.9314625031183965E-01
2R_19577536_SNP T G 0.2548 40 117 0.9478 9.5087331582042112E-01
2R_19577541_SNP A G 0.07362 12 151 0.5451 5.3994094398018611E-01
2R_19577582_SNP T C 0.09494 15 143 0.7822 7.7633186009345734E-01
2R_19577609_SNP A G 0.1646 26 132 0.614 6.0486045957084289E-01
2R_19577638_SNP G A 0.1572 25 134 0.8384 8.3443124140212022E-01
2R_19577655_SNP C T 0.1242 20 141 0.4712 4.6283210470258040E-01
2R_19577674_SNP T C 0.1384 22 137 0.6392 6.3460889393811348E-01
2R_19577689_SNP C A 0.2138 34 125 0.1008 9.4281103568960689E-02
2R_19577979_SNP A C 0.1173 19 143 0.06753 6.3817808693011513E-02
2R_19578098_SNP A T 0.1411 23 140 0.3719 3.6540599983919142E-01
2R_19578120_SNP C G 0.3962 63 96 0.9433 9.4206809295848981E-01
2R_19578141_SNP T G 0.3962 63 96 0.8857 8.8288288293058670E-01
2R_19578145_SNP G C 0.3962 63 96 0.8857 8.8288288293058670E-01
2R_19578160_SNP A T 0.4843 77 82 0.8135 8.0887711841357635E-01
2R_19578162_SNP C T 0.4875 78 82 0.8261 8.2234598296210493E-01
2R_19578197_SNP A G 0.1358 22 140 0.4397 4.3265997851167604E-01
2R_19578211_SNP G T 0.4177 66 92 0.8295 8.2504654437053149E-01
2R_19578278_SNP A G 0.0828 13 144 0.7834 7.7705740489626607E-01
2R_19578321_SNP T G 0.142 23 139 0.3783 3.7041488163832859E-01
2R_19578379_SNP T A 0.1111 18 144 0.05179 5.0932855918693010E-02
2R_19578423_SNP A G 0.131 19 126 0.6123 6.2733444669808136E-01
2R_19578428_SNP A G 0.1987 31 125 0.9979 9.9790928095464115E-01
2R_19578515_SNP C T 0.4837 74 79 0.7556 7.4857388719797502E-01
2R_19578599_SNP T G 0.1 16 144 0.5144 5.0637641040830594E-01
2R_19578640_SNP G A 0.09434 15 144 0.3623 3.5312405880911901E-01
2R_19578645_SNP T A 0.1358 22 140 0.4421 4.3453574594818167E-01
2R_19578647_SNP C T 0.1411 23 140 0.4739 4.6784845609556425E-01
2R_19578680_SNP G A 0.1304 21 140 0.5001 4.9239602795149107E-01
2R_19578684_SNP C A 0.2975 47 111 0.5756 5.6617165473184228E-01
2R_19578711_SNP G A 0.05556 9 153 0.8196 8.1677945168195787E-01
2R_19578766_SNP A G 0.1097 17 138 0.5106 5.0128126471728751E-01
2R_19578801_SNP T A 0.1321 21 138 0.7981 7.9395362779642320E-01
2R_19578841_SNP G C 0.4258 66 89 0.559 5.4959117953949721E-01
2R_19578870_SNP A G 0.07643 12 145 0.6855 6.7734006024768045E-01
2R_19578914_SNP A G 0.1 16 144 0.1561 1.4785860234488657E-01
2R_19579044_SNP G A 0.2566 39 113 0.4359 4.2541567272527869E-01
2R_19579060_SNP T C 0.1329 21 137 0.6654 6.5943703110708207E-01
2R_19579071_SNP G T 0.06962 11 147 0.6674 6.6130648455767549E-01
2R_19579145_SNP A G 0.4295 67 89 0.3379 3.2443210646561194E-01
2R_19579160_SNP C T 0.4295 67 89 0.3863 3.7617820991253537E-01
2R_19579171_SNP A G 0.4183 64 89 0.4077 3.9557610899848727E-01
2R_19579415_SNP A G 0.2418 37 116 0.221 2.0756529134653801E-01
2R_19579419_SNP C A 0.4065 63 92 0.4806 4.6996157298072749E-01
2R_19579422_SNP A G 0.1338 21 136 0.9318 9.2986998793062803E-01
2R_19579532_SNP G C 0.2548 40 117 0.3352 3.2239801494392262E-01
2R_19579552_SNP G A 0.3896 60 94 0.1157 1.0755244853906365E-01
2R_19579640_SNP C T 0.4416 68 86 0.1771 1.7002871020883770E-01
2R_19579682_SNP G A 0.4286 66 88 0.223 2.0776075922367043E-01
2R_19579691_SNP C T 0.4295 67 89 0.2018 1.8929552920583703E-01
2R_19579789_SNP C T 0.4286 66 88 0.2331 2.1882439309513091E-01
2R_19579837_SNP A G 0.1718 28 135 0.2786 3.0283564076264780E-01
2R_19579868_SNP G T 0.4038 63 93 0.112 1.0208151588713998E-01
2R_19579973_SNP G C 0.1013 16 142 0.6515 6.4286939068262372E-01
2R_19579977_SNP T C 0.3097 48 107 0.207 1.9269292513690939E-01
2R_19579985_SNP C A 0.1411 23 140 0.4739 4.6784845609556425E-01
2R_19579996_SNP A C 0.1258 20 139 0.4091 3.9710934763455086E-01
2R_19580028_SNP T G 0.3013 47 109 0.124 1.1349408719997445E-01
2R_19580067_SNP A G 0.4079 62 90 0.07488 6.3933036020986114E-02
2R_19580105_SNP A G 0.1203 19 139 0.6391 6.3121182995644642E-01
2R_19580253_SNP C T 0.2062 33 127 0.9368 9.3619401974167571E-01
2R_19580282_SNP T C 0.4323 67 88 0.1407 1.3025117063141034E-01
2R_19580311_SNP T C 0.2112 34 127 0.9729 9.7267063243584129E-01
2R_19580339_SNP A G 0.2756 43 113 0.2165 2.0309214950622878E-01
2R_19580340_SNP C T 0.2138 34 125 0.9166 9.1636806333750576E-01
2R_19580351_SNP A G 0.1139 18 140 0.3913 3.8006861202771924E-01
2R_19580368_SNP A G 0.2803 44 113 0.2289 2.1669941924955227E-01
2R_19580374_SNP A G 0.2756 43 113 0.1998 1.8700625601023879E-01
2R_19580397_SNP C T 0.2857 44 110 0.2083 1.9229210773366534E-01
2R_19580552_SNP A G 0.2949 46 110 0.2109 1.9732897051836540E-01
2R_19580610_SNP G C 0.293 46 111 0.2063 1.9415791538949012E-01
2R_19580618_SNP T C 0.2692 42 114 0.3261 3.2175378360485818E-01
2R_19580621_SNP A T 0.2739 43 114 0.2276 2.1530462275463180E-01
2R_19580773_SNP C G 0.1296 21 141 0.8935 8.9244904821127535E-01
2R_19580922_SNP T C 0.195 31 128 0.9928 9.9267283975578580E-01
2R_19581066_SNP C G 0.2566 39 113 0.2998 2.8679131309568728E-01
2R_19581128_SNP G A 0.4967 75 76 0.2074 1.9603457341956332E-01
2R_19581169_SNP G C 0.1242 20 141 0.7142 7.0907904490458362E-01
2R_19581212_SNP T G 0.2143 33 121 0.9812 9.8091545644365818E-01
2R_19581287_SNP A G 0.1258 20 139 0.5651 5.5692472354662448E-01
2R_19581288_SNP G A 0.242 38 119 0.6772 6.7086497572821413E-01
2R_19581297_SNP A C 0.2387 37 118 0.734 7.2755594991045758E-01
2R_19581320_SNP G A 0.2102 33 124 0.9597 9.5870536821267982E-01
2R_19581359_SNP T A 0.2468 39 119 0.584 5.7624013729853396E-01
2R_19581385_SNP G A 0.2152 34 124 0.9247 9.2312808076696884E-01
2R_19581417_SNP T A 0.2025 32 126 0.9732 9.7261275377085210E-01
2R_19581567_SNP A C 0.1083 17 140 0.8757 8.7316783981706203E-01
2R_19581615_SNP C G 0.1871 29 126 0.7871 7.8102065708241231E-01
2R_19581691_SNP T C 0.1341 22 142 0.1059 1.0241500673212756E-01
2R_19581749_SNP G A 0.4323 67 88 0.9474 9.4569871684875373E-01
2R_19582043_SNP A C 0.1227 20 143 0.5124 5.0669096091786980E-01
2R_19582102_SNP A G 0.07843 12 141 0.7484 7.4089814338805682E-01
2R_19582250_SNP G C 0.1288 21 142 0.5494 5.4393087627218795E-01
2R_19582334_SNP C T 0.2229 35 122 0.38 3.7337077249688722E-01
2R_19582586_SNP C T 0.1392 22 136 0.2895 2.7791837256409135E-01
2R_19582591_SNP C T 0.1346 21 135 0.3819 3.6913805073844652E-01
2R_19582624_SNP A G 0.1524 25 139 0.339 3.3395020209133475E-01
2R_19582632_SNP A G 0.4038 63 93 0.5852 5.7586399404915434E-01
2R_19582764_INS CC C 0.36 54 96 0.3662 3.9103940832982820E-01
2R_19582768_SNP A T 0.3718 58 98 0.9989 9.9883015935176100E-01
2R_19582778_SNP T C 0.142 23 139 0.03187 2.9504057668260197E-02
2R_19582791_SNP A G 0.3718 58 98 0.9722 9.7152783305913626E-01
2R_19582815_SNP A C 0.1411 23 140 0.03251 3.0549332989426206E-02
2R_19582934_SNP C A 0.2763 42 110 0.1831 1.6760582145812242E-01
2R_19582937_SNP C T 0.2839 44 111 0.28 2.6425505904177604E-01
2R_19582998_SNP T C 0.1026 16 140 0.6913 6.8737998625049157E-01
2R_19583088_SNP A G 0.1235 20 142 0.01238 1.1354419236207185E-02
2R_19583127_SNP A T 0.1338 21 136 0.7126 7.0517840356369010E-01
2R_19583141_SNP G A 0.142 23 139 0.02713 2.4801993572905627E-02
2R_19583154_SNP G T 0.2632 40 112 0.1437 1.2749028500615223E-01
2R_19583169_SNP G A 0.3459 46 87 0.5349 5.5574987062154779E-01
2R_19583193_SNP C G 0.135 22 141 0.2111 2.0490490736256461E-01
2R_19583213_SNP G C 0.4333 65 85 0.8802 8.7591360767976267E-01
2R_19583295_SNP C T 0.1358 22 140 0.2118 2.0424050372181690E-01
2R_19583331_SNP G T 0.1076 17 141 0.6912 6.8413357569077071E-01
2R_19583349_SNP A G 0.1083 17 140 0.9926 9.9253462845601348E-01
2R_19583351_SNP T C 0.1534 25 138 0.03298 3.0738753248334031E-02
2R_19583370_SNP G A 0.1132 18 141 0.6505 6.4366274609948104E-01
2R_19583452_SNP C G 0.1321 21 138 0.4004 3.9054763806859627E-01
2R_19583569_SNP G C 0.2662 41 113 0.1374 1.2418269780362612E-01
2R_19583589_SNP G A 0.1534 25 138 0.0922 8.8482208364945691E-02
2R_19583613_SNP C T 0.1282 20 136 0.9232 9.2172498436138517E-01
2R_19583680_SNP T G 0.3333 52 104 0.1471 1.3723200180018458E-01
2R_19583691_SNP G A 0.2876 44 109 0.2538 2.3800532149108256E-01
2R_19583730_SNP C T 0.2418 37 116 0.2829 2.6738613211226503E-01
2R_19583756_SNP T G 0.2614 40 113 0.2705 2.5736980125085540E-01
2R_19583783_SNP C T 0.2803 44 113 0.2172 2.0648887252176806E-01
2R_19583839_SNP T A 0.1655 23 116 0.03868 6.1828473514613465E-02
2R_19583875_SNP A T 0.2611 41 116 0.111 1.0534347104905140E-01
2R_19583885_SNP A G 0.1083 17 140 0.6507 6.4191098055495588E-01
2R_19583886_SNP T C 0.2675 42 115 0.1763 1.6536433792345373E-01
2R_19583910_DEL AA A 0.2819 42 107 0.1578 1.4406247315584642E-01
2R_19583937_SNP T A 0.2658 42 116 0.1986 1.8822755650135037E-01
2R_19583941_SNP C T 0.2595 41 117 0.09002 8.9209995605511017E-02
2R_19583972_SNP G A 0.1402 23 141 0.04178 3.9759393475308463E-02
2R_19583993_SNP T C 0.2611 41 116 0.2321 2.2286262591905548E-01
2R_19584005_SNP T A 0.1411 23 140 0.04323 4.0522949065516602E-02
2R_19584008_SNP T C 0.1402 23 141 0.04134 3.9402327703281559E-02
2R_19584032_SNP G A 0.09434 15 144 0.886 8.8446848965792935E-01
2R_19584041_SNP T C 0.1235 20 142 0.1215 1.2101170020769003E-01
2R_19584141_SNP C A 0.2692 42 114 0.08559 7.7190009876882043E-02
2R_19584228_SNP A C 0.1316 20 132 0.7358 7.2971656696116916E-01
2R_19584311_SNP T C 0.2579 41 118 0.2756 2.6489760974389187E-01
2R_19584313_SNP C G 0.4545 70 84 0.899 8.9635199423405532E-01
2R_19584398_SNP G A 0.125 20 140 0.3007 2.9215507270863184E-01
2R_19584402_SNP A G 0.1132 18 141 0.6709 6.6438853924608532E-01
2R_19584439_SNP C T 0.06875 11 149 0.6751 6.6862762214000615E-01
2R_19584568_SNP G A 0.1938 31 129 0.4313 4.2130071170097916E-01
2R_19584582_SNP A C 0.06748 11 152 0.7209 7.1722592992360679E-01
2R_19584594_SNP C T 0.3397 53 103 0.636 6.2660068135709157E-01
2R_19584598_SNP C A 0.1282 20 136 0.02759 2.4188330278067341E-02
2R_19584644_SNP A G 0.06173 10 152 0.2253 2.1780323492973486E-01
2R_19584703_SNP G T 0.1887 30 129 0.4281 4.2276045646028704E-01
2R_19584707_SNP T C 0.1313 21 139 0.0432 4.1156870268183751E-02
2R_19584736_SNP T C 0.4444 68 85 0.4029 3.8899482831508891E-01
2R_19584930_SNP G A 0.121 19 138 0.5446 5.3280969051813987E-01
2R_19584973_SNP G A 0.1529 24 133 0.9139 9.1221673552086169E-01
2R_19585054_SNP A G 0.1098 18 146 0.5313 5.2695257235114146E-01
2R_19585078_INS CTCC C 0.08209 11 123 0.256 2.9363470322778695E-01
2R_19585087_SNP A T 0.08075 13 148 0.2331 2.3080779641524740E-01
2R_19585445_SNP T A 0.1484 23 132 0.9676 9.6673300444796317E-01
2R_19585456_SNP T C 0.1548 24 131 0.9725 9.7173122790464250E-01
2R_19585473_SNP T G 0.3121 49 108 0.128 1.2052092965811834E-01
2R_19585487_SNP T A 0.3121 49 108 0.1129 1.0620443159581083E-01
2R_19585492_SNP C T 0.3057 48 109 0.09132 8.5943045807320817E-02
2R_19585498_SNP G T 0.3121 49 108 0.1184 1.1109664343958126E-01
2R_19585547_DEL A AAGAGGATGTGCT 0.1429 22 132 0.5136 5.4645054182505892E-01
2R_19585585_SNP G C 0.1358 22 140 0.01513 1.3975508727195132E-02
2R_19585591_SNP A G 0.1987 30 121 0.3325 3.1809835778549989E-01
2R_19585614_SNP G A 0.3503 55 102 0.8509 8.4788818465229732E-01
2R_19585638_SNP A C 0.1592 25 132 0.3605 3.4796537531880090E-01
2R_19585677_SNP A G 0.1411 23 140 0.02122 2.0062232530361705E-02
2R_19585727_SNP T G 0.3684 56 96 0.6328 6.2085397160382350E-01
2R_19585779_SNP T C 0.2405 38 120 0.8856 8.8252473576619805E-01
2R_19585927_SNP A C 0.3203 49 104 0.855 8.4932335718046514E-01
2R_19585936_SNP T C 0.3117 48 106 0.7906 7.8290590849801645E-01
2R_19585961_SNP T C 0.1437 23 137 0.03511 3.1598244762460759E-02
2R_19585976_SNP T C 0.1481 24 138 0.04709 4.6183715854897070E-02
2R_19586086_INS GTATCGG G 0.2244 35 121 0.714 7.0926433577972525E-01
2R_19586104_SNP C T 0.2866 45 112 0.902 9.0050901300353503E-01
2R_19586106_SNP G A 0.2866 45 112 0.7744 7.7027908958057267E-01
2R_19586108_SNP G C 0.2866 45 112 0.7744 7.7027908958057267E-01
2R_19586114_SNP T C 0.2903 45 110 0.7492 7.4351515843007476E-01
2R_19586134_SNP G A 0.2821 44 112 0.8955 8.9363776124655314E-01
2R_19586197_SNP T C 0.404 61 90 0.2534 2.3754430093916223E-01
2R_19586335_SNP A C 0.1355 21 134 0.04215 3.8383176621892445E-02
2R_19586449_SNP A G 0.2821 44 112 0.6388 6.3347242387297409E-01
2R_19586558_DEL T TCCATCGCT 0.1053 16 136 0.3664 3.8508093077355121E-01
2R_19586615_DEL C CC 0.09211 14 138 0.874 8.7170494629114625E-01
2R_19586975_SNP T C 0.4395 69 88 0.05577 5.0863498722123111E-02
2R_19587122_SNP G A 0.1392 22 136 0.1757 1.6888004471251816E-01
2R_19587257_SNP A C 0.283 45 114 0.7575 7.5519342456253669E-01
2R_19587292_SNP T C 0.175 28 132 0.3523 3.4381338459680022E-01
2R_19587297_SNP G C 0.175 28 132 0.3523 3.4381338459680022E-01
2R_19587300_SNP G C 0.175 28 132 0.3523 3.4381338459680022E-01
2R_19587315_SNP G A 0.2327 37 122 0.6562 6.5246044317874863E-01
2R_19587390_SNP T C 0.2821 44 112 0.254 2.4130915741259829E-01
2R_19587393_SNP C T 0.3758 59 98 0.144 1.3395550402446132E-01
2R_19587410_SNP T C 0.2911 46 112 0.21 2.0102530794779860E-01
2R_19587439_INS CGTTGG C 0.3082 49 110 0.8627 8.6292255781758165E-01
2R_19587482_SNP T A 0.323 52 109 0.8935 8.9271751338775085E-01
2R_19587565_SNP C G 0.2581 40 115 0.9872 9.8701252662028149E-01
2R_19587688_SNP T C 0.06211 10 151 0.7387 7.3420995258168298E-01
2R_19587774_SNP G A 0.2949 46 110 0.8367 8.3296212232744804E-01
2R_19587782_SNP T A 0.1447 23 136 0.2859 2.7585349537802328E-01
2R_19587794_INS ATGTA A 0.1448 21 124 0.5599 5.6852286862814716E-01
2R_19587821_SNP C T 0.3057 48 109 0.8396 8.3620994874542565E-01
2R_19587839_SNP A G 0.3101 49 109 0.8359 8.3317665883290237E-01
2R_19587851_SNP T C 0.2866 45 112 0.8047 8.0149942882090652E-01
2R_19587878_SNP A G 0.1235 20 142 0.6776 6.7445418878975938E-01
2R_19588037_SNP T G 0.1358 22 140 0.1009 9.6059555658308260E-02
2R_19588079_SNP A G 0.4937 78 80 0.2463 2.4772371849999020E-01
2R_19588392_SNP T A 0.1615 26 135 0.4641 4.5981069726538215E-01
2R_19588482_DEL C CCATGTA 0.1307 20 133 0.6374 6.6194273511086044E-01
2R_19588553_SNP C T 0.4359 68 88 0.3869 3.8097741469743596E-01
2R_19588685_SNP G T 0.1463 24 140 0.06135 5.8753647494561530E-02
2R_19588691_SNP T C 0.3292 53 108 0.2549 2.4931969654472408E-01
2R_19588697_SNP G A 0.1534 25 138 0.08562 8.2706958819972518E-02
2R_19588700_SNP T A 0.3272 53 109 0.2181 2.1513037071650420E-01
2R_19588735_SNP T C 0.2922 45 109 0.4816 4.8361447397559587E-01
2R_19588743_SNP T G 0.1456 23 135 0.6542 6.4697303925047001E-01
2R_19588781_INS T TT 0.1296 21 141 0.0465 4.3605652903842024E-02
2R_19588945_SNP T A 0.4902 75 78 0.7265 7.1767440927572457E-01
2R_19589136_SNP C T 0.2547 41 120 0.4698 4.6419516639139213E-01
2R_19589151_SNP C T 0.1688 27 133 0.9493 9.4855018582800599E-01
2R_19589389_SNP G A 0.3376 53 104 0.7403 7.3770121347069617E-01
2R_19589461_SNP C T 0.1195 19 140 0.8507 8.4773440304952785E-01
2R_19589488_SNP G C 0.1146 18 139 0.8339 8.3044444031906905E-01
2R_19589537_SNP A G 0.1375 22 138 0.5232 5.1661279733271437E-01
2R_19589585_SNP C T 0.1465 23 134 0.6014 5.9165315094634896E-01
2R_19589590_SNP A C 0.1226 19 136 0.8549 8.5424214473733429E-01
2R_19589607_SNP C A 0.1266 20 138 0.3387 3.2949215414900368E-01
2R_19589643_DEL T TTTTTGT 0.25 35 105 0.1889 2.3040340551688654E-01
2R_19589700_DEL T TGTGTGTATGG 0.1053 16 136 0.6503 6.6171740033513382E-01
2R_19589724_SNP C T 0.3694 58 99 0.4267 4.2513153139570592E-01
2R_19589806_SNP T C 0.2013 32 127 0.977 9.7653574495697515E-01
2R_19589816_SNP A C 0.1481 24 138 0.618 6.1436840306284368E-01
2R_19589911_SNP T C 0.327 52 107 0.5655 5.5984461268461128E-01
2R_19589920_SNP G A 0.3228 51 107 0.7108 7.0883756860773006E-01
2R_19589921_SNP C G 0.3228 51 107 0.5706 5.6371077571845940E-01
2R_19589926_SNP G A 0.3185 50 107 0.488 4.7948088189861038E-01
2R_19589956_SNP A T 0.327 52 107 0.5655 5.5984461268461128E-01
2R_19589961_SNP G A 0.3861 61 97 0.5656 5.5902328180394678E-01
2R_19590124_SNP C G 0.3151 46 100 0.563 5.4839410719271942E-01
2R_19590273_SNP G T 0.3671 58 100 0.6391 6.3326816785221118E-01
2R_19590447_SNP T C 0.1572 25 134 0.8815 8.7910119386513508E-01
2R_19590716_SNP T G 0.05556 9 153 0.3243 3.1613554906433472E-01
2R_19590980_SNP G C 0.1274 20 137 0.9121 9.1079517147676214E-01
2R_19590992_SNP T G 0.3774 60 99 0.3917 3.8220032350929334E-01
2R_19591019_SNP A G 0.391 61 95 0.4158 4.0586750511570124E-01
2R_19591022_SNP G C 0.3907 59 92 0.4973 4.9109780306325546E-01
2R_19591268_SNP G C 0.1139 18 140 0.7995 7.9692119469733258E-01
2R_19591289_SNP G A 0.3072 47 106 0.2836 2.6873481297963486E-01
2R_19591292_SNP T C 0.1026 16 140 0.5757 5.6676426038066618E-01
2R_19591349_SNP T C 0.1203 19 139 0.8768 8.7388199863800398E-01
2R_19591357_SNP A C 0.06211 10 151 0.08995 8.4692745632645949E-02
2R_19591370_SNP C G 0.1139 18 140 0.97 9.6934887358310340E-01
2R_19591391_SNP T C 0.109 17 139 0.5191 5.1681846124930275E-01
2R_19591460_SNP A G 0.4702 71 80 0.4983 4.8600797200458457E-01
2R_19591532_SNP G A 0.2308 36 120 0.7176 7.1261698232756765E-01
2R_19591544_SNP T C 0.1169 18 136 0.7888 7.8143962084395124E-01
2R_19591556_SNP T C 0.2208 34 120 0.5492 5.4202968343076441E-01
2R_19591610_SNP T G 0.1714 24 116 0.3941 3.6613339670253386E-01
2R_19591642_SNP T C 0.1097 17 138 0.9415 9.4041327824193621E-01
2R_19591649_SNP T G 0.08025 13 149 0.8021 7.9952882465903985E-01
2R_19591712_SNP A G 0.434 69 90 0.121 1.1343739353184945E-01
2R_19591713_SNP A T 0.1321 21 138 0.7707 7.6682616260256220E-01
2R_19591724_SNP C T 0.1321 21 138 0.6624 6.5585093975125330E-01
2R_19591766_SNP A T 0.1173 19 143 0.3371 3.2937174988775764E-01
2R_19591805_SNP C T 0.1296 21 141 0.4879 4.8311462819595008E-01
2R_19591823_SNP A G 0.1321 21 138 0.4244 4.1783896183830183E-01
2R_19591895_SNP G A 0.1761 28 131 0.1976 1.8837856656480534E-01
2R_19591901_SNP A G 0.2338 36 118 0.73 7.4388316278451250E-01
2R_19591967_SNP C T 0.1402 23 141 0.1069 1.0322416834118231E-01
2R_19591988_SNP T C 0.1863 30 131 0.4318 4.2616699516114609E-01
2R_19592015_SNP G A 0.2911 46 112 0.2585 2.4910914919684779E-01
2R_19592036_SNP A G 0.3376 53 104 0.1507 1.4141605727138662E-01
2R_19592159_SNP C A 0.1883 29 125 0.8694 8.6603099857773813E-01
2R_19592168_SNP C T 0.1722 26 125 0.669 6.6053161880151279E-01
2R_19592222_SNP T C 0.1242 20 141 0.1234 1.1755175156378639E-01
2R_19592411_SNP T C 0.1329 21 137 0.1633 1.5448778118310325E-01
2R_19592423_SNP A C 0.3399 52 101 0.7086 6.9959649715463867E-01
2R_19592516_SNP A C 0.1382 21 131 0.8369 8.3198847075138915E-01
2R_19592600_SNP A G 0.2975 47 111 0.3398 3.3109488546398813E-01
2R_19592952_SNP A C 0.434 69 90 0.4305 4.1909368746534514E-01
2R_19592961_SNP G C 0.4188 67 93 0.7 6.9552828504105402E-01
2R_19592969_SNP T G 0.1111 18 144 0.1914 1.8700505479153584E-01
2R_19593015_SNP T A 0.1375 22 138 0.7686 7.6362340646402238E-01
2R_19593122_SNP C T 0.3125 50 110 0.8927 8.9103980671351879E-01
2R_19593168_SNP A G 0.32 48 102 0.7594 7.4949246327749353E-01
2R_19593186_SNP G A 0.3289 50 102 0.7109 7.0093318595780962E-01
2R_19593251_SNP A G 0.06369 10 147 0.2666 2.5591786506901881E-01
2R_19593252_SNP T C 0.1474 23 133 0.7308 7.2452025982938717E-01
2R_19593264_SNP T C 0.09375 15 145 0.9638 9.6325008672754309E-01
2R_19593327_SNP A G 0.4247 62 84 0.7014 6.8769405222678925E-01
2R_19593345_SNP A C 0.1321 21 138 0.7975 7.9312062234136049E-01
2R_19593414_SNP T C 0.1529 24 133 0.7723 7.6774273898860401E-01
2R_19593432_SNP T C 0.1076 17 141 0.1724 1.6816410581219399E-01
2R_19593447_SNP T G 0.4014 59 88 0.4415 4.2169352440541785E-01
2R_19593450_SNP T G 0.3862 56 89 0.4401 4.1900116649278463E-01
2R_19593453_SNP A G 0.396 59 90 0.4843 4.6678196313934905E-01
2R_19593474_SNP T C 0.4145 63 89 0.4985 4.8392827265323801E-01
2R_19593546_SNP C T 0.2288 35 118 0.3329 3.1600617511333295E-01
2R_19593564_SNP T C 0.1582 25 133 0.7544 7.4929490686040401E-01
2R_19593567_SNP G C 0.1235 20 142 0.1065 1.0225033603192835E-01
2R_19593575_SNP G C 0.4467 67 83 0.8093 8.0184669855655166E-01
2R_19593590_SNP T C 0.2549 39 114 0.9477 9.4601623469355578E-01
2R_19593618_SNP A G 0.09938 16 145 0.9589 9.5830933924311346E-01
2R_19593654_SNP A G 0.1699 26 127 0.4769 4.6369222031111035E-01
2R_19593655_SNP G A 0.1711 26 126 0.3724 3.9122457434788038E-01
2R_19593731_SNP G C 0.1056 17 144 0.5107 5.3083220611746906E-01
2R_19593744_SNP G A 0.09877 16 146 0.629 6.2397599063296383E-01
2R_19593747_SNP G C 0.09938 16 145 0.6215 6.1553892676959499E-01
2R_19593897_SNP C T 0.4387 68 87 0.9809 9.8032575221282070E-01
2R_19593912_SNP A G 0.2208 34 120 0.2588 2.4564596983411924E-01
2R_19593933_SNP T C 0.1392 22 136 0.7886 7.8485021309972836E-01
2R_19593966_SNP T C 0.1456 23 135 0.8927 8.9014329598466069E-01
2R_19593978_SNP A G 0.1456 23 135 0.8927 8.9014329598466069E-01
2R_19593993_SNP A G 0.06329 10 148 0.1419 1.3425706303113338E-01
2R_19594002_SNP T C 0.3289 50 102 0.296 2.8193235456068300E-01
2R_19594014_SNP T C 0.1484 23 132 0.5562 5.4836663730969959E-01
2R_19594050_SNP G C 0.2547 41 120 0.2574 2.5180076010404351E-01
2R_19594116_SNP C T 0.3247 50 104 0.7629 7.5608288599657425E-01
2R_19594125_SNP C A 0.396 59 90 0.8938 8.8915653514759863E-01
2R_19594203_SNP T C 0.2157 33 120 0.563 5.5259600812419429E-01
2R_19594342_SNP T A 0.4898 72 75 0.5975 5.8012687532450302E-01
2R_19594354_INS T TT 0.1019 16 141 0.05406 4.8010621967775356E-02
2R_19594368_SNP A G 0.2484 39 118 0.6723 6.6588484186910302E-01
2R_19594376_SNP T A 0.1118 18 143 0.06898 6.4420628871915742E-02
2R_19594377_SNP T C 0.2125 34 126 0.7585 7.5415747626347507E-01
2R_19594411_SNP G C 0.4323 67 88 0.221 2.1208701975702904E-01
2R_19594419_INS TAT T 0.2053 31 120 0.3392 3.8102589332146564E-01
2R_19594464_SNP T A 0.1227 20 143 0.1933 1.8790257679141997E-01
2R_19594514_SNP A C 0.05769 9 147 0.1446 1.3455584195822223E-01
2R_19594565_SNP T C 0.05769 9 147 0.2934 2.8233856374802757E-01
2R_19594580_SNP A G 0.1923 30 126 0.8001 7.9514703263012687E-01
2R_19594588_SNP T C 0.1987 30 121 0.7785 7.6992806048539331E-01
2R_19594593_SNP G A 0.3007 46 107 0.9885 9.8812021800515470E-01
2R_19594739_SNP G A 0.1933 29 121 0.9156 9.1207972560255401E-01
2R_19594758_SNP G A 0.1633 24 123 0.4484 4.2513382643307951E-01
2R_19594811_SNP C G 0.3667 55 95 0.5348 5.1775994962061578E-01
2R_19594825_SNP A C 0.0641 10 146 0.9124 9.0979840244315646E-01
2R_19594854_SNP A G 0.2095 31 117 0.6557 6.4684964202879280E-01
2R_19594943_SNP G C 0.1553 25 136 0.9644 9.6388798045116308E-01
2R_19594973_SNP A G 0.1375 22 138 0.9329 9.3146962240426745E-01
2R_19595078_SNP G A 0.08075 13 148 0.4237 4.1758313437129679E-01
2R_19595129_SNP C T 0.1161 18 137 0.8426 8.3771693036266937E-01
2R_19595186_SNP A G 0.4765 71 78 0.4166 3.9452105191638775E-01
2R_19595321_SNP T C 0.1132 18 141 0.1274 1.2099147643868058E-01
2R_19595341_SNP T A 0.1351 20 128 0.7857 7.7611263820988485E-01
2R_19595420_SNP T C 0.1529 24 133 0.835 8.3175266428257311E-01
2R_19595432_SNP T C 0.1258 19 132 0.6704 6.5903763767773305E-01
2R_19595447_SNP T C 0.2549 39 114 0.8682 8.7200008648239002E-01
2R_19595453_SNP T C 0.1677 26 129 0.8643 8.5985721522509517E-01
2R_19595459_SNP A G 0.4362 65 84 0.8344 8.2806745102462553E-01
2R_19595522_SNP A G 0.1863 30 131 0.8866 8.8438703078348113E-01
2R_19595533_SNP T A 0.2727 42 112 0.4615 4.5637172014170224E-01
2R_19595537_SNP A C 0.3113 47 104 0.7788 7.7247978959062946E-01
2R_19595585_SNP T C 0.1437 23 137 0.1787 1.7129130640716062E-01
2R_19595606_SNP A C 0.1402 23 141 0.1274 1.2352611473038688E-01
2R_19595698_SNP T C 0.4662 69 79 0.3002 2.8905184758715352E-01
2R_19595741_SNP C T 0.1742 27 128 0.9973 9.9725530644584204E-01
2R_19595837_SNP T G 0.1667 27 135 0.9329 9.3207494109255451E-01
2R_19595920_SNP A C 0.1329 21 137 0.5611 5.5469531482459011E-01
2R_19596075_SNP A G 0.3822 60 97 0.7188 7.1303047639193318E-01
2R_19596113_SNP T G 0.125 20 140 0.4364 4.3096942344916600E-01
2R_19596131_DEL G CC 0.08387 13 142 0.5692 5.5917793533207050E-01
2R_19596141_SNP T C 0.2642 42 117 0.8564 8.5364926907929917E-01
2R_19596210_SNP A C 0.2436 38 118 0.7369 7.3058533545205151E-01
2R_19596250_SNP A G 0.1166 19 144 0.03633 3.3949948175767693E-02
2R_19596283_SNP G A 0.2795 45 116 0.1805 1.7270645638383220E-01
2R_19596387_SNP A G 0.1481 24 138 0.2671 2.6219285842313689E-01
2R_19596448_DEL C CTAATCTAAGTTC 0.1097 17 138 0.9421 9.4032943825579529E-01
2R_19596478_SNP G A 0.3889 63 99 0.07006 6.6268014894329513E-02
2R_19596612_SNP A C 0.2761 37 97 0.3482 3.5624316810959111E-01
2R_19596618_SNP T G 0.2013 31 123 0.7636 7.5819519669454527E-01
2R_19596633_SNP C A 0.1447 23 136 0.06144 5.6264483899892935E-02
2R_19596732_DEL A ACTTTAAA 0.1448 21 124 0.8531 8.5400473169483304E-01
2R_19596746_SNP A G 0.1553 25 136 0.8597 8.5698309778179671E-01
2R_19596754_SNP A T 0.3484 54 101 0.2107 1.9870576229338088E-01
2R_19596793_SNP T A 0.1258 20 139 0.07919 7.2419564897299143E-02
2R_19596805_SNP A G 0.4615 72 84 0.2171 2.0709982667760574E-01
2R_19596815_SNP T A 0.1481 24 138 0.8095 8.0641772542714862E-01
2R_19596821_SNP A T 0.1491 24 137 0.9617 9.6191449695229037E-01
2R_19596862_SNP G A 0.3072 47 106 0.7818 7.7449961053792571E-01
2R_19596890_SNP T C 0.1411 23 140 0.8423 8.4016528185886030E-01
2R_19596892_SNP G T 0.3182 49 105 0.4992 4.8593951039052741E-01
2R_19596904_SNP C G 0.25 40 120 0.4656 4.6286196397957835E-01
2R_19596964_SNP A G 0.293 46 111 0.7027 6.9839300419385220E-01
2R_19596970_SNP T G 0.1835 29 129 0.8984 8.9693693425773879E-01
2R_19596991_SNP T C 0.1384 22 137 0.1369 1.3190458478954326E-01
2R_19597051_SNP T C 0.1509 24 135 0.2613 2.5211161089312828E-01
2R_19597087_SNP T G 0.1329 21 137 0.6938 6.8914416243247190E-01
2R_19597231_SNP G C 0.1806 28 127 0.02101 1.8212364115859577E-02
2R_19597258_SNP T C 0.1795 28 128 0.02599 2.1529641665752716E-02
2R_19597357_SNP T G 0.225 36 124 0.6789 6.7187660592298670E-01
2R_19597377_SNP A T 0.1313 21 139 0.9531 9.5230009055194986E-01
2R_19597380_SNP C A 0.0679 11 151 0.6324 6.2838614607392995E-01
2R_19597413_SNP C T 0.1987 31 125 0.9521 9.5095373573577646E-01
2R_19597465_SNP T C 0.3268 50 103 0.1201 1.0502124659272560E-01
2R_19597468_SNP C G 0.1709 27 131 0.02621 2.2419691315362998E-02
2R_19597501_SNP A T 0.1366 22 139 0.8872 8.8504432896307739E-01
2R_19597506_SNP G A 0.142 23 139 0.8376 8.3491594264162128E-01
2R_19597508_SNP A G 0.1765 27 126 0.0341 3.0735929796201381E-02
2R_19597552_SNP T G 0.1411 23 140 0.8423 8.4016528185886030E-01
2R_19597557_SNP G C 0.1411 23 140 0.8423 8.4016528185886030E-01
2R_19597562_SNP A G 0.1313 21 139 0.9756 9.7510150009808194E-01
2R_19597581_SNP A T 0.1313 21 139 0.9074 9.0613350147308624E-01
2R_19597596_SNP A G 0.1358 22 140 0.7923 7.8892251859359119E-01
2R_19597637_SNP G A 0.1806 28 127 0.8401 8.3572571445357502E-01
2R_19597639_SNP G A 0.125 20 140 0.8247 8.2171604704342793E-01
2R_19597650_SNP A C 0.1437 23 137 0.7876 7.8467160898657307E-01
2R_19597661_SNP C T 0.121 19 138 0.8294 8.2586968648517733E-01
2R_19597680_SNP A T 0.1429 22 132 0.1775 1.6665640116250924E-01
2R_19597693_SNP A T 0.3946 58 89 0.6128 6.0185858711548446E-01
2R_19597723_SNP A G 0.1358 22 140 0.7173 7.1302287101982342E-01
2R_19597755_SNP C A 0.2903 45 110 0.7162 7.1074114360062068E-01
2R_19597776_SNP G A 0.1491 24 137 0.7032 6.9901302654580433E-01
2R_19597786_SNP T A 0.4395 69 88 0.361 3.5359886661328166E-01
2R_19597797_SNP G A 0.4423 69 87 0.3746 3.6600914396341566E-01
2R_19597809_SNP C G 0.2437 39 121 0.1294 1.2108592873452506E-01
2R_19597813_SNP T G 0.4331 68 89 0.5035 4.9170878781777394E-01
2R_19597820_SNP G A 0.1111 18 144 0.7816 7.7819733603847618E-01
2R_19597831_SNP A C 0.3032 47 108 0.6831 6.7541355428313632E-01
2R_19597857_SNP A T 0.1366 22 139 0.7607 7.5615609028522135E-01
2R_19597872_SNP G T 0.4013 61 91 0.7966 7.9490812744074701E-01
2R_19597874_INS AAAA A 0.3974 60 91 0.7982 7.9153653026688420E-01
2R_19597891_SNP T C 0.142 23 139 0.6581 6.5691211482750256E-01
2R_19597896_SNP G T 0.2579 41 118 0.9698 9.6960886154462977E-01
2R_19597906_SNP G A 0.08025 13 149 0.175 1.7128311131778873E-01
2R_19597930_SNP G C 0.1553 25 136 0.4121 4.0912615541314579E-01
2R_19597942_SNP T C 0.4638 64 74 0.555 5.3840879421026688E-01
2R_19597950_SNP A G 0.1491 24 137 0.8416 8.3845577774187707E-01
2R_19597961_SNP G T 0.2579 41 118 0.8731 8.7179182903494812E-01
2R_19597968_SNP C T 0.4177 66 92 0.7841 7.7918964620527298E-01
2R_19597976_SNP G A 0.1304 21 140 0.5856 5.8055025741033517E-01
2R_19597988_SNP A G 0.142 23 139 0.5992 5.9696660530519785E-01
2R_19598001_SNP C T 0.142 23 139 0.5992 5.9696660530519785E-01
2R_19598011_SNP A C 0.1429 23 138 0.6047 6.0139746103057434E-01
2R_19598015_DEL A TGC 0.1509 24 135 0.3285 3.2260244418219020E-01
2R_19598017_SNP G C 0.2537 34 100 0.3681 3.4123633783448448E-01
2R_19598021_SNP G T 0.1509 24 135 0.3285 3.2260244418219020E-01
2R_19598028_SNP A T 0.1509 24 135 0.3285 3.2260244418219020E-01
2R_19598029_SNP T G 0.1509 24 135 0.3285 3.2260244418219020E-01
2R_19598037_SNP A T 0.1447 23 136 0.2412 2.3327807331836836E-01
2R_19598038_SNP A T 0.15 24 136 0.3074 3.0002877525109517E-01
2R_19598040_SNP G A 0.15 24 136 0.3074 3.0002877525109517E-01
2R_19598114_SNP C T 0.142 23 139 0.8442 8.4168878735484387E-01
2R_19598129_SNP G A 0.1472 24 139 0.88 8.7842627807495943E-01
2R_19598177_SNP G C 0.142 23 139 0.8634 8.6172362026512517E-01
2R_19598184_SNP A G 0.239 38 121 0.9768 9.7643553876112743E-01
2R_19598187_SNP T C 0.2244 35 121 0.9801 9.7970786090185846E-01
2R_19598226_SNP A C 0.142 23 139 0.8094 8.0722201827218998E-01
2R_19598298_SNP C T 0.2293 36 121 0.187 1.7671818490503466E-01
2R_19598397_SNP G A 0.1313 21 139 0.8115 8.0749833326173170E-01
2R_19598478_SNP C T 0.4191 57 79 0.9861 9.8508354344081472E-01
2R_19598572_SNP G A 0.4968 78 79 0.544 5.3398157244748845E-01
2R_19598592_SNP G C 0.425 68 92 0.3942 3.9043655757891982E-01
2R_19598594_SNP G C 0.4224 68 93 0.4257 4.2148182202790807E-01
2R_19598629_SNP C T 0.1235 20 142 0.211 2.0348629046027300E-01
2R_19598649_INS CC C 0.1613 25 130 0.7587 7.5230888479047375E-01
2R_19598651_SNP C A 0.1592 25 132 0.7192 7.1426278598898185E-01
2R_19598680_SNP G T 0.125 20 140 0.9071 9.0507202498295281E-01
2R_19598683_SNP C T 0.1509 24 135 0.6502 6.4874893424279900E-01
2R_19598794_DEL C CAGTCAGCCAGCTGAAACAC 0.1509 24 135 0.4396 4.3267823313298504E-01
2R_19598850_SNP T A 0.1296 21 141 0.2182 2.1092175694591297E-01
2R_19598853_SNP C T 0.125 20 140 0.1645 1.5641800149472640E-01
2R_19598997_SNP C T 0.2975 47 111 0.6936 6.8667349752584395E-01
2R_19599000_SNP G A 0.4615 72 84 0.943 9.4305879683391913E-01
2R_19599055_DEL T TTGAAGT 0.06135 10 153 0.3393 3.3285690672408186E-01
2R_19599096_SNP G A 0.4641 71 82 0.5887 5.8476521898529654E-01
2R_19599115_INS TTAT T 0.1572 25 134 0.5905 5.8381366692582193E-01
2R_19599124_SNP T A 0.1582 25 133 0.5896 5.8165145765631232E-01
2R_19599166_SNP A C 0.1603 25 131 0.5439 5.3961278632029441E-01
2R_19599197_SNP A C 0.3613 56 99 0.1296 1.5806536608267197E-01
2R_19599201_SNP A T 0.1195 19 140 0.1765 1.6694913918608156E-01
2R_19599204_SNP T A 0.3585 57 102 0.2388 2.7630041102967617E-01
2R_19599214_SNP A G 0.3459 55 104 0.4403 4.3425526871622100E-01
2R_19599223_SNP T A 0.3145 50 109 0.4217 4.1712139570395701E-01
2R_19599294_SNP A C 0.1437 23 137 0.6616 6.5865564819965350E-01
2R_19599306_SNP C T 0.1772 28 130 0.8727 8.6998672853753356E-01
2R_19599313_SNP A G 0.3145 50 109 0.5886 5.8386620740033102E-01
2R_19599322_INS T TC 0.3226 50 105 0.565 5.5619990365566729E-01
2R_19599336_SNP A G 0.1321 21 138 0.5961 5.8982596944684440E-01
2R_19599342_SNP C T 0.481 76 82 0.7686 7.6533471788144536E-01
2R_19599383_SNP C T 0.462 73 85 0.8014 7.9718671821894160E-01
2R_19599431_SNP T A 0.4904 77 80 0.5766 5.6996923814532552E-01
2R_19599582_SNP A C 0.1988 32 129 0.4285 4.2280040788909756E-01
2R_19599617_SNP T C 0.1847 29 128 0.9374 9.3983487089841378E-01
2R_19599636_SNP C T 0.2662 41 113 0.7402 7.3485025030033146E-01
2R_19599724_SNP A G 0.1887 30 129 0.7151 7.1113467808188435E-01
2R_19599840_SNP A T 0.1677 27 134 0.7087 7.0437655275284072E-01
2R_19599895_SNP A G 0.4248 65 88 0.3515 3.6647525160986594E-01
2R_19599969_SNP T C 0.2437 39 121 0.6455 6.3842427616447650E-01
2R_19599999_SNP C T 0.2821 44 112 0.691 6.8365357984857633E-01
2R_19600037_SNP T A 0.1911 30 127 0.08558 7.8407290336850760E-02
2R_19600049_SNP T A 0.3677 57 98 0.4931 4.7908729176770692E-01
2R_19600053_SNP T G 0.3742 58 97 0.5258 5.1189516164705218E-01
2R_19600078_SNP C A 0.1605 26 136 0.541 5.3753012306962977E-01
2R_19600084_SNP C T 0.4839 75 80 0.1913 1.8131774593469618E-01
2R_19600120_SNP C T 0.2975 47 111 0.8796 8.7702810385449814E-01
2R_19600121_SNP A C 0.06173 10 152 0.1438 1.4059474380610204E-01
2R_19600132_SNP A G 0.1605 26 136 0.541 5.3753012306962977E-01
2R_19600133_SNP A G 0.1553 25 136 0.59 5.8580974050504930E-01
2R_19600138_SNP T G 0.1847 29 128 0.05786 5.1881997354659648E-02
2R_19600152_SNP G A 0.3101 49 109 0.1731 1.7457329087907991E-01
2R_19600204_SNP A T 0.3625 58 102 0.5382 5.3396777124480166E-01
2R_19600206_SNP A T 0.3585 57 102 0.5396 5.3431497184728372E-01
2R_19600315_SNP A G 0.2658 42 116 0.8262 8.2240123719417046E-01
2R_19600375_SNP T G 0.09494 15 143 0.09387 8.6061332880791763E-02
2R_19600693_SNP G T 0.1625 26 134 0.6867 6.7988224831185018E-01
2R_19600702_SNP T G 0.1447 23 136 0.9343 9.3326431484030958E-01
2R_19600724_SNP A G 0.1613 25 130 0.06402 5.6720819086944804E-02
2R_19600726_SNP T A 0.09259 15 147 0.7603 7.5665745135981255E-01
2R_19600743_INS AGTA T 0.1429 23 138 0.4111 4.3520534127587041E-01
2R_19600746_INS GAAAGTAGTAGACA G 0.1481 24 138 0.9073 9.0576198389443896E-01
2R_19600748_SNP A C 0.1481 24 138 0.9319 9.3080066909810111E-01
2R_19600750_SNP A C 0.15 24 136 0.9618 9.6106393601605700E-01
2R_19600758_SNP A T 0.4522 71 86 0.1603 1.5054877043783532E-01
2R_19600759_SNP T C 0.4557 72 86 0.1661 1.5747863100326187E-01
2R_19600789_INS CTTCACCCTTC C 0.471 73 82 0.1097 1.0461075874338888E-01
2R_19600822_SNP A C 0.1043 17 146 0.6473 6.4310546158334680E-01
2R_19600850_DEL T TG 0.1338 21 136 0.405 4.2537992778573719E-01
2R_19600871_SNP T C 0.1447 23 136 0.8235 8.1944947118558908E-01
2R_19601059_SNP C T 0.3312 52 105 0.4073 3.9998645000161748E-01
2R_19601103_SNP G A 0.327 52 107 0.6534 6.5521027057007020E-01
2R_19601109_SNP T A 0.3228 51 107 0.6706 6.7139211976833879E-01
2R_19601115_SNP G A 0.3962 63 96 0.5806 5.7516110728878023E-01
2R_19601121_SNP T C 0.3205 50 106 0.4615 4.5089757237219230E-01
2R_19601124_SNP A T 0.1548 24 131 0.1187 1.0863700159880874E-01
2R_19601141_SNP T A 0.1613 25 130 0.1034 9.5571407734065361E-02
2R_19601152_SNP A G 0.1366 22 139 0.6177 6.1166433052855895E-01
2R_19601156_SNP A C 0.1358 22 140 0.6243 6.1930735679640847E-01
2R_19601158_SNP T A 0.325 52 108 0.4139 4.0673658530874279E-01
2R_19601192_SNP T A 0.3312 53 107 0.486 4.8139421086167600E-01
2R_19601247_SNP C T 0.1938 31 129 0.9649 9.6438685095361310E-01
2R_19601252_SNP A G 0.4156 64 90 0.3008 2.8950488465369595E-01
2R_19601270_SNP C T 0.1688 27 133 0.5955 5.8881688214505967E-01
2R_19601277_SNP C T 0.4167 65 91 0.6561 6.5373352164847653E-01
2R_19601278_SNP A G 0.3937 63 97 0.5953 5.9099611161689336E-01
2R_19601369_SNP T C 0.1173 19 143 0.6451 6.4003471934189737E-01
2R_19601418_SNP T C 0.2138 34 125 0.9291 9.2863869532061627E-01
2R_19601440_SNP T C 0.09434 15 144 0.1496 1.4047052266317306E-01
2R_19601487_SNP T C 0.07362 12 151 0.3533 3.4696872588972483E-01
2R_19601518_SNP T C 0.2051 32 124 0.08687 7.8508076842881913E-02
2R_19601550_SNP A G 0.125 20 140 0.5531 5.4490896234433039E-01
2R_19601626_SNP C G 0.06832 11 150 0.3516 3.4640075967378925E-01
2R_19601694_SNP T C 0.3469 51 96 0.9068 9.0534800731476295E-01
2R_19601853_SNP T C 0.06832 11 150 0.5668 5.6041649040809616E-01
2R_19601920_SNP T C 0.08387 13 142 0.2519 2.3464135507978146E-01
2R_19601950_SNP T A 0.07051 11 145 0.09236 8.5302181366232244E-02
2R_19601959_SNP T A 0.1304 21 140 0.5216 5.1354609714478983E-01
2R_19602165_SNP T C 0.09259 15 147 0.3248 3.1709583972747679E-01
2R_19602197_DEL T TC 0.1465 23 134 0.7531 7.4735589796226776E-01
2R_19602221_SNP A G 0.3057 48 109 0.2469 2.3740785502592199E-01
2R_19602292_SNP T A 0.1242 20 141 0.5709 5.6731747669218846E-01
2R_19602367_SNP A G 0.1667 26 130 0.7175 7.1229365805692124E-01
2R_19602387_SNP C A 0.1118 18 143 0.5778 5.7088481369959476E-01
2R_19602406_SNP T A 0.1761 28 131 0.7435 7.3929747496251408E-01
2R_19602498_SNP A G 0.07643 12 145 0.1531 1.4341396291659503E-01
2R_19602499_SNP C A 0.08228 13 145 0.1761 1.6734198753753060E-01
2R_19602505_SNP C G 0.09375 15 145 0.3373 3.3308615441609557E-01
2R_19602537_INS C CA 0.08917 14 143 0.2229 2.1674950290409034E-01
2R_19602552_SNP A G 0.09434 15 144 0.298 2.8867806673683472E-01
2R_19602562_INS ATAA A 0.1355 21 134 0.1857 1.7542664811826469E-01
2R_19602565_SNP C A 0.2839 44 111 0.05962 5.2952439744212806E-02
2R_19602617_SNP G T 0.3418 54 104 0.2388 2.2874470618326881E-01
2R_19602622_SNP A C 0.3354 53 105 0.09398 9.4101698193300609E-02
2R_19602624_SNP A G 0.1615 26 135 0.143 1.3915248716573703E-01
2R_19602631_SNP C T 0.5 79 79 0.3106 2.9971471514236958E-01
2R_19602645_SNP T G 0.1761 28 131 0.3807 3.7187059474946460E-01
2R_19602699_SNP C G 0.1643 23 117 0.5537 5.6521799299106235E-01
2R_19602709_SNP C G 0.142 23 139 0.5287 5.2349536416620479E-01
2R_19602729_SNP A G 0.1677 27 134 0.1158 1.1166567939059013E-01
2R_19602734_SNP A T 0.1572 25 134 0.5763 5.7330048747809048E-01
2R_19602736_SNP C T 0.142 23 139 0.5273 5.2210138043399279E-01
2R_19602738_SNP G T 0.3561 47 85 0.1174 9.7546738944425337E-02
2R_19602746_SNP T A 0.3503 55 102 0.5542 5.4665156236360235E-01
2R_19602783_SNP A C 0.3247 50 104 0.05681 4.7777977896277302E-02
2R_19602787_SNP T C 0.3205 50 106 0.05624 4.8505790021047851E-02
2R_19602790_SNP T A 0.2885 45 111 0.1084 9.7239262535614213E-02
2R_19602802_SNP C T 0.3141 49 107 0.3835 3.6910468879030756E-01
2R_19602819_SNP A C 0.1481 24 138 0.5608 5.5837931258234819E-01
2R_19602843_SNP G T 0.2975 47 111 0.1688 1.6135055262567488E-01
2R_19602915_SNP T C 0.1173 19 143 0.6364 6.3117867913015191E-01
2R_19602962_SNP T C 0.3608 57 101 0.6497 6.4365729167380015E-01
2R_19603058_SNP A G 0.1988 32 129 0.9682 9.6797722758365068E-01
2R_19603065_SNP C G 0.3654 57 99 0.3171 3.0454655764490046E-01
2R_19603112_SNP C T 0.242 38 119 0.7838 7.7927909786416860E-01
2R_19603201_SNP T C 0.1688 27 133 0.5405 5.3600575049206067E-01
2R_19603208_SNP A G 0.06289 10 149 0.0622 5.8296915834388029E-02
2R_19603305_SNP C T 0.1975 31 126 0.7395 7.3264848354368106E-01
2R_19603402_SNP T C 0.239 38 121 0.8962 8.9400417762957951E-01
2R_19603500_SNP G A 0.0559 9 152 0.06464 5.9684687972447713E-02
2R_19603533_SNP G A 0.1783 28 129 0.9499 9.4950261235937217E-01
2R_19603556_SNP A C 0.1761 28 131 0.8818 8.8023360000232675E-01
2R_19603696_SNP A C 0.08696 14 147 0.7795 7.7540746310827657E-01
2R_19603730_SNP C A 0.2308 36 120 0.6141 6.0188070577609332E-01
2R_19603733_SNP C T 0.2293 36 121 0.527 5.1402973617921843E-01
2R_19603736_SNP C T 0.2308 36 120 0.5467 5.3335299578705631E-01
2R_19603748_SNP T C 0.3974 62 94 0.5028 4.9643705612243960E-01
2R_19603765_SNP A C 0.08075 13 148 0.7936 7.8960434343004571E-01
2R_19603844_SNP T C 0.08861 14 144 0.1183 1.0848727938832825E-01
2R_19603867_SNP C T 0.06135 10 153 0.3025 2.9698914303630874E-01
2R_19603979_SNP G T 0.125 20 140 0.2131 2.0487559197878158E-01
2R_19603980_SNP T C 0.1083 17 140 0.1714 1.5996246578635809E-01
2R_19604017_SNP C G 0.1812 29 131 0.6355 6.3082303416460794E-01
2R_19604041_SNP G C 0.07362 12 151 0.4071 4.0107334418368379E-01
2R_19604094_SNP T G 0.06748 11 152 0.2249 2.1893368021477444E-01
2R_19604096_SNP T A 0.07273 12 153 0.195 1.9164992373412393E-01
2R_19604102_SNP C A 0.07317 12 152 0.1962 1.9146630635325901E-01
2R_19604121_SNP T C 0.07273 12 153 0.195 1.9164992373412393E-01
2R_19604122_SNP T A 0.07317 12 152 0.2071 2.1326819965061550E-01
2R_19604373_SNP G A 0.4088 65 94 0.7646 7.6008388525320913E-01
2R_19604374_SNP C T 0.4076 64 93 0.7535 7.4776512357338676E-01
2R_19604456_SNP C G 0.4423 69 87 0.841 8.3651227809618045E-01
2R_19604540_SNP C A 0.4713 74 83 0.7949 7.9114194632857626E-01
2R_19604551_SNP G A 0.07927 13 151 0.3704 3.6529220092335102E-01
2R_19604553_SNP C T 0.4684 74 84 0.8097 8.0658118430189263E-01
2R_19604592_SNP G C 0.2903 45 110 0.4126 3.9984055380807038E-01
2R_19604596_INS ATTGA A 0.07237 11 141 0.272 2.5522815297173862E-01
2R_19604651_SNP T C 0.1824 29 130 0.941 9.3986006965901536E-01
2R_19604736_SNP A T 0.2611 41 116 0.4794 4.6966821669406444E-01
2R_19604739_INS TT T 0.2215 33 116 0.4944 5.1545290692319501E-01
2R_19604749_SNP G T 0.08125 13 147 0.441 4.3145601493326780E-01
2R_19604770_SNP T G 0.1195 19 140 0.7192 7.1413925042940707E-01
2R_19604781_SNP A G 0.125 20 140 0.8364 8.3296444637199341E-01
2R_19604860_SNP A G 0.1481 24 138 0.915 9.1374547131553463E-01
2R_19604890_SNP G A 0.3101 49 109 0.2234 2.1212924726947857E-01
2R_19604897_SNP A C 0.3462 54 102 0.4699 4.5768658310577770E-01
2R_19604919_SNP A G 0.1429 23 138 0.8467 8.4400814483165276E-01
2R_19604920_SNP A C 0.1481 24 138 0.915 9.1374547131553463E-01
2R_19604928_SNP G T 0.3885 61 96 0.7934 7.8735189943051487E-01
2R_19604929_SNP G A 0.3937 63 97 0.8736 8.7082228021922625E-01
2R_19604938_SNP G T 0.1634 25 128 0.9077 9.0494881532960381E-01
2R_19604950_DEL T TA 0.195 31 128 0.8418 8.3923478553319775E-01
2R_19605006_SNP A G 0.2484 39 118 0.7832 7.7852635057652053E-01
2R_19605150_SNP T C 0.3439 54 103 0.4767 4.6868969488891010E-01
2R_19605169_SNP A G 0.2692 42 114 0.948 9.4702648196992745E-01
2R_19605267_SNP A T 0.2308 36 120 0.4604 4.5235460381684633E-01
2R_19605322_SNP G A 0.2062 33 127 0.5128 5.0603554812645590E-01
2R_19605325_SNP G C 0.2062 33 127 0.516 5.0930107277519721E-01
2R_19605554_SNP A C 0.3924 62 96 0.4795 4.6911410406231191E-01
2R_19605601_SNP C A 0.3677 57 98 0.3696 3.5481019485284782E-01
2R_19605611_DEL CC C 0.3262 46 95 0.8971 9.0104402223030522E-01
2R_19605629_SNP T C 0.3481 55 103 0.7327 7.3046760267167010E-01
2R_19605636_SNP A G 0.08125 13 147 0.9099 9.0794374019237312E-01
2R_19605700_DEL C CGCTGCTACTGCAGCTGC 0.1118 18 143 0.8046 8.0318279044805174E-01
2R_19605843_SNP G A 0.1973 29 118 0.287 2.6724744416181279E-01
2R_19605847_SNP C T 0.125 19 133 0.5399 5.2876718924235333E-01
2R_19606133_SNP A T 0.225 36 124 0.8131 8.0965084580389257E-01
2R_19606203_DEL C CC 0.1558 24 130 0.5068 4.9269718399355544E-01
2R_19606345_SNP A T 0.179 29 133 0.3056 3.0042898527022222E-01
2R_19606442_SNP A C 0.1358 22 140 0.848 8.4732917592201884E-01
2R_19606664_SNP G A 0.2102 33 124 0.1809 1.7122843593059156E-01
2R_19606688_SNP A G 0.0679 11 151 0.5252 5.2205883774754680E-01
2R_19606889_SNP A G 0.4481 69 85 0.4472 4.3715708322056923E-01
2R_19606895_SNP T C 0.4551 71 85 0.5622 5.5454151370424121E-01
2R_19606898_SNP T G 0.2051 32 124 0.7452 7.3936206845359387E-01
2R_19606907_SNP C T 0.3182 49 105 0.8118 8.1823075887904217E-01
2R_19606910_SNP T A 0.2115 33 123 0.6165 6.0788257775946808E-01
2R_19607027_SNP T C 0.4065 63 92 0.4892 4.8054297666755474E-01
2R_19607038_SNP T C 0.4214 67 92 0.5896 5.8412936344517619E-01
2R_19607039_SNP T C 0.4204 66 91 0.5936 5.8603988938337070E-01
2R_19607071_SNP C T 0.1975 31 126 0.7797 7.7411244418893976E-01
2R_19607179_SNP G T 0.1491 24 137 0.5579 5.5288276459477870E-01
2R_19607219_SNP C G 0.1203 19 139 0.6608 6.5404638139886817E-01
2R_19607372_SNP A G 0.129 20 135 0.5232 5.1657562112056443E-01
2R_19607373_SNP G A 0.1419 22 133 0.4428 4.3973996274907212E-01
2R_19607394_SNP G A 0.4539 69 83 0.4022 4.0069231275007988E-01
2R_19607409_SNP A C 0.2067 31 119 0.9209 9.1938310602349815E-01
2R_19607411_SNP A C 0.4238 64 87 0.9788 9.7815995405094602E-01
2R_19607469_SNP G A 0.4872 76 80 0.5689 5.5901543509261176E-01
2R_19607495_SNP A T 0.4717 75 84 0.6327 6.2612899010018663E-01
2R_19607509_SNP T A 0.4528 72 87 0.7074 7.0400613971863679E-01
2R_19607515_SNP T G 0.2166 34 123 0.7956 7.9100551223517446E-01
2R_19607552_SNP G A 0.1056 17 144 0.1485 1.4350923968435736E-01
2R_19607562_SNP G T 0.3442 53 101 0.5119 5.0329787625970612E-01
2R_19607593_SNP C A 0.1824 29 130 0.6311 6.2422578467274326E-01
2R_19607598_SNP C G 0.3439 54 103 0.752 7.4599073059928811E-01
2R_19607651_SNP T G 0.3357 48 95 0.9756 9.7435876084821293E-01
2R_19607654_SNP T G 0.09816 16 147 0.5306 5.2855344039809726E-01
2R_19607655_SNP A C 0.1962 31 127 0.6975 6.9281287617677334E-01
2R_19607726_SNP G C 0.09938 16 145 0.9781 9.7792885046793965E-01
2R_19607751_SNP C G 0.1467 22 128 0.9925 9.9237397955232198E-01
2R_19607783_SNP A C 0.3935 61 94 0.8586 8.5625802019305564E-01
2R_19607805_SNP A G 0.3949 62 95 0.9586 9.5743458575075446E-01
2R_19607852_SNP T G 0.3727 60 101 0.06099 5.7453400105697036E-02
2R_19607937_SNP A T 0.4843 77 82 0.05214 4.7660340127131350E-02
2R_19607943_SNP G T 0.09938 16 145 0.4399 4.3115810402989363E-01
2R_19608237_SNP A G 0.1938 31 129 0.8961 8.9487317179679260E-01
2R_19608279_SNP A G 0.2803 44 113 0.7024 6.9702861936457006E-01
2R_19608292_SNP A T 0.2152 34 124 0.6468 6.4100023688710395E-01
2R_19608310_SNP T A 0.1761 28 131 0.1805 1.7232426141970336E-01
2R_19608334_SNP T A 0.3397 53 103 0.8075 8.0174437198969450E-01
2R_19608335_INS GC G 0.1656 25 126 0.2237 2.0800451575675483E-01
2R_19608344_SNP C A 0.1911 30 127 0.2552 2.4331868378285770E-01
2R_19608349_SNP G T 0.3671 58 100 0.3131 3.0219837695897911E-01
2R_19608360_SNP A G 0.2 32 128 0.1573 1.4959699161518469E-01
2R_19608427_SNP T G 0.4103 64 92 0.6184 6.0974149268941247E-01
2R_19608455_SNP C T 0.3758 59 98 0.2048 1.9399312358322163E-01
2R_19608614_DEL G GTATGGGGTTTGG 0.08805 14 145 0.556 5.4805522461962786E-01
2R_19608630_SNP T A 0.1887 30 129 0.1951 1.8868459585469766E-01
2R_19608712_SNP T G 0.1875 30 130 0.3759 3.6924838494320866E-01
2R_19609065_SNP G A 0.3885 61 96 0.8642 8.6130956812181403E-01
2R_19609105_SNP A G 0.4231 66 90 0.5857 5.7889208484952470E-01
2R_19609121_SNP A G 0.2166 34 123 0.3236 3.1639566124075336E-01
2R_19609347_SNP G A 0.0828 13 144 0.1515 1.3987106398257565E-01
2R_19609640_SNP A G 0.1677 27 134 0.1436 1.4160386868651842E-01
2R_19609750_SNP A G 0.1235 20 142 0.1441 1.3784860696057299E-01
2R_19609810_SNP T C 0.08125 13 147 0.4201 4.1345376046749749E-01
2R_19609949_SNP C T 0.2956 47 112 0.4517 4.4642453774899338E-01
2R_19610023_SNP A G 0.2236 36 125 0.6922 6.8895666555132862E-01
2R_19610059_SNP A G 0.225 36 124 0.5723 5.6435598799819786E-01
2R_19610077_SNP T G 0.411 60 86 0.8207 8.1612277717433723E-01
2R_19610244_SNP T A 0.1739 28 133 0.5832 5.7844630642913619E-01
2R_19610248_SNP G A 0.2422 39 122 0.4398 4.3284901953894994E-01
2R_19610283_SNP G C 0.4557 72 86 0.7575 7.5298173643685318E-01
2R_19610302_SNP G C 0.1812 29 131 0.3724 3.6325117787336714E-01
2R_19610421_SNP C T 0.2215 35 123 0.9054 9.0289298618408531E-01
2R_19610487_SNP C T 0.2 32 128 0.6581 6.5490442809384319E-01
2R_19610497_INS CTTT G 0.05521 9 154 0.9223 9.2184733656466022E-01
2R_19610502_SNP A C 0.05521 9 154 0.9223 9.2184733656466022E-01
2R_19610534_SNP C T 0.06135 10 153 0.9711 9.7081505730567974E-01
2R_19610569_SNP A G 0.2614 40 113 0.5108 5.0881284401558324E-01
2R_19610641_SNP G A 0.4675 72 82 0.3045 2.9097102318382240E-01
2R_19610653_SNP G A 0.2025 32 126 0.9719 9.7145098982184408E-01
2R_19610705_SNP T C 0.2357 37 120 0.2874 2.7310630503668354E-01
2R_19610723_SNP T C 0.2039 31 121 0.674 6.6288346532254927E-01
2R_19610727_SNP T C 0.3205 50 106 0.7803 7.7580974979686779E-01
2R_19610742_SNP C A 0.2453 39 120 0.2769 2.7052710473981134E-01
2R_19610750_SNP T C 0.3439 54 103 0.3913 3.8205078297474582E-01
2R_19610780_SNP A G 0.3439 54 103 0.5331 5.2511448036908415E-01
2R_19610821_SNP G T 0.2166 34 123 0.8062 8.0220483036163881E-01
2R_19610976_SNP T C 0.1313 21 139 0.4975 4.8890144884498454E-01
2R_19611013_SNP C G 0.3974 62 94 0.9307 9.2927333234857556E-01
2R_19611105_SNP G A 0.2628 41 115 0.9672 9.6645288778375860E-01
2R_19611112_SNP T A 0.2244 35 121 0.4504 4.8237992483478709E-01
2R_19611288_SNP C G 0.1914 31 131 0.9374 9.3682690149852343E-01
2R_19611307_SNP T G 0.1019 16 141 0.6089 5.9818054968490164E-01
2R_19611352_SNP C T 0.474 73 81 0.8614 8.5730507462048156E-01
2R_19611361_SNP T C 0.3961 61 93 0.9393 9.3734782550033857E-01
2R_19611363_SNP G T 0.1615 26 135 0.8633 8.6171751487832893E-01
2R_19611375_SNP G A 0.1366 22 139 0.956 9.5547945402590384E-01
2R_19611402_SNP A T 0.2138 34 125 0.5758 5.6735776019819806E-01
2R_19611404_SNP A G 0.1338 21 136 0.8461 8.5145550980971296E-01
2R_19611408_SNP C T 0.2138 34 125 0.6294 6.2162023445077841E-01
2R_19611436_SNP T G 0.125 20 140 0.8612 8.5837517915753236E-01
2R_19611482_DEL C CTGCAC 0.1197 17 125 0.4199 4.0134210448341645E-01
2R_19611491_SNP T C 0.2215 35 123 0.1995 1.9438197727585504E-01
2R_19611543_SNP T C 0.2564 40 116 0.9102 9.0821121898707924E-01
2R_19611599_SNP G C 0.4467 67 83 0.943 9.4104733625116010E-01
2R_19611659_SNP T C 0.2125 34 126 0.8693 8.6686602591593198E-01
2R_19611664_SNP A G 0.09317 15 146 0.4444 4.3698216877456386E-01
2R_19611671_SNP G T 0.1 16 144 0.8134 8.1261610967688613E-01
2R_19611680_SNP T G 0.09615 15 141 0.9194 9.1786112469923842E-01
2R_19611683_SNP G C 0.1067 16 134 0.7033 6.9220929753750438E-01
2R_19611889_SNP C T 0.1494 23 131 0.7838 7.7853699091102069E-01
2R_19611929_SNP T G 0.4779 65 71 0.8868 8.8420911799434643E-01
2R_19611932_SNP C A 0.4257 63 85 0.711 6.9941252059121006E-01
2R_19611949_SNP A C 0.1448 21 124 0.7327 7.2814464819786773E-01
2R_19611952_SNP A C 0.1698 27 132 0.1835 1.7485859623638023E-01
2R_19611982_SNP C T 0.07407 12 150 0.9894 9.8923239889109638E-01
2R_19611985_SNP T C 0.07975 13 150 0.8922 8.9076780431317948E-01
2R_19611990_SNP G A 0.2062 33 127 0.1407 1.3311108518336556E-01
2R_19612003_SNP T C 0.1313 21 139 0.4359 4.2699818164859726E-01
2R_19612037_SNP T A 0.3312 53 107 0.7493 7.4428107928688336E-01
2R_19612041_SNP A T 0.4904 77 80 0.6125 6.0579379717740511E-01
2R_19612129_SNP A T 0.08228 13 145 0.9188 9.1724776732653035E-01
2R_19612141_SNP A G 0.07407 12 150 0.3202 3.1705004770366818E-01
2R_19612145_SNP C T 0.06173 10 152 0.6598 6.5491477800511966E-01
2R_19612189_SNP A G 0.4331 68 89 0.9341 9.3236070192697040E-01
2R_19612206_SNP T G 0.08537 14 150 0.9547 9.5422141180266640E-01
2R_19612212_SNP G A 0.2919 47 114 0.8687 8.6634721149582572E-01
2R_19612243_SNP A G 0.3789 61 100 0.768 7.6397249313472337E-01
2R_19612255_SNP C T 0.1242 20 141 0.8805 8.7859403179361673E-01
2R_19612476_SNP T C 0.05 8 152 0.9735 9.7318254713062935E-01
2R_19612579_SNP T A 0.1625 26 134 0.6039 5.9916705395445335E-01
2R_19612610_SNP C T 0.2013 32 127 0.877 8.7447759075844078E-01
2R_19612617_SNP G A 0.3019 48 111 0.5151 5.0831018001178618E-01
2R_19612626_SNP G T 0.414 65 92 0.4124 4.0267920567151394E-01
2R_19612671_SNP C T 0.3718 58 98 0.2862 2.7613648793864631E-01
2R_19612747_SNP A T 0.2236 36 125 0.02639 2.4458626469867423E-02
2R_19612809_SNP T G 0.1083 17 140 0.6156 6.1074655123552335E-01
2R_19612818_INS GAGTGTG G 0.06944 10 134 0.8814 8.7624598843286772E-01
2R_19612837_SNP T C 0.1274 20 137 0.4926 4.8720139551131736E-01
2R_19612930_SNP A G 0.2342 37 121 0.3601 3.5235874411671742E-01
2R_19612939_SNP A G 0.1384 22 137 0.8313 8.2730727373327329E-01
2R_19612951_SNP A G 0.2264 36 123 0.2356 2.2951590945072942E-01
2R_19613007_SNP A C 0.1419 22 133 0.9674 9.6679923046281513E-01
2R_19613021_SNP T A 0.3487 53 99 0.4787 4.6522216270089500E-01
2R_19613039_SNP C G 0.2013 32 127 0.2782 2.6678720742727957E-01
2R_19613058_SNP C G 0.2516 40 119 0.09084 8.3107747218696806E-02
2R_19613065_SNP A T 0.2258 35 120 0.5612 5.5085266679056799E-01
2R_19613074_SNP T A 0.1447 23 136 0.2545 2.4334772607143396E-01
2R_19613075_SNP T C 0.1481 24 138 0.251 2.4393194388602280E-01
2R_19613079_SNP T A 0.3478 56 105 0.08355 7.7892905059121650E-02
2R_19613086_SNP C T 0.35 56 104 0.08933 8.2747370760740555E-02
2R_19613094_SNP C T 0.06748 11 152 0.6745 6.7230141638585927E-01
2R_19613103_SNP T A 0.06748 11 152 0.6745 6.7230141638585927E-01
2R_19613121_SNP T C 0.1125 18 142 0.676 6.6945008628870739E-01
2R_19613125_SNP T A 0.1543 25 137 0.3103 3.0302916197016494E-01
2R_19613195_SNP T A 0.3585 57 102 0.9187 9.1685748078143825E-01
2R_19613209_SNP T C 0.06098 10 154 0.7537 7.5113128891944592E-01
2R_19613228_SNP A C 0.404 61 90 0.4323 4.1572864700971079E-01
2R_19613251_DEL T CAGC 0.3734 59 99 0.7063 7.0031318361682215E-01
2R_19613260_SNP T A 0.4013 63 94 0.4233 4.1286487157651175E-01
2R_19613264_INS AGCTG A 0.3758 59 98 0.6988 6.9180094014120641E-01
2R_19613287_SNP G A 0.2403 37 117 0.8073 8.0216446079102088E-01
2R_19613366_DEL TT CGCCTCGCAC 0.09816 16 147 0.2739 2.6813287322378898E-01
2R_19613427_SNP G T 0.09877 16 146 0.3922 3.8526573236865180E-01
2R_19613477_SNP C G 0.07407 12 150 0.5624 5.5675853368412342E-01
2R_19613646_SNP A G 0.3239 46 96 0.1939 1.7746868094774615E-01
2R_19613683_SNP G A 0.1456 23 135 0.04593 4.1461374397451838E-02
2R_19613751_SNP T G 0.2866 45 112 0.7928 7.8757332391042212E-01
2R_19613800_DEL C CGGAGGAAATCAGAATTAGTTTACAGCAATTAATTGGC 0.1046 16 137 0.9084 9.0654686526925121E-01
2R_19614109_SNP A T 0.1859 29 127 0.4141 4.0125177510506804E-01
2R_19614153_SNP T A 0.05455 9 156 0.5753 5.7240307177487026E-01
2R_19614156_SNP A G 0.05488 9 155 0.5492 5.4907511390362518E-01
2R_19614175_SNP G T 0.1329 21 137 0.08089 7.5376060145498441E-02
2R_19614192_SNP G A 0.4286 66 88 0.5099 4.9528625419750227E-01
2R_19614219_DEL AAG C 0.451 69 84 0.5114 4.9694334772378490E-01
2R_19614232_SNP A T 0.4423 69 87 0.584 5.7341846022347887E-01
2R_19614247_SNP A C 0.08176 13 146 0.954 9.5294569400710172E-01
2R_19614287_SNP A G 0.1519 24 134 0.02115 1.8590915344520682E-02
2R_19614316_SNP C T 0.2013 32 127 0.2116 2.0571876139488432E-01
2R_19614363_SNP T A 0.1962 31 127 0.2256 2.1816263731085694E-01
2R_19614389_SNP G T 0.06707 11 153 0.5346 5.3142093279844693E-01
2R_19614396_SNP G A 0.2025 32 126 0.0407 3.8266682640747639E-02
2R_19614435_SNP A C 0.1266 20 138 0.3432 3.5036127713538834E-01
2R_19614511_SNP C A 0.3082 49 110 0.3501 3.4089926004313931E-01
2R_19614607_SNP T G 0.06211 10 151 0.8858 8.8599339841347846E-01
2R_19614642_SNP G A 0.07362 12 151 0.5957 5.9141853097777330E-01
2R_19614687_DEL TGT T 0.4526 62 75 0.6303 6.0559179709549826E-01
2R_19614706_SNP T G 0.05488 9 155 0.9035 9.0264235704988771E-01
2R_19614779_SNP C G 0.2208 34 120 0.5108 5.0029506915379973E-01
2R_19614817_SNP T C 0.1218 19 137 0.2803 2.6836470539128543E-01
2R_19614844_DEL T TCGTCGGCAGTCGGTGGTCGGT 0.2179 34 122 0.61 6.0336374220689648E-01
2R_19614869_SNP C T 0.06135 10 153 0.7491 7.4701028589530405E-01
2R_19614917_SNP C T 0.2372 37 119 0.3337 3.1963781201842811E-01
2R_19615118_SNP A G 0.1043 17 146 0.7038 7.0124980946138260E-01
2R_19615126_SNP C G 0.2013 32 127 0.5473 5.4034391359564815E-01
2R_19615129_SNP C A 0.4276 65 87 0.4871 4.7615091929893050E-01
2R_19615160_SNP T C 0.3101 49 109 0.3483 3.4056130441573129E-01
2R_19615196_SNP T G 0.1572 25 134 0.2755 2.6558260949109269E-01
2R_19615214_SNP T A 0.1203 19 139 0.6121 6.0240759953642342E-01
2R_19615253_DEL A ATTAA 0.07407 10 125 0.5044 5.3421419919765811E-01
2R_19615299_SNP G A 0.4 62 93 0.03466 4.7961324910335792E-02
2R_19615316_SNP T C 0.2968 46 109 0.512 5.0042808445134968E-01
2R_19615339_SNP T A 0.3399 52 101 0.3171 2.9954758061164710E-01
2R_19615409_SNP T C 0.09146 15 149 0.6553 6.5314763173391732E-01
2R_19615467_SNP C G 0.05488 9 155 0.1791 1.7514789687113685E-01
2R_19615554_SNP T G 0.09375 15 145 0.2423 2.3569808855583485E-01
2R_19615596_SNP C G 0.4323 67 88 0.6477 6.3847708049942509E-01
2R_19615662_SNP C T 0.3841 58 93 0.5813 5.6765705328718941E-01
2R_19615823_SNP A G 0.2293 36 121 0.4931 4.8417235395413949E-01
2R_19615855_SNP G C 0.4067 61 89 0.7453 7.3495689099570805E-01
2R_19615859_SNP A C 0.404 61 90 0.7572 7.4832923903414494E-01
2R_19615882_SNP G C 0.1006 16 143 0.4118 3.9989740377637761E-01
2R_19615897_SNP C A 0.3205 50 106 0.6851 6.8030727389963919E-01
2R_19615908_SNP C T 0.2201 35 124 0.4609 4.5434715619865229E-01
2R_19615942_SNP G T 0.1139 18 140 0.822 8.1855054072981726E-01
2R_19615970_SNP A T 0.1509 24 135 0.7069 7.0278275926732459E-01
2R_19615997_SNP C T 0.09877 16 146 0.1059 1.0032496094618537E-01
2R_19616017_INS TT T 0.07097 11 144 0.9403 9.3916222619112133E-01
2R_19616028_SNP T G 0.1646 26 132 0.1011 9.6728002878482156E-02
2R_19616121_DEL A GG 0.1474 23 133 0.6271 6.2330725370254014E-01
2R_19616355_SNP G A 0.1447 23 136 0.4587 4.5232012275618738E-01
2R_19616390_SNP C G 0.1013 16 142 0.2646 2.5952067825705261E-01
2R_19616443_SNP C T 0.1875 30 130 0.7854 7.8785108586514252E-01
2R_19616447_SNP A C 0.4465 71 88 0.8742 8.7115577731785243E-01
2R_19616449_SNP G T 0.4395 69 88 0.8825 8.7904399172044523E-01
2R_19616456_DEL CCTC C 0.08917 14 143 0.04297 4.1583385515896763E-02
2R_19616464_SNP C A 0.1056 17 144 0.3723 3.6379841730988316E-01
2R_19616472_SNP C G 0.1111 18 144 0.3759 3.6898969234629930E-01
2R_19616496_SNP T C 0.2722 43 115 0.6114 6.0230470294936822E-01
2R_19616522_INS ACCAT A 0.4487 70 86 0.8397 8.3594539470142737E-01
2R_19616531_SNP A T 0.1296 21 141 0.113 1.0703404239625147E-01
2R_19616545_SNP G T 0.4379 67 86 0.838 8.3263778443116954E-01
2R_19616546_INS ATTGTTATGT A 0.4342 66 86 0.7273 7.1942377318481521E-01
2R_19616565_SNP A C 0.2264 36 123 0.2502 2.3876902587535132E-01
2R_19616569_SNP T C 0.2675 42 115 0.9121 9.1043581558230380E-01
2R_19616718_SNP C T 0.2857 44 110 0.5312 5.2099248267903042E-01
2R_19616727_SNP G T 0.1043 17 146 0.9699 9.6964806168993189E-01
2R_19616785_INS AC A 0.3357 48 95 0.295 2.7618792988939822E-01
2R_19616790_SNP G A 0.4631 69 80 0.2488 2.3049699724225869E-01
2R_19616823_SNP A G 0.3974 62 94 0.142 1.3161212157770730E-01
2R_19616826_SNP G C 0.3987 63 95 0.149 1.4059525285515417E-01
2R_19616877_SNP A C 0.1494 23 131 0.9893 9.8898655582608652E-01
2R_19616935_SNP T C 0.1118 18 143 0.2898 2.8524772584385683E-01
2R_19616946_INS AA A 0.1146 18 139 0.1933 1.8357201233677911E-01
2R_19617012_SNP C A 0.1125 18 142 0.6199 6.1872327832774165E-01
2R_19617053_SNP T C 0.06667 11 154 0.5262 5.2306193559479586E-01
2R_19617072_SNP A G 0.1006 16 143 0.279 2.7366829335223819E-01
2R_19617097_SNP A G 0.0625 10 150 0.7849 7.8040977230204311E-01
2R_19617145_SNP A G 0.1118 18 143 0.2421 2.3291891112055441E-01
2R_19617155_SNP G C 0.1401 22 135 0.3623 3.6024624447107478E-01
2R_19617170_SNP C T 0.4387 68 87 0.06089 5.4940269909579377E-02
2R_19617180_SNP C T 0.1203 19 139 0.9023 9.0104703381795559E-01
2R_19617188_SNP T A 0.4615 72 84 0.09942 9.0158142743899994E-02
2R_19617203_SNP T G 0.5 77 77 0.1153 1.0689053568907203E-01
2R_19617226_SNP A G 0.451 69 84 0.3366 3.2193233851057834E-01
2R_19617335_INS AGTTGCATGCA A 0.09615 15 141 0.6527 6.4856613763194515E-01
2R_19617346_SNP A G 0.2013 31 123 0.7278 7.2005968431958434E-01
2R_19617563_SNP A G 0.2244 35 121 0.3441 3.3061006382077573E-01
2R_19617564_SNP G C 0.05556 9 153 0.1019 9.6250409563334194E-02
2R_19617631_SNP C T 0.4516 70 85 0.6259 6.1981370719894491E-01
2R_19617637_SNP T G 0.4551 71 85 0.7016 6.9618140321350097E-01
2R_19617697_SNP C A 0.1125 18 142 0.8843 8.8312949860596757E-01
2R_19617706_SNP T A 0.1195 19 140 0.6843 6.8156680877090026E-01
2R_19617710_SNP T C 0.1698 27 132 0.4835 4.7521325065922715E-01
2R_19617711_SNP C G 0.1195 19 140 0.8432 8.4096740967625294E-01
2R_19617731_SNP C T 0.1329 21 137 0.7808 7.7798973325334031E-01
2R_19617748_SNP C G 0.06211 10 151 0.7925 7.9049181411594804E-01
2R_19617783_SNP T G 0.05455 9 156 0.6406 6.3807624482473368E-01
2R_19617880_SNP G T 0.1006 16 143 0.6153 6.0670522266361160E-01
2R_19617885_SNP G A 0.3268 50 103 0.9401 9.3825852645648133E-01
2R_19618019_SNP T A 0.1364 21 133 0.5131 4.9987402829991889E-01
2R_19618023_SNP G A 0.1484 23 132 0.6459 6.3540632667107055E-01
2R_19618038_SNP C T 0.1429 22 132 0.5992 5.8623990443474283E-01
2R_19618112_SNP T A 0.06707 11 153 0.63 6.2776411933441545E-01
2R_19618202_SNP T C 0.1313 21 139 0.8671 8.6569815084076007E-01
2R_19618203_SNP C T 0.4091 63 91 0.5966 5.8716810050022505E-01
2R_19618212_INS GCG C 0.4 60 90 0.7311 7.2138505053916713E-01
2R_19618214_SNP A C 0.404 61 90 0.7262 7.1723298924952550E-01
2R_19618217_SNP G C 0.4079 62 90 0.7127 7.0329790255677083E-01
2R_19618220_INS GG C 0.4118 63 90 0.7436 7.3662708833318014E-01
2R_19618222_SNP G T 0.4091 63 91 0.7541 7.4694608328868584E-01
2R_19618226_SNP T G 0.4013 61 91 0.5935 5.8219472797299798E-01
2R_19618228_MNP GTGCG CAAGC 0.4118 63 90 0.6801 6.7065152455465193E-01
2R_19618233_INS AT A 0.4091 63 91 0.6342 6.2492522971564701E-01
2R_19618236_SNP T G 0.4118 63 90 0.6409 6.3068230713849682E-01
2R_19618237_SNP T C 0.4052 62 91 0.701 6.9316073741187390E-01
2R_19618239_SNP A T 0.3907 59 92 0.7286 7.1912159793167429E-01
2R_19618242_INS GT G 0.3907 59 92 0.7738 7.6620112910814586E-01
2R_19618245_SNP C T 0.3974 60 91 0.7246 7.1562408956074219E-01
2R_19618246_INS TTGCTTTC T 0.3893 58 91 0.821 8.1384279822692207E-01
2R_19618281_SNP G T 0.2102 33 124 0.2017 1.8946282925201352E-01
2R_19618304_SNP T C 0.1761 28 131 0.6999 6.9471928019336326E-01
2R_19618330_SNP G A 0.1613 25 130 0.2841 2.7002304441958891E-01
2R_19618348_SNP T G 0.1625 26 134 0.6367 6.3012601343072805E-01
2R_19618389_SNP A T 0.2038 32 125 0.0683 6.1314023501114708E-02
2R_19618395_SNP T C 0.2051 32 124 0.04453 4.0069226680951496E-02
2R_19618470_SNP C G 0.4865 72 76 0.2514 2.3211988505043135E-01
2R_19618646_SNP C G 0.09494 15 143 0.9562 9.5604443978865250E-01
2R_19618649_INS AA A 0.07143 11 143 0.9933 9.9316682436550374E-01
2R_19618799_SNP T G 0.1419 22 133 0.3934 3.7984262871646568E-01
2R_19618853_SNP T C 0.07097 11 144 0.3561 3.4078668564498826E-01
2R_19618891_SNP C A 0.075 12 148 0.4329 4.2353096158270176E-01
2R_19618992_SNP A C 0.2667 40 110 0.6089 5.9957172818805948E-01
2R_19619023_SNP T C 0.1538 24 132 0.5775 5.7149842385097327E-01
2R_19619090_SNP G A 0.239 38 121 0.3864 3.7521935203840318E-01
2R_19619092_SNP A T 0.239 38 121 0.3771 3.6563790214914560E-01
2R_19619122_SNP A T 0.3882 59 93 0.2756 2.6412947245695817E-01
2R_19619135_SNP G C 0.2968 46 109 0.6364 6.2673225472098704E-01
2R_19619145_SNP C G 0.4837 74 79 0.8218 8.2138391630174945E-01
2R_19619171_SNP G C 0.3973 58 88 0.5047 4.8347493517832774E-01
2R_19619198_SNP A G 0.4539 69 83 0.7857 7.7795208455655906E-01
2R_19619207_SNP T C 0.08125 13 147 0.7413 7.3878578133884343E-01
2R_19619225_SNP A G 0.3882 59 93 0.267 2.7943589187748674E-01
2R_19619249_SNP C G 0.3205 50 106 0.2331 2.2364730605256578E-01
2R_19619315_SNP A G 0.05732 9 148 0.2912 2.7796049333254980E-01
2R_19619322_SNP T C 0.05128 8 148 0.9341 9.3230315101319028E-01
2R_19619486_SNP A G 0.2405 38 120 0.778 7.7230462828115276E-01
2R_19619504_SNP T G 0.1274 20 137 0.1902 1.7963416207886362E-01
2R_19619509_SNP C G 0.3208 51 108 0.8759 8.7386093012519672E-01
2R_19619524_SNP C T 0.1688 27 133 0.2007 1.9369299652157368E-01
2R_19619527_SNP C G 0.3438 55 105 0.7791 7.7606462806911858E-01
2R_19619534_SNP T G 0.2372 37 119 0.3821 3.7064879735219947E-01
2R_19619560_SNP A G 0.2188 35 125 0.7359 7.3020103656413538E-01
2R_19619561_SNP T C 0.2188 35 125 0.7572 7.5180117736201546E-01
2R_19619578_SNP T C 0.2308 36 120 0.8699 8.6698762059490853E-01
2R_19619656_SNP T G 0.4774 74 81 0.5813 5.7249878771230689E-01
2R_19619707_SNP A T 0.06875 11 149 0.6132 6.0560861533299848E-01
2R_19619710_SNP G C 0.1173 19 143 0.6322 6.2641804565822734E-01
2R_19619740_SNP T C 0.4423 69 87 0.3125 3.0200973317543989E-01
2R_19619765_SNP T C 0.2278 36 122 0.4632 4.5118614397647161E-01
2R_19619798_SNP A C 0.2342 37 121 0.4845 4.7302396684719206E-01
2R_19619801_SNP G C 0.4268 67 90 0.09976 9.1272812895917932E-02
2R_19619808_SNP C T 0.3 48 112 0.4689 4.5944204582342074E-01
2R_19619827_SNP A G 0.1296 21 141 0.4336 4.2814229036383633E-01
2R_19619848_SNP A G 0.135 22 141 0.3668 3.6016874958288470E-01
2R_19619893_SNP A G 0.4314 66 87 0.8372 8.3306767367625723E-01
2R_19619910_SNP C A 0.2949 46 110 0.3247 3.1111785936106295E-01
2R_19619919_SNP T C 0.1235 20 142 0.6573 6.5249194090966189E-01
2R_19619930_SNP T C 0.1173 19 143 0.5854 5.7927297307798475E-01
2R_19619963_SNP T C 0.1625 26 134 0.4139 4.0605445006564600E-01
2R_19620288_SNP G A 0.09202 15 148 0.7394 7.3649485022696171E-01
2R_19620297_SNP A G 0.1474 23 133 0.8045 7.9967130807226938E-01
2R_19620352_SNP A G 0.2201 35 124 0.8007 7.9557351426942380E-01
2R_19620355_SNP T A 0.3052 47 107 0.5298 5.1759043998745979E-01
2R_19620493_SNP C A 0.4359 68 88 0.9594 9.5822073958425436E-01
2R_19620514_SNP C T 0.05521 9 154 0.8659 8.6501238392497082E-01
2R_19620521_SNP A C 0.2333 35 115 0.5663 5.4848944639196318E-01
2R_19620553_SNP T C 0.05521 9 154 0.6182 6.1583336252190934E-01
2R_19620711_SNP C G 0.3185 50 107 0.1627 1.5134287361600518E-01
2R_19620722_SNP C T 0.09877 16 146 0.8048 8.0314708768336340E-01
2R_19620742_SNP T G 0.05732 9 148 0.7595 7.5381784933439744E-01
2R_19620978_DEL A ACA 0.1156 17 130 0.8553 8.4902523009580344E-01
2R_19621058_SNP G T 0.3013 47 109 0.5183 5.0890144528382519E-01
2R_19621067_DEL G GCATCTTGC 0.2886 43 106 0.8804 8.7574213489967490E-01
2R_19621096_SNP A T 0.4188 67 93 0.7518 7.4710412316396713E-01
2R_19621149_SNP A G 0.3141 49 107 0.9639 9.6382585508770369E-01
2R_19621198_SNP G C 0.075 12 148 0.9086 9.0729260410235757E-01
2R_19621218_SNP A T 0.4936 77 79 0.4761 4.6331717662040861E-01
2R_19621308_DEL T TGCT 0.292 40 97 0.8693 8.6401749542049033E-01
2R_19621379_SNP T A 0.09259 15 147 0.6911 6.8624090170002350E-01
2R_19621381_SNP T C 0.2581 40 115 0.7535 7.4740835663503669E-01
2R_19621392_SNP G A 0.1656 26 131 0.9868 9.8660348744547000E-01
2R_19621412_SNP G T 0.1667 27 135 0.6121 6.0633577241938341E-01
2R_19621433_SNP C A 0.09816 16 147 0.6433 6.3870216837782667E-01
2R_19621480_SNP T A 0.07317 12 152 0.7586 7.5621386560602688E-01
2R_19621663_SNP G T 0.2564 40 116 0.9335 9.3207407747929372E-01
2R_19621974_SNP C A 0.1859 29 127 0.536 5.2547076221041589E-01
2R_19621995_SNP G T 0.07643 12 145 0.8133 8.0947696738881747E-01
2R_19622274_SNP T A 0.08176 13 146 0.1506 1.4087589505377418E-01
2R_19622294_SNP A C 0.2 31 124 0.7284 7.2600300616131141E-01
2R_19622341_SNP T C 0.2564 40 116 0.8335 8.2842817759314324E-01
2R_19622414_INS GAG G 0.1338 19 123 0.8679 8.6260625651957290E-01
2R_19622448_INS TGTT T 0.2465 35 107 0.9701 9.6840530837419292E-01
2R_19622497_INS TATT T 0.09333 14 136 0.5091 4.9695475994998506E-01
2R_19622514_SNP T C 0.05806 9 146 0.3913 3.7789627757060185E-01
2R_19622547_DEL A ATTA 0.06207 9 136 0.687 6.7210678290478998E-01
2R_19622730_SNP A T 0.0679 11 151 0.1612 1.5611025976264181E-01
2R_19622731_SNP A T 0.1779 29 134 0.3301 3.2519871863400318E-01
2R_19622739_SNP T A 0.1646 26 132 0.6834 6.7909986235289588E-01
2R_19622758_SNP T C 0.1313 21 139 0.9903 9.9022466432534983E-01
2R_19622775_SNP G A 0.1938 31 129 0.5122 5.0429913205578392E-01
2R_19622785_SNP T C 0.1938 31 129 0.4355 4.2715395722001670E-01
2R_19622832_SNP A C 0.3613 56 99 0.6312 6.2411216921730905E-01
2R_19622908_SNP T A 0.271 42 113 0.2398 2.2986330201230798E-01
2R_19622923_DEL G GTTCAAC 0.0559 9 152 0.3802 3.7261209272129248E-01
2R_19622931_INS TGTTGTTGCTAGATGTTGAA T 0.05 8 152 0.1655 1.5707371787964530E-01
2R_19623179_SNP G T 0.2387 37 118 0.3254 3.1279808146682087E-01
2R_19623245_SNP A G 0.2675 42 115 0.916 9.1461303778362391E-01
2R_19623265_SNP G T 0.3711 59 100 0.5087 5.0139280769189276E-01
2R_19623333_SNP G A 0.1226 19 136 0.5731 5.6178630212439762E-01
2R_19623394_SNP T A 0.4258 66 89 0.9799 9.7928492601723716E-01
2R_19623494_SNP A G 0.1187 19 141 0.7936 7.9074005877235432E-01
2R_19623642_SNP T C 0.1783 28 129 0.4497 4.4231348451449670E-01
2R_19623702_SNP C G 0.169 24 118 0.9885 9.8887055300842874E-01
2R_19623782_SNP T C 0.3145 50 109 0.8652 8.6414939397858714E-01
2R_19623783_SNP G A 0.3439 54 103 0.1708 1.6990977704181021E-01
2R_19623808_SNP T C 0.1235 20 142 0.1177 1.1192514633926032E-01
2R_19623828_SNP T A 0.2621 38 107 0.1318 1.1332614296196053E-01
2R_19623914_SNP A G 0.3585 57 102 0.2741 2.6759492159984144E-01
2R_19623994_SNP A T 0.3718 58 98 0.7349 7.2729574966122224E-01
2R_19624164_SNP A G 0.1049 17 145 0.9507 9.5011058904602308E-01
2R_19624185_SNP A G 0.242 38 119 0.3132 3.0048163848246390E-01
2R_19624281_SNP G C 0.4065 63 92 0.3066 2.9971754101779979E-01
2R_19624317_SNP T C 0.05521 9 154 0.8544 8.5364317787820188E-01
2R_19624335_SNP A G 0.1543 25 137 0.4121 4.0701167729202281E-01
2R_19624344_SNP A G 0.2516 39 116 0.8029 7.9681757376087481E-01
2R_19624373_SNP A G 0.4545 70 84 0.5812 5.6899146985714677E-01
2R_19624527_SNP T C 0.08642 14 148 0.6094 6.0425487143077738E-01
2R_19624544_SNP A G 0.4967 75 76 0.8805 8.7728925739152031E-01
2R_19624644_SNP T C 0.09259 15 147 0.5272 5.4614508816684149E-01
2R_19624809_SNP A G 0.07595 12 146 0.5031 4.9203401209715736E-01
2R_19624959_SNP T C 0.1321 21 138 0.8644 8.6281792817190750E-01
2R_19624995_SNP A G 0.2229 35 122 0.4638 4.5380114558347229E-01
2R_19625010_SNP G C 0.4679 73 83 0.3316 3.1790841237609269E-01
2R_19625037_SNP T C 0.06098 10 154 0.5554 5.5119522062226767E-01
2R_19625117_SNP G T 0.06918 11 148 0.7646 7.5917274737190188E-01
2R_19625132_SNP T C 0.06962 11 147 0.9931 9.9291531609537120E-01
2R_19625148_SNP A G 0.129 20 135 0.9938 9.9357169139359147E-01
2R_19625256_SNP A C 0.1625 26 134 0.8645 8.6216296442771290E-01
2R_19625271_SNP A G 0.2403 37 117 0.2434 2.3179817272553105E-01
2R_19625277_SNP C T 0.4379 67 86 0.5758 5.6128533621004029E-01
2R_19625328_SNP T C 0.2821 44 112 0.7475 7.4042788160948092E-01
2R_19625711_SNP A G 0.2368 36 116 0.4829 4.7212612382947228E-01
2R_19625951_SNP A T 0.118 19 142 0.5983 5.9207402490333660E-01
2R_19625964_SNP G T 0.4351 67 87 0.7219 7.1439301165030211E-01
2R_19625965_SNP A G 0.4387 68 87 0.8281 8.2467700806505850E-01
2R_19625968_SNP T G 0.2692 42 114 0.4179 4.0454837912936570E-01
2R_19625975_SNP A G 0.1728 28 134 0.5232 5.1686300386803863E-01
2R_19626015_SNP A C 0.1043 17 146 0.3589 3.5233444465031172E-01
2R_19626017_SNP G T 0.1538 24 132 0.4213 4.1825790149661357E-01
2R_19626038_SNP A G 0.2785 44 114 0.1067 9.8152954494966527E-02
2R_19626043_SNP G T 0.08696 14 147 0.9381 9.3774861970809753E-01
2R_19626065_SNP G T 0.4967 76 77 0.6771 6.6736321383063379E-01
2R_19626099_SNP C G 0.125 20 140 0.4664 4.5690336487485184E-01
2R_19626102_SNP A G 0.4043 57 84 0.8021 7.9059821507072003E-01
2R_19626132_INS TCG T 0.0625 10 150 0.7022 6.9856571933551781E-01
2R_19626136_SNP C G 0.3841 58 93 0.6873 6.8106091031905314E-01
2R_19626137_SNP G T 0.3831 59 95 0.5504 5.3913623123660659E-01
2R_19626189_SNP A G 0.05 8 152 0.6501 6.4518250818043654E-01
2R_19626204_SNP A G 0.09615 15 141 0.5408 5.3236402601988431E-01
2R_19626270_SNP A G 0.1709 27 131 0.3432 3.3364112091368370E-01
2R_19626369_SNP A G 0.2327 37 122 0.3263 3.2134102680886301E-01
2R_19626446_SNP T G 0.06748 11 152 0.6313 6.2936784116133815E-01
2R_19626447_SNP G T 0.125 20 140 0.1774 1.6885230533226414E-01
2R_19626535_SNP T C 0.08537 14 150 0.2816 2.7727044514294852E-01
2R_19626543_SNP A G 0.1304 21 140 0.6014 5.9873800854492987E-01
2R_19626614_SNP C A 0.1062 17 143 0.79 7.8698221719631833E-01
2R_19626616_SNP T C 0.1062 17 143 0.79 7.8698221719631833E-01
2R_19626628_SNP A C 0.1049 17 145 0.2664 2.5935096741736285E-01
2R_19626760_DEL A GTGCCACATGTACATATGGAGATGTC 0.05488 9 155 0.9391 9.3872809636716892E-01
2R_19626888_SNP T C 0.2727 42 112 0.8256 8.1956151309009506E-01
2R_19626910_INS CCGGAGA C 0.1076 17 141 0.7658 7.6149601864680116E-01
2R_19626912_SNP A C 0.1076 17 141 0.7658 7.6149601864680116E-01
2R_19626935_SNP A G 0.3228 51 107 0.8225 8.1764339101660488E-01
2R_19626943_SNP G A 0.2152 34 124 0.9528 9.5152296383920720E-01
2R_19626962_SNP G A 0.1871 29 126 0.6337 6.2480806596546290E-01
2R_19626978_INS AT A 0.1923 30 126 0.7035 6.9675898119768931E-01
2R_19626979_SNP A T 0.4359 68 88 0.7725 7.6893520526314052E-01
2R_19626981_SNP A C 0.4248 65 88 0.6542 6.4404275426015811E-01
2R_19626996_SNP A T 0.4323 67 88 0.8033 7.9635938596541478E-01
2R_19626997_SNP T C 0.4323 67 88 0.8635 8.5914855504783927E-01
2R_19627009_SNP T A 0.1887 30 129 0.8744 8.7181647060947898E-01
2R_19627021_SNP T C 0.2687 43 117 0.3374 3.2696959082001320E-01
2R_19627036_SNP G A 0.3019 48 111 0.3106 3.0041985091237444E-01
2R_19627039_SNP T A 0.3 48 112 0.342 3.3128050975811074E-01
2R_19627040_SNP T A 0.2981 48 113 0.3465 3.3724237289614867E-01
2R_19627044_SNP C G 0.1049 17 145 0.5111 5.0397822623460753E-01
2R_19627082_SNP C T 0.2956 47 112 0.6673 6.5951505616865558E-01
2R_19627089_SNP T C 0.05521 9 154 0.9965 9.9645271194269125E-01
2R_19627110_SNP T G 0.1875 30 130 0.4527 4.4929841528382231E-01
2R_19627199_SNP A G 0.06832 11 150 0.5753 5.6928622722457733E-01
2R_19627200_SNP A T 0.08025 13 149 0.4911 4.8406038132343343E-01
2R_19627208_SNP A G 0.05732 9 148 0.7587 7.5445601240417626E-01
2R_19627580_SNP T A 0.07362 12 151 0.8667 8.6557092541700931E-01
2R_19627614_SNP A C 0.4 62 93 0.9484 9.4682968197257544E-01
2R_19627624_SNP C T 0.1043 17 146 0.6965 6.9299754951635884E-01
2R_19627629_SNP A G 0.2704 43 116 0.4193 4.1024234784301938E-01
2R_19627643_SNP T C 0.1411 23 140 0.1633 1.5819691302868921E-01
2R_19627653_SNP T G 0.06211 10 151 0.7286 7.2547267699333595E-01
2R_19627654_SNP A G 0.1139 18 140 0.9335 9.3213673237605565E-01
2R_19627661_SNP C A 0.1139 18 140 0.5737 5.6849907864803439E-01
2R_19627662_SNP A G 0.4359 68 88 0.3822 3.6994479898275712E-01
2R_19627703_SNP A G 0.1313 21 139 0.5374 5.2898861446114398E-01
2R_19627755_SNP C T 0.3013 47 109 0.9541 9.5266949068238993E-01
2R_19627762_SNP G A 0.2839 44 111 0.174 1.6604467884154295E-01
2R_19627767_SNP A G 0.05109 7 130 0.7686 7.8290572562366412E-01
2R_19627779_SNP T G 0.05556 9 153 0.6161 6.1035960762441044E-01
2R_19627854_SNP C T 0.1321 21 138 0.905 9.0283307149463687E-01
2R_19627887_SNP G A 0.2197 29 103 0.8821 8.8049193358604194E-01
2R_19628011_SNP T C 0.1301 19 127 0.2883 2.7668065891129923E-01
2R_19628016_SNP A T 0.3933 59 91 0.4664 4.5808850490135811E-01
2R_19628035_SNP C T 0.1491 24 137 0.8656 8.6404490572819093E-01
2R_19628112_SNP G A 0.3916 56 87 0.8209 8.1121816811878733E-01
2R_19628144_SNP G C 0.1592 25 132 0.5628 5.5886676067619057E-01
2R_19628373_SNP T C 0.1392 22 136 0.4138 4.0352639725059125E-01
2R_19628394_SNP T G 0.2138 34 125 0.6588 6.5537128189340366E-01
2R_19628401_SNP A C 0.1509 24 135 0.4741 4.6816578465672209E-01
2R_19628474_SNP A G 0.1447 23 136 0.4592 4.5071571980573055E-01
2R_19628491_SNP A G 0.09816 16 147 0.4165 4.1055309008852292E-01
2R_19628541_SNP C G 0.06875 11 149 0.5385 5.3041770838661195E-01
2R_19628544_SNP G A 0.2166 34 123 0.8722 8.6863041797937512E-01
2R_19628576_SNP T C 0.1509 24 135 0.3013 2.9739891645047911E-01
2R_19628617_SNP G A 0.3439 54 103 0.7789 7.7294304545732928E-01
2R_19628620_SNP G T 0.1963 32 131 0.4142 4.0998122895636935E-01
2R_19628627_SNP T A 0.1975 32 130 0.399 3.9399180823623581E-01
2R_19628704_SNP A G 0.1 16 144 0.9613 9.6038972134234490E-01
2R_19628711_SNP T C 0.2739 43 114 0.4574 4.5174647851867489E-01
2R_19628714_SNP G C 0.3484 54 101 0.751 7.4570934504551079E-01
2R_19628735_SNP A G 0.4313 69 91 0.3932 3.8601167032838024E-01
2R_19628886_SNP G C 0.1173 19 143 0.7339 7.3610891767467423E-01
2R_19628892_DEL A ATA 0.1338 21 136 0.3104 2.9904865113579626E-01
2R_19628912_SNP A T 0.1447 23 136 0.4314 4.2288973443077826E-01
2R_19628939_DEL ATTC A 0.4286 66 88 0.9897 9.8937941214820269E-01
2R_19628944_DEL ACTTAGGTTTTG A 0.4861 70 74 0.9915 9.9177433020631578E-01
2R_19628958_SNP A G 0.3376 53 104 0.8661 8.6339362835235323E-01
2R_19628962_SNP T G 0.3376 53 104 0.9192 9.1746832537736389E-01
2R_19628989_SNP A T 0.1543 25 137 0.7536 7.5035641749174886E-01
2R_19628995_SNP T G 0.09938 16 145 0.5661 5.5877053255980136E-01
2R_19629143_SNP A G 0.2258 35 120 0.5824 5.7028296851110161E-01
2R_19629168_SNP G A 0.1049 17 145 0.7487 7.4539725469443063E-01
2R_19629187_SNP T G 0.08485 14 151 0.7046 7.0242377519011567E-01
2R_19629278_SNP A G 0.1603 25 131 0.5878 5.8003721840645017E-01
2R_19629280_SNP T C 0.2645 41 114 0.873 8.6898023951817993E-01
2R_19629724_SNP T A 0.4605 70 82 0.9424 9.4018673608229508E-01
2R_19629767_DEL G GG 0.4318 57 75 0.6441 6.6320144351400989E-01
2R_19629779_SNP C T 0.1062 17 143 0.9319 9.3164244495767079E-01
2R_19629780_SNP A G 0.1615 26 135 0.2396 2.3490719008384509E-01
2R_19629789_SNP A C 0.08696 14 147 0.6745 6.7020710469436562E-01
2R_19629890_SNP C T 0.4706 72 81 0.6202 6.0740293746542462E-01
2R_19629935_SNP G C 0.1887 30 129 0.3884 3.7946092383380492E-01
2R_19629945_SNP T C 0.1313 21 139 0.4803 4.8068979211574347E-01
2R_19629956_SNP C G 0.0679 11 151 0.459 4.5339201811463636E-01
2R_19629959_SNP A C 0.4904 77 80 0.901 8.9812691815562773E-01
2R_19630116_SNP C T 0.4684 74 84 0.537 5.2824804767192735E-01
2R_19630221_SNP T C 0.0875 14 146 0.7714 7.6691517331829229E-01
2R_19630292_SNP C T 0.1582 25 133 0.4227 4.1433897083750959E-01
2R_19630315_SNP A C 0.08589 14 149 0.9398 9.3917747170108679E-01
2R_19630358_SNP T A 0.3608 57 101 0.1968 1.8745348130087869E-01
2R_19630362_SNP C A 0.1166 19 144 0.3523 3.4901907145376077E-01
2R_19630397_SNP A T 0.2284 37 125 0.5495 5.4730703537564207E-01
2R_19630450_SNP A G 0.3924 62 96 0.9611 9.6017216465507749E-01
2R_19630531_SNP C G 0.3856 59 94 0.836 8.2962127507247185E-01
2R_19630534_SNP A C 0.3226 50 105 0.9829 9.8237840739060567E-01
2R_19630560_SNP C T 0.1019 16 141 0.8585 8.6732017422202223E-01
2R_19630610_SNP A G 0.4151 66 93 0.09099 8.4598916638495392E-02
2R_19630638_SNP A G 0.4875 78 82 0.4144 4.0726557593212731E-01
2R_19630663_SNP G C 0.4904 77 80 0.3757 3.6627677595569841E-01
2R_19630665_SNP A C 0.4906 78 81 0.4424 4.3325560510779082E-01
2R_19630714_SNP T A 0.2692 42 114 0.6034 5.9819369988698756E-01
2R_19630720_SNP A T 0.2692 42 114 0.6854 7.0121622410824558E-01
2R_19630727_SNP G A 0.2658 42 116 0.7404 7.5396810006449611E-01
2R_19630733_SNP C T 0.2739 43 114 0.5433 5.6429212208463408E-01
2R_19630758_SNP G A 0.2611 41 116 0.7553 7.6828912056704191E-01
2R_19630804_SNP C G 0.1111 18 144 0.6197 6.1771679085105724E-01
2R_19630933_SNP C T 0.4241 67 91 0.6522 6.4533793280445717E-01
2R_19631007_SNP C T 0.07407 12 150 0.6165 6.1240625512809466E-01
2R_19631038_SNP C T 0.1812 29 131 0.6346 6.2924594952418500E-01
2R_19631039_SNP G C 0.07362 12 151 0.4094 4.0328675777963352E-01
2R_19631159_DEL A AA 0.1592 25 132 0.4699 4.6203910582114349E-01
2R_19631418_SNP G A 0.2201 35 124 0.8217 8.1868488257043459E-01
2R_19631573_SNP T C 0.1125 18 142 0.9007 8.9951041404514120E-01
2R_19631652_SNP G C 0.06707 11 153 0.9721 9.7190019781102532E-01
2R_19631702_SNP C G 0.2704 43 116 0.4868 4.7840247633685384E-01
2R_19631758_SNP T A 0.06748 11 152 0.06021 5.8399831102038322E-02
2R_19631772_SNP A T 0.07407 12 150 0.08303 8.0093679811220328E-02
2R_19631791_SNP C T 0.4903 76 79 0.8349 8.3057257011823837E-01
2R_19631808_DEL G GC 0.06707 11 153 0.9721 9.7190019781102532E-01
2R_19631844_SNP A G 0.2675 42 115 0.5848 5.7670021751988876E-01
2R_19631897_SNP A G 0.2628 41 115 0.7897 7.8895325513238912E-01
2R_19631918_SNP T C 0.09202 15 148 0.3579 3.5464385009191424E-01
2R_19631966_SNP T C 0.3937 63 97 0.8087 8.0452642668165475E-01
2R_19632144_SNP T G 0.255 38 111 0.9066 9.0458151442377011E-01
2R_19632146_SNP G A 0.2756 43 113 0.6348 6.2634142681570970E-01
2R_19632165_SNP T G 0.4331 68 89 0.3461 3.3822078018705493E-01
2R_19632178_SNP T G 0.05488 9 155 0.3739 3.6960070213084661E-01
2R_19632248_SNP T C 0.1899 30 128 0.9042 9.0326966760847449E-01
2R_19632286_SNP G C 0.1562 25 135 0.7018 6.9541628730511562E-01
2R_19632290_INS GTGAACTCAACTTTCATCTTGG G 0.1118 17 135 0.9729 9.7182754524564741E-01
2R_19632291_SNP A G 0.05521 9 154 0.9321 9.3147644893923176E-01
2R_19632336_SNP T C 0.08642 14 148 0.1456 1.3915940413595507E-01
2R_19632339_DEL C CGATGGTTCATAATCAACATGATTTTT 0.06875 11 149 0.01203 1.0706413188810156E-02
2R_19632543_SNP G A 0.2581 40 115 0.4386 4.2785954746086918E-01
2R_19632579_SNP A G 0.1835 29 129 0.5507 5.4072585938481899E-01
2R_19632619_SNP T A 0.2792 43 111 0.8058 8.0229938851366622E-01
2R_19632757_SNP C A 0.2075 33 126 0.3838 3.7754959951733047E-01
2R_19632831_SNP G C 0.3133 47 103 0.8999 8.9752337425978912E-01
2R_19632875_SNP C G 0.05556 9 153 0.007545 6.6493869613473552E-03
2R_19632887_SNP G A 0.06135 10 153 0.06893 6.7273164745098327E-02
2R_19632895_SNP C T 0.06135 10 153 0.0318 2.9633001940987037E-02
2R_19632914_SNP T C 0.2201 35 124 0.4337 4.2702999483575510E-01
2R_19632919_SNP A C 0.2361 34 110 0.5009 4.8024085392961768E-01
2R_19632932_SNP T A 0.06135 10 153 0.06893 6.7273164745098327E-02
2R_19632979_DEL T CCGTAAGATCGCCAGACGATTTTC 0.0566 9 150 0.5555 5.4711949045058428E-01
2R_19633004_SNP A T 0.2949 46 110 0.8723 8.7051120393295267E-01
2R_19633019_SNP T A 0.1447 23 136 0.3945 3.9035682910201319E-01
2R_19633089_SNP A T 0.1111 18 144 0.9898 9.8967858201395287E-01
2R_19633164_SNP A G 0.1227 20 143 0.8366 8.3607677665970725E-01
2R_19633167_SNP G C 0.1235 20 142 0.8323 8.3132820416721787E-01
2R_19633324_SNP T C 0.3462 54 102 0.6145 6.0637262847482942E-01
2R_19633355_SNP T C 0.06707 11 153 0.9943 9.9425559337941893E-01
2R_19633358_SNP G A 0.06707 11 153 0.9943 9.9425559337941893E-01
2R_19633406_SNP T C 0.271 42 113 0.7283 7.2329852869494038E-01
2R_19633532_SNP C T 0.1304 21 140 0.8833 8.8151226845143582E-01
2R_19633562_SNP A T 0.2722 43 115 0.5092 5.0059255790873480E-01
2R_19633634_INS G GTACGAGTGGGCAAGTGCGCGATGCGATGACT 0.1677 27 134 0.955 9.5439955555755229E-01
2R_19633648_INS A AA 0.1293 19 128 0.5632 5.4627106700169437E-01
2R_19633749_SNP G T 0.1062 17 143 0.9252 9.2434771828217166E-01
2R_19633883_SNP A C 0.3631 57 100 0.8423 8.3802054824705696E-01
2R_19633885_SNP C A 0.3677 57 98 0.8523 8.4748609085630711E-01
2R_19633973_SNP A T 0.283 45 114 0.5925 5.8547130540937520E-01
2R_19634030_SNP T C 0.1069 17 142 0.6932 6.8660106990077552E-01
2R_19634049_SNP G A 0.3548 55 100 0.5325 5.2162557696954437E-01
2R_19634104_SNP A G 0.06098 10 154 0.675 6.7175019603921715E-01
2R_19634116_SNP A G 0.1187 19 141 0.4875 4.7998075252543637E-01
2R_19634141_SNP C T 0.1132 18 141 0.5819 5.7476589888586871E-01
2R_19634181_SNP A G 0.1132 18 141 0.4971 4.8692364709367464E-01
2R_19634229_SNP T G 0.2484 39 118 0.3986 3.9573996997289940E-01
2R_19634262_SNP A C 0.2548 40 117 0.6732 6.6492822811082297E-01
2R_19634268_SNP C G 0.1375 22 138 0.7674 7.6279262736532893E-01
2R_19634281_SNP T A 0.1447 23 136 0.5706 5.6059291626371976E-01
2R_19634401_SNP G A 0.4631 69 80 0.9932 9.9288852411773820E-01
2R_19634431_SNP A T 0.4204 66 91 0.9492 9.4807764790036586E-01
2R_19634472_SNP G A 0.1623 25 129 0.5148 5.0202166763398248E-01
2R_19634477_SNP T C 0.1437 23 137 0.4036 3.9589044884163571E-01
2R_19634486_SNP G A 0.1553 25 136 0.4364 4.3093224922202422E-01
2R_19634496_SNP T A 0.2956 47 112 0.4351 4.3041821767441868E-01
2R_19634549_SNP A T 0.2792 43 111 0.4618 4.4863834996479912E-01
2R_19634670_SNP A C 0.3026 46 106 0.6816 6.7749167927966680E-01
2R_19634681_SNP T C 0.4133 62 88 0.8757 8.7316481438833715E-01
2R_19634740_SNP A G 0.09804 15 138 0.9324 9.3258436096863540E-01
2R_19634749_SNP A G 0.08176 13 146 0.7948 7.9358639063648062E-01
2R_19634779_SNP T C 0.1883 29 125 0.2051 1.9673575300577240E-01
2R_19634837_SNP G A 0.1013 16 142 0.05195 4.9892799869989686E-02
2R_19634910_SNP A G 0.1634 25 128 0.8457 8.4155467984575261E-01
2R_19634968_SNP T C 0.3007 46 107 0.3144 3.1135469734014853E-01
2R_19634991_SNP G T 0.09554 15 142 0.2327 2.2817399826127072E-01
2R_19635020_SNP G T 0.1032 16 139 0.1275 1.2150580275504208E-01
2R_19635152_SNP T C 0.0559 9 152 0.4668 5.0419265216553466E-01
2R_19635154_SNP G T 0.0559 9 152 0.4668 5.0419265216553466E-01
2R_19635159_SNP T C 0.0559 9 152 0.2481 2.4288972423026489E-01
2R_19635161_SNP A C 0.1456 23 135 0.7885 7.8588555400575200E-01
2R_19635164_SNP T G 0.1582 25 133 0.9975 9.9747392085360886E-01
2R_19635182_SNP A G 0.3487 53 99 0.3149 3.1017926584520772E-01
2R_19635185_DEL G GGCGATA 0.1282 20 136 0.6049 5.9355934625937978E-01
2R_19635424_SNP T C 0.2192 32 114 0.9619 9.6029009315091107E-01
2R_19635485_SNP A T 0.4247 62 84 0.8182 8.0904098156919402E-01
2R_19635550_SNP C T 0.3878 57 90 0.2072 1.8699025357515453E-01
2R_19635556_SNP G A 0.3732 53 89 0.6863 6.9266800265322304E-01
2R_19635590_SNP A T 0.3333 51 102 0.5832 5.6997262823715911E-01
2R_19635616_SNP A G 0.1166 19 144 0.3987 3.9781225851927982E-01
2R_19635739_SNP G A 0.1411 23 140 0.03247 3.0167370405878361E-02
2R_19635743_SNP C T 0.1176 18 135 0.2965 2.8013131218628806E-01
2R_19635782_SNP A T 0.2612 35 99 0.6948 6.8382365310727899E-01
2R_19635831_SNP G T 0.09091 14 140 0.09849 9.4018712445475328E-02
2R_19635833_SNP T C 0.09091 14 140 0.09849 9.4018712445475328E-02
2R_19635926_SNP T C 0.3444 52 99 0.9315 9.2854781378222473E-01
2R_19635935_SNP T C 0.1039 16 138 0.8065 8.0007557522062223E-01
2R_19635937_SNP T G 0.09146 15 149 0.95 9.4973456741631113E-01
2R_19635939_SNP G A 0.3699 54 92 0.9279 9.2397008383070933E-01
2R_19635962_SNP G T 0.1242 19 134 0.4357 4.1863016413397913E-01
2R_19635975_SNP T G 0.4503 68 83 0.9077 9.0410988046019702E-01
2R_19636033_SNP G T 0.0915 14 139 0.9343 9.3187507255622137E-01
2R_19636055_SNP A C 0.08485 14 151 0.9259 9.2532633042806367E-01
2R_19636063_SNP A G 0.4362 65 84 0.6605 6.4661904227353517E-01
2R_19636067_SNP G A 0.4257 63 85 0.6591 6.4444824561796976E-01
2R_19636069_SNP T G 0.08176 13 146 0.9832 9.8289043673288157E-01
2R_19636076_SNP G T 0.2409 33 104 0.2873 2.5915832981510400E-01
2R_19636091_DEL A AAGA 0.08589 14 149 0.9092 9.0804887570978898E-01
2R_19636093_SNP C G 0.1267 19 131 0.447 4.3333403874747201E-01
2R_19636117_SNP A T 0.4459 70 87 0.2819 2.7321375457393859E-01
2R_19636138_INS T TAT 0.3677 57 98 0.2704 2.6275673373220376E-01
2R_19636140_SNP A C 0.3654 57 99 0.371 3.6777800658270066E-01
2R_19636152_SNP T G 0.1296 21 141 0.1272 1.2104850643695142E-01
2R_19636201_SNP A G 0.08125 13 147 0.5822 5.7469051946212968E-01
2R_19636208_SNP A C 0.1166 19 144 0.4303 4.2405376839196240E-01
2R_19636222_SNP T C 0.1104 18 145 0.5223 5.1722451072391573E-01
2R_19636230_DEL T TTCTGCT 0.1049 17 145 0.4999 4.9287992517933144E-01
2R_19636262_DEL G GGCGTGG 0.06135 10 153 0.3338 3.2861111264032505E-01
2R_19636273_SNP A G 0.05128 8 148 0.3806 3.6617163313958245E-01
2R_19636293_DEL T TGAAGGTGATGCT 0.1159 19 145 0.4349 4.2996460390227809E-01
2R_19636307_SNP T C 0.2436 38 118 0.3014 2.9174236097281148E-01
2R_19636336_SNP T G 0.1392 22 136 0.08875 8.3314018659130573E-02
2R_19637487_SNP G C 0.05 7 133 0.02777 2.1165067160216711E-02
2R_19637531_SNP G T 0.1007 14 125 0.7638 7.5196604090746089E-01
2R_19637757_SNP C G 0.07914 11 128 0.1521 1.3087400020800144E-01
2R_19637760_SNP T C 0.2593 35 100 0.1543 1.4118515898001649E-01
2R_19637854_SNP T A 0.1716 23 111 0.4642 4.3728575516167412E-01
2R_19637892_SNP G A 0.1716 23 111 0.533 5.1314695435383839E-01
2R_19637992_SNP A G 0.1716 23 111 0.353 3.2230358583659591E-01
2R_19638010_SNP G A 0.3507 47 87 0.8067 7.9423833659010701E-01
2R_19638118_SNP G A 0.4773 63 69 0.6626 6.4402300209938179E-01
2R_19638135_SNP C T 0.05 7 133 0.1355 1.1634037577695489E-01
2R_19639232_SNP C T 0.05806 9 146 0.7499 7.4212225064975401E-01
2R_19639284_SNP G A 0.4444 64 80 0.5828 5.6275792908054822E-01
2R_19639340_SNP G A 0.3092 47 105 0.7693 7.6362112325918874E-01
2R_19639375_SNP T C 0.4106 62 89 0.8411 8.3436139431167833E-01
2R_19639426_SNP A G 0.4444 64 80 0.5316 5.1270798825936981E-01
2R_19639479_SNP T G 0.1961 30 123 0.1979 1.8362900211928923E-01
2R_19639499_SNP T G 0.07547 12 147 0.9175 9.1601036700444949E-01
2R_19639516_SNP T A 0.4276 65 87 0.8157 8.0851682356778853E-01
2R_19639544_SNP A G 0.4041 59 87 0.7424 7.2922443494701139E-01
2R_19639595_SNP C T 0.4184 59 82 0.9953 9.9498584909012300E-01
2R_19639709_SNP T G 0.2484 38 115 0.2736 2.6082945875318952E-01
2R_19639747_SNP A T 0.2468 38 116 0.2957 2.8126494982017536E-01
2R_19639881_SNP A G 0.2 32 128 0.7512 7.4865816058881030E-01
2R_19639930_SNP T C 0.2949 46 110 0.63 6.2088816782664180E-01
2R_19639961_DEL T TGGC 0.293 46 111 0.7045 6.9767837586488124E-01
2R_19640178_SNP A G 0.05488 9 155 0.7372 7.3451766219646242E-01
2R_19640185_SNP C G 0.4423 69 87 0.925 9.2283809836225361E-01
2R_19640450_SNP C G 0.06707 11 153 0.9111 9.1018928953523859E-01
2R_19640472_SNP G A 0.1494 23 131 0.62 6.0618663150568586E-01
2R_19640516_SNP A G 0.1218 19 137 0.4603 4.5653183792991481E-01
2R_19640537_SNP C T 0.3766 58 96 0.8605 8.5680595100925916E-01
2R_19640586_SNP T C 0.07643 12 145 0.07561 6.7889833527488661E-02
2R_19640603_SNP T C 0.3267 49 101 0.8673 8.6115466171092325E-01
2R_19640711_SNP T C 0.4258 66 89 0.8629 8.5898031614626003E-01
2R_19640729_SNP T C 0.3782 59 97 0.9021 8.9954631755387726E-01
2R_19640754_SNP G A 0.3289 50 102 0.855 8.4955320836749260E-01
2R_19640757_SNP C T 0.3247 50 104 0.4798 4.9420629891200629E-01
2R_19640758_SNP C T 0.3418 54 104 0.9073 9.0550253306197526E-01
2R_19640766_SNP A C 0.3333 52 104 0.8329 8.2918319579028821E-01
2R_19640852_SNP C G 0.07879 13 152 0.9289 9.2830478964828822E-01
2R_19640887_SNP T G 0.3141 49 107 0.8137 8.1017460424084464E-01
2R_19640888_SNP T G 0.3161 49 106 0.8054 8.0111041177417253E-01
2R_19640898_SNP C T 0.3057 48 109 0.7228 7.1543738743495910E-01
2R_19640955_SNP C T 0.216 35 127 0.4321 4.2956499754819133E-01
2R_19640959_SNP G A 0.2236 36 125 0.4873 4.8330860771995110E-01
2R_19640967_SNP T G 0.2785 44 114 0.8489 8.4564033395616467E-01
2R_19640971_SNP C T 0.1341 22 142 0.2276 2.2270543554306665E-01
2R_19640976_SNP G A 0.1235 20 142 0.8104 8.0777638717375710E-01
2R_19640985_SNP T C 0.1677 27 134 0.7733 7.7283191642495064E-01
2R_19641019_SNP A T 0.4194 65 90 0.4156 4.0143884721917655E-01
2R_19641022_SNP A G 0.4194 65 90 0.3949 3.8095217268005632E-01
2R_19641145_SNP T C 0.125 20 140 0.8011 7.9704894569171258E-01
2R_19641262_SNP T A 0.4589 67 79 0.402 3.8549311069547398E-01
2R_19641532_SNP C A 0.4771 73 80 0.2061 1.9903248851414934E-01
2R_19641797_SNP C T 0.5 79 79 0.09158 8.3948315303351007E-02
2R_19641892_SNP G A 0.4452 69 86 0.1299 1.2155831815705564E-01
2R_19641923_SNP A G 0.4591 73 86 0.1164 1.0856357567761032E-01
2R_19642155_SNP G A 0.3949 62 95 0.6366 6.2993926407294620E-01
2R_19642308_SNP T C 0.1296 21 141 0.5181 5.1325102113539955E-01
2R_19642366_SNP A T 0.05488 9 155 0.7643 7.6181748918077008E-01
2R_19642368_SNP T C 0.05488 9 155 0.7643 7.6181748918077008E-01
2R_19642374_SNP A T 0.1296 21 141 0.6102 6.0481484659225093E-01
2R_19642376_SNP A T 0.1801 29 132 0.7143 7.0931502471303598E-01
2R_19642384_INS TT T 0.1667 27 135 0.9222 9.2192168793652307E-01
2R_19642411_SNP G A 0.1667 27 135 0.7142 7.0961947549844417E-01
2R_19642504_SNP A G 0.2922 45 109 0.6887 6.8051559602992140E-01
2R_19642552_SNP G T 0.1203 19 139 0.9467 9.4576781163024548E-01
2R_19642898_SNP T A 0.1739 28 133 0.5659 5.6314539946837527E-01
2R_19643073_SNP T C 0.3519 57 105 0.9286 9.2811484314589821E-01
2R_19643136_SNP T G 0.2911 46 112 0.6502 6.4614641901395697E-01
2R_19643158_SNP C G 0.2195 36 128 0.8739 8.7323048180600704E-01
2R_19643219_SNP A G 0.3503 55 102 0.07428 6.7875276964799267E-02
2R_19643339_SNP G T 0.06667 11 154 0.5614 5.5838782771801854E-01
2R_19643470_SNP T G 0.2293 36 121 0.6043 5.9613343094652893E-01
2R_19643591_SNP G T 0.06135 10 153 0.6285 6.2516887154429046E-01
2R_19643928_SNP T G 0.09816 16 147 0.8952 8.9397595872069591E-01
2R_19643960_SNP T C 0.07407 12 150 0.5069 5.0278857703127544E-01
2R_19643963_SNP G T 0.09816 16 147 0.9964 9.9635356831656718E-01
2R_19644008_SNP A C 0.08025 13 149 0.8901 8.8877551430088808E-01
2R_19644264_SNP T G 0.08696 14 147 0.4969 4.9214196087730799E-01
2R_19644301_SNP T C 0.07453 12 149 0.8109 8.0818558289400311E-01
2R_19644392_SNP C T 0.1329 21 137 0.9472 9.4633385050427521E-01
2R_19644398_SNP A G 0.06962 11 147 0.9079 9.0765100947985333E-01
2R_19644457_SNP G T 0.3111 42 93 0.7681 7.6029211847312728E-01
2R_19644500_SNP A G 0.1076 17 141 0.9479 9.4651063446786232E-01
2R_19644503_SNP G T 0.1146 18 139 0.8434 8.3893791687791697E-01
2R_19644521_SNP T A 0.1218 19 137 0.967 9.6616117764806553E-01
2R_19644582_SNP A G 0.4967 76 77 0.8247 8.1915165171032811E-01
2R_19644583_SNP A T 0.07879 13 152 0.85 8.4888869904874531E-01
2R_19644655_SNP C T 0.08025 13 149 0.04639 4.3060055362253470E-02
2R_19644659_SNP A C 0.2739 43 114 0.7495 7.4403077168075882E-01
2R_19644670_SNP T C 0.1043 17 146 0.8913 8.9029382715712868E-01
2R_19644683_SNP A G 0.1313 21 139 0.2278 2.1961958357730615E-01
2R_19644768_SNP A G 0.09434 15 144 0.9976 9.9761276220727468E-01
2R_19644825_SNP C A 0.1592 25 132 0.2932 2.8051191399605779E-01
2R_19644831_SNP T A 0.3333 52 104 0.9079 9.0514245003243199E-01
2R_19644907_SNP T C 0.1 16 144 0.04616 4.1404017907572109E-02
2R_19644919_DEL C CCCATTTTAC 0.1097 17 138 0.7643 7.7114650159263554E-01
2R_19644958_SNP A G 0.2357 37 120 0.835 8.3223356815352734E-01
2R_19645032_SNP A G 0.2848 45 113 0.7093 7.0319227469413692E-01
2R_19645056_SNP T A 0.2208 34 120 0.347 3.3001889192278533E-01
2R_19645096_SNP G A 0.06369 10 147 0.6277 6.2019848965718349E-01
2R_19645107_SNP G A 0.07006 11 146 0.4314 4.1894919764862693E-01
2R_19645124_SNP A G 0.3822 60 97 0.5571 5.5107617587424662E-01
2R_19645126_SNP A C 0.0875 14 146 0.7325 7.3080383228839985E-01
2R_19645131_SNP G A 0.3734 59 99 0.5329 5.2382548188775058E-01
2R_19645132_SNP C A 0.08125 13 147 0.6947 6.8947732997476840E-01
2R_19645135_SNP T C 0.1597 23 121 0.2578 2.3522705472386074E-01
2R_19645136_SNP G C 0.09816 16 147 0.7312 7.2872443847561219E-01
2R_19645150_SNP C G 0.1835 29 129 0.05549 5.1074543519272902E-02
2R_19645156_SNP T C 0.239 38 121 0.4771 4.7185328970169582E-01
2R_19645158_SNP T C 0.09259 15 147 0.691 6.8727407865599077E-01
2R_19645174_SNP T C 0.1274 20 137 0.5811 5.7305677363817797E-01
2R_19645179_SNP G C 0.07547 12 147 0.7967 7.9325041210448888E-01
2R_19645189_SNP C T 0.2532 40 118 0.6262 6.1849704585907173E-01
2R_19645190_SNP T C 0.05625 9 151 0.8357 8.3300088310393872E-01
2R_19645254_SNP T C 0.1447 23 136 0.4132 4.0602053794173076E-01
2R_19645269_SNP A G 0.08176 13 146 0.8942 8.9199616488830846E-01
2R_19645313_SNP T G 0.1772 28 130 0.3143 3.0470247898038749E-01
2R_19645317_SNP G A 0.175 28 132 0.3095 3.0272337077664180E-01
2R_19645347_SNP T C 0.2125 34 126 0.2245 2.1719008786084493E-01
2R_19645413_SNP G A 0.1242 20 141 0.4404 4.3540171511146586E-01
2R_19645490_SNP C T 0.1329 21 137 0.6128 6.0440411014536011E-01
2R_19645557_SNP A G 0.09032 14 141 0.1206 1.1118464647396953E-01
2R_19645656_SNP A G 0.05031 8 151 0.6822 6.7950629809899743E-01
2R_19645698_DEL T TT 0.0679 11 151 0.9632 9.6273576110996972E-01
2R_19645841_DEL C CTGAATC 0.06289 10 149 0.316 3.0922679880543535E-01
2R_19645873_SNP A G 0.075 12 148 0.396 3.8612567785193619E-01
2R_19645940_SNP C G 0.122 20 144 0.5717 5.6855362960043410E-01
2R_19645949_SNP T C 0.2792 43 111 0.8814 8.7956226069657595E-01
2R_19645968_SNP T A 0.1988 32 129 0.2017 1.9523041640414029E-01
2R_19645971_SNP A G 0.06748 11 152 0.5789 5.7777047567681394E-01
2R_19645980_SNP T A 0.1625 26 134 0.3143 3.0561748683142398E-01
2R_19646001_SNP G A 0.4395 69 88 0.2408 2.3205478617928943E-01
2R_19646424_SNP T G 0.4371 66 85 0.8032 7.9645662161307762E-01
2R_19646426_SNP A T 0.125 20 140 0.8899 8.8872394444437641E-01
2R_19646448_SNP T A 0.07547 12 147 0.3643 3.5814762756257235E-01
2R_19646452_SNP A G 0.09146 15 149 0.8189 8.1702899852782673E-01
2R_19646454_SNP A T 0.09146 15 149 0.8189 8.1702899852782673E-01
2R_19646464_SNP A T 0.1562 25 135 0.7283 7.2390331299528909E-01
2R_19646476_SNP C T 0.1646 26 132 0.1523 1.4212017762567775E-01
2R_19646540_SNP C A 0.1585 26 138 0.6138 6.1153947974397416E-01
2R_19646551_SNP A G 0.4841 76 81 0.9941 9.9394038266902207E-01
2R_19646563_SNP G A 0.08589 14 149 0.5887 5.8368440162126278E-01
2R_19646577_SNP G A 0.2547 41 120 0.4137 4.0648323185447244E-01
2R_19646580_SNP G A 0.1562 25 135 0.6629 6.5706966317778392E-01
2R_19646624_SNP G T 0.1006 16 143 0.2577 2.4568872765848060E-01
2R_19646637_SNP A T 0.2293 36 121 0.7365 7.3152544585896040E-01
2R_19646658_SNP T G 0.4965 71 72 0.4173 3.9852951179051876E-01
2R_19646721_SNP G T 0.2516 39 116 0.6758 6.6603459380913776E-01
2R_19646774_SNP C A 0.1401 22 135 0.8278 8.2364947974752489E-01
2R_19646788_SNP G A 0.4091 63 91 0.838 8.3291874951003297E-01
2R_19646795_INS GAG G 0.08333 13 143 0.1974 1.8596626770604341E-01
2R_19646800_SNP A T 0.05488 9 155 0.8282 8.2637125903573239E-01
2R_19646811_DEL A AATTGAAGAATCAGAA 0.1006 16 143 0.1169 1.0927599971600488E-01
2R_19646837_SNP A G 0.4902 75 78 0.678 6.6839975737719792E-01
2R_19646843_SNP A C 0.1538 24 132 0.7649 7.5968410341178150E-01
2R_19646873_SNP A G 0.4902 75 78 0.9131 9.1267645998254621E-01
2R_19646909_SNP C T 0.4194 65 90 0.687 6.7850092549278407E-01
2R_19646915_SNP A G 0.2727 42 112 0.8558 8.5087407585916053E-01
2R_19646938_SNP G A 0.1509 24 135 0.6882 6.8181318499168564E-01
2R_19646979_SNP A G 0.2642 42 117 0.5379 5.2907351482513842E-01
2R_19646999_SNP A G 0.07317 12 152 0.8967 8.9563107505773509E-01
2R_19647013_SNP A G 0.2138 34 125 0.3402 3.3000440395157160E-01
2R_19647436_SNP T C 0.3396 54 105 0.9399 9.3878124961204923E-01
2R_19647456_SNP G T 0.4323 67 88 0.6657 6.5573803273740394E-01
2R_19647464_SNP A G 0.481 76 82 0.2815 2.7071183363505846E-01
2R_19647522_SNP T A 0.359 56 100 0.5628 5.5135621298761284E-01
2R_19647531_SNP A G 0.1346 21 135 0.3107 2.9730239488140564E-01
2R_19647580_INS TT T 0.06098 10 154 0.2518 2.4678316646228726E-01
2R_19647610_SNP G T 0.327 52 107 0.7508 7.4593593381760659E-01
2R_19647623_SNP A G 0.08642 14 148 0.01297 1.1620230296189091E-02
2R_19647629_SNP A G 0.09259 15 147 0.46 4.5725374545819863E-01
2R_19647639_SNP C G 0.08974 14 142 0.01411 1.1370111034755746E-02
2R_19647643_SNP T C 0.414 65 92 0.7848 7.8282556154813321E-01
2R_19647732_SNP T A 0.3377 52 102 0.1295 1.1725502250263409E-01
2R_19647751_SNP A T 0.09938 16 145 0.1768 1.6874420276729407E-01
2R_19647950_SNP G A 0.2516 40 119 0.424 4.1242675522979422E-01
2R_19647951_SNP A G 0.2453 39 120 0.4491 4.3725933791595939E-01
2R_19647990_SNP G A 0.1875 30 130 0.6032 5.9507816444694872E-01
2R_19648118_SNP T G 0.05521 9 154 0.003131 2.7467887666111687E-03
2R_19648240_SNP G A 0.293 46 111 0.06843 6.1504368750007823E-02
2R_19648242_SNP A G 0.1772 28 130 0.6183 6.1030656195517019E-01
2R_19648250_SNP C G 0.2157 33 120 0.2291 2.1214383460648922E-01
2R_19648258_SNP A G 0.1698 27 132 0.4902 4.8130787869183034E-01
2R_19648271_SNP T G 0.4713 74 83 0.9489 9.4754315471354622E-01
2R_19648309_SNP A T 0.4437 67 84 0.2938 2.7348654168854947E-01
2R_19648342_SNP G A 0.1019 16 141 0.02137 1.8480069743188707E-02
2R_19648351_SNP T A 0.2403 37 117 0.2672 2.5355963718674712E-01
2R_19648507_SNP A G 0.1761 28 131 0.3048 2.9715921148257685E-01
2R_19648535_SNP A C 0.08125 13 147 0.1993 2.0297206199355433E-01
2R_19648613_SNP G A 0.09494 15 143 0.2173 2.0868663544160526E-01
2R_19648617_SNP A G 0.4671 71 81 0.02852 2.4933018144479679E-02
2R_19648629_SNP C G 0.2829 43 109 0.8722 8.6790322599969416E-01
2R_19648737_SNP A G 0.06748 11 152 0.4416 4.3544376518688765E-01
2R_19648826_SNP G A 0.1572 25 134 0.6221 6.1536638966084090E-01
2R_19648833_DEL G TAA 0.2483 37 112 0.1975 2.1381698913978797E-01
2R_19648838_SNP T A 0.1837 27 120 0.5612 5.4557279707607775E-01
2R_19648841_DEL T AGC 0.2 29 116 0.3651 3.4398943757931977E-01
2R_19648846_SNP A C 0.09816 16 147 0.7887 7.8723784285199960E-01
2R_19648898_SNP A C 0.1227 20 143 0.02152 2.1219225542445264E-02
2R_19648902_SNP G A 0.1037 17 147 0.939 9.3832825617910420E-01
2R_19648905_SNP T C 0.2638 43 120 0.03873 3.6274214692965719E-02
2R_19648907_SNP A G 0.4065 63 92 0.1581 1.4508230582018344E-01
2R_19648915_SNP A G 0.1863 30 131 0.09611 9.2354528126311841E-02
2R_19648956_DEL AGCCTGGCGA A 0.2687 43 117 0.1797 1.7239979936617233E-01
2R_19648987_SNP A G 0.1509 24 135 0.2967 2.8480457904686884E-01
2R_19649014_SNP C A 0.2174 35 126 0.8232 8.1979647246870713E-01
2R_19649015_SNP A G 0.2675 42 115 0.1279 1.1835546349275794E-01
2R_19649035_SNP G A 0.2209 36 127 0.8263 8.2397914367016578E-01
2R_19649065_SNP T C 0.25 39 117 0.5705 5.5902197472178616E-01
2R_19649068_SNP C T 0.1037 17 147 0.939 9.3832825617910420E-01
2R_19649075_SNP C T 0.3631 57 100 0.8635 8.5987690951331242E-01
2R_19649084_SNP C G 0.3631 57 100 0.8706 8.6724183577055969E-01
2R_19649113_SNP T A 0.4295 67 89 0.7352 7.3111030869531468E-01
2R_19649114_SNP T A 0.2778 45 117 0.7643 7.6283330087002466E-01
2R_19649141_SNP G C 0.1329 21 137 0.9507 9.4957500946929485E-01
2R_19649172_SNP C T 0.1195 19 140 0.9618 9.6101682271226752E-01
2R_19649225_SNP T C 0.09938 16 145 0.6001 5.9326143428949751E-01
2R_19649228_SNP C T 0.2938 47 113 0.6611 6.5789239066952543E-01
2R_19649229_SNP T A 0.3459 55 104 0.4709 4.6088658612303690E-01
2R_19649299_SNP C T 0.2866 45 112 0.2463 2.8135134953565311E-01
2R_19649520_SNP A T 0.3654 57 99 0.7826 7.7738790798544011E-01
2R_19649650_SNP G A 0.195 31 128 0.7604 7.5618991863491436E-01
2R_19649702_DEL A ATACA 0.4966 74 75 0.2694 2.5314791741558063E-01
2R_19649716_SNP C A 0.2166 34 123 0.292 2.7953673496331177E-01
2R_19649882_SNP T C 0.4452 69 86 0.4142 3.9728690655938914E-01
2R_19649886_SNP T C 0.2532 40 118 0.397 3.8403349287396804E-01
2R_19649897_SNP T C 0.4968 78 79 0.4847 4.7097890698575351E-01
2R_19649909_SNP C T 0.4423 69 87 0.2553 2.4076714143712696E-01
2R_19649931_SNP T G 0.4487 70 86 0.4181 4.0224645780171364E-01
2R_19650088_INS CGC C 0.3072 47 106 0.9883 9.8793384661978201E-01
2R_19650171_SNP A G 0.06875 11 149 0.5085 5.0154564829875459E-01
2R_19650277_INS A ACT 0.1447 22 130 0.761 7.5472072907026655E-01
2R_19650325_SNP A T 0.4774 74 81 0.9972 9.9709283203249444E-01
2R_19650328_SNP G T 0.07407 12 150 0.7863 7.8296928456712123E-01
2R_19650357_SNP G A 0.2152 34 124 0.8277 8.2409406671975505E-01
2R_19650408_DEL C CCAGCGGATTGAC 0.08176 13 146 0.9166 9.2110028972801183E-01
2R_19650412_SNP T C 0.05594 8 135 0.1498 1.7190779573929593E-01
2R_19650424_SNP G C 0.0679 11 151 0.3792 3.7133380132464811E-01
2R_19650451_SNP C T 0.05521 9 154 0.728 7.2711018708020392E-01
2R_19650452_SNP C T 0.06098 10 154 0.7907 7.9062701344873898E-01
2R_19650455_SNP T G 0.3503 55 102 0.3659 3.5225598318460305E-01
2R_19650773_SNP A G 0.141 22 134 0.7462 7.4109671688983159E-01
2R_19650794_SNP T G 0.1419 22 133 0.5483 5.3587310656921594E-01
2R_19650953_SNP T G 0.1538 24 132 0.6245 6.1857109340694350E-01
2R_19651145_SNP T C 0.1132 18 141 0.7316 7.2678748219432787E-01
2R_19651154_SNP G C 0.0679 11 151 0.9877 9.8751483216808822E-01
2R_19651162_SNP C G 0.1355 21 134 0.9142 9.1143303125138520E-01
2R_19651177_SNP A C 0.1329 19 124 0.7934 7.8241735827427983E-01
2R_19651183_SNP G C 0.05369 8 141 0.7225 7.1190939129676811E-01
2R_19651191_SNP A T 0.1069 17 142 0.7326 7.2798879987472920E-01
2R_19651209_SNP T C 0.2701 37 100 0.4028 3.7456732560316286E-01
2R_19651232_INS TCTTT T 0.1538 22 121 0.7063 6.8784002442940206E-01
2R_19651267_SNP A G 0.3907 59 92 0.8858 8.8362967225903677E-01
2R_19651304_SNP T C 0.07692 12 144 0.3611 3.5348907991231060E-01
2R_19651314_SNP A C 0.06173 10 152 0.9335 9.3293324050045057E-01
2R_19651333_SNP A G 0.1384 22 137 0.6824 6.7606704639241011E-01
2R_19651352_SNP A G 0.118 19 142 0.7139 7.1026314104054711E-01
2R_19651565_SNP T C 0.1006 16 143 0.6831 6.7748891133640066E-01
2R_19651639_SNP C T 0.1 16 144 0.4465 4.4043717872660404E-01
2R_19651658_SNP G A 0.1166 19 144 0.2751 2.7186870859985479E-01
2R_19651668_INS TT T 0.1548 24 131 0.5451 5.3365333398785930E-01
2R_19651684_SNP C G 0.2516 39 116 0.5816 5.7157105976480449E-01
2R_19651686_SNP A T 0.2516 39 116 0.4265 4.0971666781621308E-01
2R_19651809_SNP T G 0.4258 66 89 0.5051 4.9240167069291674E-01
2R_19651865_SNP A G 0.2994 47 110 0.2961 2.8484065305347339E-01
2R_19651890_SNP A G 0.2941 45 108 0.3531 3.3592233417820139E-01
2R_19651906_SNP C T 0.3052 47 107 0.2608 2.4842338331951463E-01
2R_19651984_SNP A G 0.06289 10 149 0.785 7.8240977346012719E-01
2R_19652085_SNP G C 0.239 38 121 0.2197 2.1401711470101814E-01
2R_19652102_SNP C T 0.05455 9 156 0.1912 1.8781821765626605E-01
2R_19652120_SNP T A 0.4342 66 86 0.6455 6.3577733529204750E-01
2R_19652129_SNP G C 0.2152 34 124 0.3701 3.6436096860924938E-01
2R_19652140_SNP A G 0.1646 26 132 0.5175 5.0788021271673656E-01
2R_19652300_SNP A G 0.4 64 96 0.3717 3.6223163544920023E-01
2R_19652340_SNP A T 0.3292 53 108 0.3028 2.9435415008826671E-01
2R_19652353_SNP A C 0.4395 69 88 0.2521 2.4125440061604908E-01
2R_19652361_SNP C T 0.3375 54 106 0.2866 2.7755907118523027E-01
2R_19652379_SNP C T 0.3851 62 99 0.4956 4.8787070959512413E-01
2R_19652381_SNP C G 0.3168 51 110 0.3322 3.2372780297628345E-01
2R_19652400_MNP TAGC AGCT 0.3831 59 95 0.3719 3.6204268778715221E-01
2R_19652413_SNP A G 0.3205 50 106 0.3981 3.8514086665820058E-01
2R_19652414_SNP A T 0.3585 57 102 0.5084 5.0010510203390679E-01
2R_19652455_SNP A C 0.1314 18 119 0.3616 3.3974974217808063E-01
2R_19652534_SNP T C 0.2099 34 128 0.727 7.2386430519290990E-01
2R_19652541_SNP A C 0.2062 33 127 0.5097 5.1251924096360890E-01
2R_19652585_SNP A C 0.4295 67 89 0.5154 5.0717510464635940E-01
2R_19652660_SNP G C 0.075 12 148 0.7493 7.4491657652657195E-01
2R_19652745_SNP G T 0.3247 50 104 0.8572 8.5265019695811550E-01
2R_19652867_SNP T C 0.1465 23 134 0.5453 5.4012834686459921E-01
2R_19652911_SNP A G 0.366 56 97 0.5987 6.0915343350533524E-01
2R_19652931_SNP T G 0.2583 39 112 0.9441 9.4219402110746509E-01
2R_19652977_SNP A G 0.1195 19 140 0.2372 2.2851882031610671E-01
2R_19652980_SNP G A 0.2453 39 120 0.4891 4.8370793059790307E-01
2R_19653030_SNP A C 0.08696 14 147 0.5816 5.8267848379096965E-01
2R_19653313_SNP A G 0.2739 43 114 0.585 5.8377462018098125E-01
2R_19653316_INS TAC T 0.1935 30 125 0.9737 9.7320828351565059E-01
2R_19653328_SNP G T 0.1007 14 125 0.9901 9.9076984328307327E-01
2R_19653649_SNP A G 0.4813 77 83 0.2408 2.3095307907135432E-01
2R_19653892_INS TTGAGTATT T 0.09848 13 119 0.5034 4.6585366150835861E-01
2R_19653894_SNP A G 0.109 17 139 0.8166 8.1154585684105773E-01
2R_19654144_SNP C T 0.09877 16 146 0.5985 5.9284600551288857E-01
2R_19654159_SNP A G 0.05696 9 149 0.1315 1.2083765111545819E-01
2R_19654206_SNP G C 0.1437 23 137 0.4957 4.9115474901474321E-01
2R_19654269_DEL C CGATTCCACTACTTAAAAAGCC 0.3311 50 101 0.2164 2.0204540808835081E-01
2R_19654305_SNP G A 0.08333 13 143 0.1215 1.0953947040938705E-01
2R_19654327_SNP T G 0.2284 37 125 0.7473 7.4359694260265718E-01
2R_19654360_SNP C T 0.06211 10 151 0.8424 8.4060701226696211E-01
2R_19654421_SNP T A 0.3187 51 109 0.5621 5.5680216276065653E-01
2R_19654600_SNP G A 0.2548 40 117 0.7072 7.0097257773074828E-01
2R_19654617_SNP C T 0.1132 18 141 0.8572 8.5527272204491434E-01
2R_19654661_SNP A G 0.3484 54 101 0.5525 5.4334490070227515E-01
2R_19654806_SNP A G 0.06289 10 149 0.116 1.0906163384691436E-01
2R_19654823_SNP G A 0.06962 11 147 0.964 9.6322509952987601E-01
2R_19654837_SNP G T 0.4173 58 81 0.4157 4.1661738380702817E-01
2R_19654840_SNP A T 0.05521 9 154 0.5751 5.7164620894289708E-01
2R_19654842_SNP T C 0.06098 10 154 0.502 4.9924980734607582E-01
2R_19654867_SNP A G 0.05 8 152 0.7931 7.9054429106244162E-01
2R_19654909_SNP T C 0.4615 72 84 0.5232 5.1377618814912318E-01
2R_19654912_SNP A G 0.3141 49 107 0.7994 7.9371918838762001E-01
2R_19654924_SNP G A 0.06173 10 152 0.8767 8.7542514952029604E-01
2R_19654967_DEL G GG 0.06135 10 153 0.4711 4.6714159972039482E-01
2R_19654968_SNP G A 0.4257 63 85 0.7173 7.2107901171634170E-01
2R_19654975_SNP C T 0.1988 32 129 0.3571 3.5457886575618036E-01
2R_19654985_SNP G T 0.1677 27 134 0.4771 4.7208782907646063E-01
2R_19655016_SNP A G 0.06707 11 153 0.5884 5.8596329521196255E-01
2R_19655039_SNP T C 0.1481 24 138 0.2841 2.7986790236289616E-01
2R_19655111_SNP G A 0.3013 47 109 0.5432 5.3236021482053020E-01
2R_19655125_SNP T C 0.06098 10 154 0.9671 9.6671053793546446E-01
2R_19655176_SNP A T 0.4314 66 87 0.5535 5.4047508739376804E-01
2R_19655216_SNP G A 0.1761 28 131 0.4246 4.1753802774486592E-01
2R_19655218_SNP T C 0.1801 29 132 0.3859 3.8029211989995670E-01
2R_19655222_SNP T C 0.3987 63 95 0.7924 7.8898496834320153E-01
2R_19655244_SNP A G 0.4717 75 84 0.7789 7.7504244663108490E-01
2R_19655255_SNP G A 0.05521 9 154 0.9615 9.6110236881818734E-01
2R_19655282_SNP T A 0.05556 9 153 0.9673 9.6680601448331827E-01
2R_19655291_SNP G A 0.2919 47 114 0.5765 5.6926989175802434E-01
2R_19655331_SNP T G 0.1375 22 138 0.322 3.1499610404396061E-01
2R_19655386_SNP A G 0.3097 48 107 0.9375 9.3563200143175862E-01
2R_19655444_SNP G C 0.1304 21 140 0.7096 7.0621156459985190E-01
2R_19655450_SNP T C 0.4487 70 86 0.6816 6.7421427401228962E-01
2R_19655517_SNP C T 0.2949 46 110 0.8253 8.2005745987451728E-01
2R_19655595_SNP C G 0.4586 72 85 0.2442 2.2930125840236415E-01
2R_19655692_SNP T C 0.1765 27 126 0.1765 1.6315689566573699E-01
2R_19655743_SNP C G 0.1698 27 132 0.7375 7.3366902414804658E-01
2R_19655824_SNP A G 0.4172 63 88 0.9623 9.6062771957914728E-01
2R_19655833_SNP A G 0.4803 73 79 0.3554 3.4046299861105445E-01
2R_19655883_SNP A G 0.4577 65 77 0.5993 5.7397883121018722E-01
2R_19655986_SNP A G 0.2089 33 125 0.8892 8.8731340178090279E-01
2R_19656012_SNP C T 0.2244 35 121 0.7712 7.6569317637119538E-01
2R_19656074_SNP T C 0.4038 63 93 0.3991 3.8839802008994795E-01
2R_19656126_SNP C G 0.366 56 97 0.6844 6.7543110499959025E-01
2R_19656157_SNP A G 0.3526 55 101 0.5491 5.3998132048025349E-01
2R_19656265_SNP A G 0.2143 33 121 0.4682 4.5497712378832322E-01
2R_19656269_SNP A T 0.2194 34 121 0.5262 5.1484165832939610E-01
2R_19656271_SNP C A 0.2143 33 121 0.4524 4.3938756114446220E-01
2R_19656273_SNP A G 0.2194 34 121 0.5262 5.1484165832939610E-01
2R_19656289_SNP T G 0.15 24 136 0.4141 4.0452560828296558E-01
2R_19656337_SNP A C 0.1242 20 141 0.5741 5.6966887351776219E-01
2R_19656358_SNP C A 0.1111 18 144 0.41 4.0598160906175296E-01
2R_19656359_SNP G A 0.1111 18 144 0.41 4.0598160906175296E-01
2R_19656369_SNP A G 0.09434 15 144 0.7629 7.8023306807445614E-01
2R_19656373_SNP A T 0.09434 15 144 0.3404 3.3200265031811460E-01
2R_19656384_SNP C T 0.06061 10 155 0.4243 4.2076082708793239E-01
2R_19656387_SNP C T 0.06061 10 155 0.4243 4.2076082708793239E-01
2R_19656432_SNP A C 0.1481 24 138 0.3555 3.4787245603836425E-01
2R_19656446_SNP A G 0.4903 76 79 0.3512 3.3879653933427478E-01
2R_19656447_SNP C T 0.06832 11 150 0.1146 1.0838499468982277E-01
2R_19656525_SNP A G 0.2327 37 122 0.9274 9.2579881249615870E-01
2R_19656607_SNP G A 0.1384 22 137 0.2846 2.7588657560654206E-01
2R_19656628_SNP A G 0.2264 36 123 0.6647 6.5880516128399469E-01
2R_19656705_SNP A G 0.2949 46 110 0.4034 3.9085372953516206E-01
2R_19656710_SNP A G 0.2025 32 126 0.6326 6.2260943793066992E-01
2R_19656715_SNP A G 0.1806 28 127 0.5523 5.3906722457456646E-01
2R_19656717_SNP G A 0.06329 10 148 0.9291 9.2707400581984245E-01
2R_19656744_SNP A G 0.3376 53 104 0.8524 8.4837579440518018E-01
2R_19656775_SNP A G 0.1139 18 140 0.6509 6.4476863062897938E-01
2R_19656903_SNP G C 0.3396 54 105 0.6591 6.5345399485076305E-01
2R_19657131_SNP A T 0.06135 10 153 0.573 5.7077070428757315E-01
2R_19657132_SNP A G 0.4204 66 91 0.3045 3.0054603417014070E-01
2R_19657167_SNP T G 0.06875 11 149 0.9929 9.9279541722037601E-01
2R_19657168_SNP A T 0.06832 11 150 0.8312 8.2900676932912976E-01
2R_19657181_SNP A T 0.05625 9 151 0.5 4.9371612577960466E-01
2R_19657199_SNP C T 0.2308 36 120 0.7193 7.1268056384469969E-01
2R_19657250_SNP A G 0.0679 11 151 0.7404 7.3769889420765000E-01
2R_19657251_SNP G T 0.4713 74 83 0.7095 7.0499382954222578E-01
2R_19657391_SNP C T 0.3333 52 104 0.954 9.5280329203135672E-01
2R_19657440_SNP A G 0.2885 45 111 0.9485 9.4670552596762725E-01
2R_19657468_SNP G T 0.3419 53 102 0.6124 5.9919991453734234E-01
2R_19657494_SNP A G 0.359 56 100 0.6594 6.4869844676322153E-01
2R_19657571_SNP G A 0.1824 29 130 0.1068 1.0085419729583633E-01
2R_19657730_SNP C A 0.3057 48 109 0.2982 2.8343461680617366E-01
2R_19657779_SNP G T 0.4805 74 80 0.1618 1.5315345556487792E-01
2R_19657795_SNP T C 0.2579 41 118 0.9264 9.2463934250053359E-01
2R_19657807_SNP A G 0.1543 25 137 0.4252 4.1753139900438441E-01
2R_19657827_SNP C A 0.2611 41 116 0.7892 7.8474978483704849E-01
2R_19657833_SNP A C 0.2138 34 125 0.7096 7.0619784125008633E-01
2R_19657835_SNP C T 0.4839 75 80 0.4234 4.1255851502558016E-01
2R_19657842_SNP A G 0.2201 35 124 0.7119 7.0909091690869341E-01
2R_19657872_SNP A T 0.1166 19 144 0.3508 3.4423384105646715E-01
2R_19657876_SNP T A 0.2201 35 124 0.9385 9.3777496134933125E-01
2R_19657883_SNP T A 0.2038 32 125 0.9125 9.1010628612843480E-01
2R_19658048_SNP A T 0.1056 17 144 0.2313 2.2348500025048323E-01
2R_19658096_SNP T C 0.3462 54 102 0.3072 2.9365425097580666E-01
2R_19658200_SNP T G 0.1731 27 129 0.671 6.6250910139670927E-01
2R_19658218_SNP C T 0.09816 16 147 0.2243 2.2094647362577091E-01
2R_19658221_SNP G A 0.09259 15 147 0.4203 4.2042426417090084E-01
2R_19658225_SNP C G 0.09816 16 147 0.2243 2.2094647362577091E-01
2R_19658240_SNP T C 0.09375 15 145 0.3575 3.5306585341095564E-01
2R_19658345_SNP A T 0.3469 51 96 0.527 5.0466849267484570E-01
2R_19658601_SNP A G 0.414 65 92 0.4206 4.1218939791513776E-01
2R_19658684_SNP A T 0.4808 75 81 0.3852 3.7294677807555288E-01
2R_19658694_SNP A G 0.0679 11 151 0.1983 1.9186275818273257E-01
2R_19658695_SNP G C 0.1959 29 119 0.4623 4.9848807139461337E-01
2R_19658697_SNP A T 0.481 76 82 0.4102 3.9970400606641432E-01
2R_19658704_SNP C A 0.1899 30 128 0.5437 5.3501840078812901E-01
2R_19658705_SNP A T 0.1847 29 128 0.4013 3.9177697465199179E-01
2R_19658763_SNP C T 0.179 29 133 0.08457 8.1741733137542461E-02
2R_19658765_SNP T C 0.06061 10 155 0.5463 5.4322842848281416E-01
2R_19658796_SNP A G 0.1615 26 135 0.0757 7.2217367501830831E-02
2R_19658799_DEL T TT 0.2323 36 119 0.3847 3.7451572314216586E-01
2R_19658839_SNP G C 0.3484 54 101 0.4191 4.0712040263006100E-01
2R_19658896_SNP C T 0.2625 42 118 0.9525 9.5156567324068997E-01
2R_19658904_SNP A G 0.2625 42 118 0.9525 9.5156567324068997E-01
2R_19658906_SNP A G 0.3602 58 103 0.5967 5.9289078577253007E-01
2R_19658918_SNP A C 0.3648 58 101 0.5147 5.0800852227288495E-01
2R_19658928_SNP T A 0.06173 10 152 0.5653 5.6039706952023971E-01
2R_19658933_SNP C T 0.4494 71 87 0.2824 2.7015270738155961E-01
2R_19658950_DEL CACTC C 0.2692 42 114 0.8103 8.0517403590787173E-01
2R_19659023_SNP A T 0.1043 17 146 0.7558 7.5253942932828843E-01
2R_19659108_SNP A G 0.1572 25 134 0.2205 2.1279047461519141E-01
2R_19659139_SNP T G 0.3571 50 90 0.7272 7.1114754066773256E-01
2R_19659325_SNP T C 0.2867 43 107 0.8851 8.8043102232091974E-01
2R_19659406_SNP A G 0.09259 15 147 0.5837 5.7799979586864558E-01
2R_19659418_DEL G GACAGAAAGT 0.1351 20 128 0.6467 6.3385773712405047E-01
2R_19659493_SNP C T 0.07453 12 149 0.5586 5.5303280157651069E-01
2R_19659562_SNP A G 0.09938 16 145 0.5586 5.6176162262345308E-01
2R_19659570_SNP A C 0.09317 15 146 0.2633 2.8790530070333176E-01
2R_19659585_SNP A T 0.1313 21 139 0.7949 7.9138088589468003E-01
2R_19659697_INS TGTTTTTGTGC T 0.1206 17 124 0.7497 7.5151110694216416E-01
2R_19659754_SNP A G 0.06918 11 148 0.5337 5.2505788582515400E-01
2R_19659951_SNP C A 0.3816 58 94 0.4274 4.1231530558733165E-01
2R_19660044_SNP T C 0.1481 24 138 0.7581 7.5544521251303998E-01
2R_19660051_SNP A G 0.4679 73 83 0.462 4.5098002070754184E-01
2R_19660103_SNP C T 0.3718 58 98 0.672 6.6657591620472589E-01
2R_19660227_SNP C T 0.09816 16 147 0.4587 4.5366499424756368E-01
2R_19660295_SNP A G 0.09816 16 147 0.4504 4.4428478689038708E-01
2R_19660426_SNP C T 0.1553 25 136 0.4547 4.4948070017026209E-01
2R_19660436_SNP A T 0.1742 27 128 0.3818 3.6918433115142224E-01
2R_19660453_SNP T C 0.2857 44 110 0.132 1.2287340942491642E-01
2R_19660467_SNP T G 0.298 45 106 0.1085 1.0140763860824853E-01
2R_19660497_SNP A G 0.1313 21 139 0.5618 5.5656646750107308E-01
2R_19660590_SNP G T 0.4452 65 81 0.3614 3.4125434838994684E-01
2R_19660591_SNP C T 0.4558 67 80 0.3908 3.6988810938787409E-01
2R_19660773_SNP G T 0.07362 12 151 0.1231 1.2039614905384322E-01
2R_19660800_SNP A T 0.06832 11 150 0.1476 1.4376364241204187E-01
2R_19660811_SNP C G 0.3503 55 102 0.04151 3.7123721328030358E-02
2R_19660821_SNP T C 0.2062 33 127 0.5142 5.0664205922125394E-01
2R_19660871_SNP T A 0.2264 36 123 0.2048 1.9509293411399575E-01
2R_19660919_SNP A G 0.06061 10 155 0.955 9.5466199430024934E-01
2R_19660984_SNP C G 0.2138 34 125 0.9349 9.3351681646965767E-01
2R_19661061_SNP C T 0.06875 11 149 0.7717 7.8085097941325654E-01
2R_19661065_SNP G C 0.2 32 128 0.8419 8.3868259291475289E-01
2R_19661127_SNP T C 0.05455 9 156 0.4687 4.6527423587868333E-01
2R_19661234_SNP A T 0.2152 34 124 0.8399 8.3572697803431195E-01
2R_19661275_SNP A G 0.2308 36 120 0.9882 9.8790575305736539E-01
2R_19661323_SNP A T 0.2405 38 120 0.9701 9.6923816240782912E-01
2R_19661352_INS TGCT T 0.4895 70 73 0.7768 7.8138331694553531E-01
2R_19661375_SNP T A 0.4733 71 79 0.2917 2.7039865712968258E-01
2R_19661425_DEL ATA A 0.2549 39 114 0.5735 5.6260370445957331E-01
2R_19661542_SNP A G 0.1076 17 141 0.07572 7.0490081005005728E-02
2R_19661574_SNP T C 0.2357 37 120 0.5359 5.2294060496547412E-01
2R_19661583_SNP T G 0.09375 15 145 0.1921 1.8312260800963120E-01
2R_19661601_SNP T C 0.09317 15 146 0.2624 2.5454027066923968E-01
2R_19661629_SNP A G 0.1166 19 144 0.4832 4.7935597547807562E-01
2R_19661703_SNP T C 0.06135 10 153 0.2931 2.8803300911607899E-01
2R_19661706_SNP T G 0.0559 9 152 0.1924 1.8662827842943974E-01
2R_19661713_SNP A C 0.3161 49 106 0.6276 6.1894658448724438E-01
2R_19661716_SNP A T 0.242 38 119 0.8765 8.7344533950850411E-01
2R_19661766_SNP A C 0.2893 46 113 0.4029 3.9372495529346652E-01
2R_19661807_SNP T C 0.2258 35 120 0.3909 3.7727323134041957E-01
2R_19661905_SNP C T 0.3354 53 105 0.628 6.2131387753992873E-01
2R_19661914_SNP G C 0.2675 42 115 0.4121 4.0660730952018997E-01
2R_19662026_SNP A G 0.1235 20 142 0.3315 3.2514857796100949E-01
2R_19662048_SNP C T 0.4777 75 82 0.691 6.8421544672681267E-01
2R_19662067_SNP A G 0.1962 31 127 0.9759 9.7521513698211448E-01
2R_19662191_SNP A C 0.3733 56 94 0.1918 1.7305555844015708E-01
2R_19662339_SNP C T 0.08642 14 148 0.8549 8.5244151203341423E-01
2R_19662576_SNP G T 0.09816 16 147 0.9586 9.5804513652484879E-01
2R_19662599_SNP A G 0.2244 35 121 0.6959 6.8644719939180854E-01
2R_19662611_SNP C T 0.481 76 82 0.7067 7.0007111480296136E-01
2R_19662613_SNP A T 0.25 40 120 0.5552 5.4838004007637364E-01
2R_19662796_SNP G A 0.4304 68 90 0.3301 3.3248003618204347E-01
2R_19662798_SNP A T 0.3459 55 104 0.3654 3.5544792523673774E-01
2R_19662810_SNP T C 0.3648 58 101 0.4179 4.0861506189486418E-01
2R_19662820_SNP T G 0.2338 36 118 0.8258 8.2512420122084162E-01
2R_19662830_SNP G A 0.05521 9 154 0.0573 5.4789851010225842E-02
2R_19662860_SNP A T 0.06135 10 153 0.6075 6.0327903214638368E-01
2R_19662882_SNP A G 0.06748 11 152 0.8313 8.2911028663444886E-01
2R_19662888_SNP A C 0.3442 53 101 0.9342 9.3201615425449713E-01
2R_19662893_SNP T C 0.2372 37 119 0.8429 8.3859082074293934E-01
2R_19662896_SNP A T 0.3158 48 104 0.4921 4.8665146429581929E-01
2R_19662904_SNP G T 0.4416 68 86 0.8714 8.6730998889195121E-01
2R_19662920_SNP T A 0.06748 11 152 0.8313 8.2911028663444886E-01
2R_19662941_SNP A G 0.1296 21 141 0.9642 9.6404477103745601E-01
2R_19662949_SNP T A 0.2848 45 113 0.6885 6.8216716519943943E-01
2R_19662976_SNP A T 0.0875 14 146 0.8284 8.2486384270905955E-01
2R_19662977_SNP G T 0.225 36 124 0.6314 6.2349635918219848E-01
2R_19663008_SNP T C 0.05521 9 154 0.556 5.5284139297385693E-01
2R_19663011_SNP A T 0.1951 32 132 0.8122 8.1141634815437347E-01
2R_19663055_SNP G A 0.2152 34 124 0.8886 8.8598511865648411E-01
2R_19663059_SNP T G 0.2201 35 124 0.7718 7.6646053512528600E-01
2R_19663061_SNP T C 0.225 36 124 0.7916 7.8706633603053122E-01
2R_19663139_SNP A G 0.09554 15 142 0.5451 5.3324806291026094E-01
2R_19663270_SNP A T 0.2112 34 127 0.6106 6.0404761136012852E-01
2R_19663303_SNP A G 0.3032 47 108 0.9584 9.5742317229406460E-01
2R_19663310_DEL A AA 0.4453 61 76 0.7344 7.1674228433703335E-01
2R_19663327_INS GTGCATATATGTGCATATA AG 0.08642 14 148 0.6204 6.1607076036679276E-01
2R_19663442_SNP C G 0.05455 9 156 0.736 7.3410692058995930E-01
2R_19663462_SNP C G 0.1242 20 141 0.4862 4.7846977377104927E-01
2R_19663466_SNP A G 0.0559 9 152 0.9387 9.3750741742300547E-01
2R_19663508_SNP A C 0.07317 12 152 0.8817 8.8049717626801338E-01
2R_19663551_SNP G C 0.0566 9 150 0.1182 1.1020221703728228E-01
2R_19663577_SNP C A 0.0559 9 152 0.07785 7.3023350622766062E-02
2R_19663658_SNP A C 0.3742 58 97 0.2796 2.6586126301019863E-01
2R_19663700_SNP C A 0.07643 12 145 0.2199 2.0996958847262626E-01
2R_19663711_SNP T C 0.08696 14 147 0.608 6.3410247086202753E-01
2R_19663712_SNP C A 0.3822 60 97 0.2666 2.5473046942440325E-01
2R_19663724_SNP A G 0.3716 55 93 0.3694 3.4971832821256277E-01
2R_19663743_SNP A G 0.06748 11 152 0.9656 9.6509768948538022E-01
2R_19663752_SNP T G 0.05556 9 153 0.9657 9.6526194198137527E-01
2R_19663762_SNP G T 0.2129 33 122 0.437 4.4280332680395107E-01
2R_19663810_SNP T C 0.4747 75 83 0.4406 4.3294341369141232E-01
2R_19663811_SNP A G 0.236 38 123 0.4285 4.1937123249002695E-01
2R_19663848_SNP G T 0.06875 11 149 0.3012 2.9437873976466478E-01
2R_19663909_SNP A T 0.4805 74 80 0.6052 5.9177671785225550E-01
2R_19663913_SNP T C 0.3766 58 96 0.7849 7.7725763343222598E-01
2R_19663936_SNP A C 0.4452 69 86 0.2239 2.2049994051081434E-01
2R_19663938_SNP G A 0.06135 10 153 0.6099 6.0754742289604557E-01
2R_19664014_SNP A G 0.1911 30 127 0.3914 3.8071558336429123E-01
2R_19664071_SNP T A 0.1611 24 125 0.6745 6.6926532771302072E-01
2R_19664172_DEL T TGGCCGAAG 0.05732 9 148 0.7511 7.4601497077060830E-01
2R_19664177_SNP G A 0.2411 34 107 0.7962 7.8542679693157191E-01
2R_19664210_SNP A G 0.1772 28 130 0.3405 3.3039015894505097E-01
2R_19664232_SNP T C 0.4679 73 83 0.9492 9.4770211740325172E-01
2R_19664262_SNP A G 0.05455 9 156 0.432 4.2846619684087039E-01
2R_19664319_SNP T G 0.172 27 130 0.392 3.8104468048368278E-01
2R_19664422_DEL C CCTTC 0.06135 10 153 0.7376 7.3414143561903755E-01
2R_19664479_SNP T C 0.2866 45 112 0.6827 6.7323893336058971E-01
2R_19664480_SNP A T 0.2821 44 112 0.7801 7.7341803388924257E-01
2R_19664598_SNP T G 0.3057 48 109 0.8397 8.3689783501715953E-01
2R_19664702_SNP C T 0.4408 67 85 0.5211 5.0526813870286225E-01
2R_19664712_DEL T TGGCTTT 0.1346 21 135 0.3527 3.4395059460546185E-01
2R_19664721_SNP C T 0.09375 15 145 0.9149 9.1296681031648075E-01
2R_19664725_SNP T G 0.1401 22 135 0.2057 1.9587578017561169E-01
2R_19664733_DEL T TTTTGGT 0.06618 9 127 0.1051 1.3251767659264324E-01
2R_19664837_SNP T C 0.09202 15 148 0.6888 6.8474914105752438E-01
2R_19664879_SNP G A 0.3684 56 96 0.5486 5.3247314811762214E-01
2R_19665032_SNP T C 0.06748 11 152 0.366 3.6227851692574353E-01
2R_19665216_SNP G A 0.07317 12 152 0.8244 8.2258510269857155E-01
2R_19665267_SNP C T 0.06748 11 152 0.9369 9.3609740767211491E-01
2R_19665434_DEL C CAT 0.0641 10 146 0.9456 9.4480033883132952E-01
2R_19665533_SNP T G 0.4221 65 89 0.8394 8.3433664771647520E-01
2R_19665534_SNP A T 0.1688 27 133 0.8355 8.3244585129954629E-01
2R_19665548_SNP A C 0.1242 20 141 0.6371 6.3400802763075015E-01
2R_19665572_SNP C G 0.1852 30 132 0.7939 7.9051846058174424E-01
2R_19665689_INS CATTGCTGCGAC C 0.05 8 152 0.7843 7.8272879844026377E-01
2R_19665742_SNP T A 0.3831 59 95 0.3404 3.2289179850309524E-01
2R_19665781_SNP T G 0.05488 9 155 0.2438 2.3889506314309772E-01
2R_19665794_SNP T C 0.3421 52 100 0.8562 8.5081604827536472E-01
2R_19665804_SNP G A 0.1895 29 124 0.3271 3.2093809519310879E-01
2R_19665808_DEL A AAA 0.1625 26 134 0.5335 5.2729924011325813E-01
2R_19665817_SNP C T 0.1677 27 134 0.7233 7.1844993506808508E-01
2R_19665818_SNP T G 0.179 29 133 0.8908 8.8961223700632774E-01
2R_19665850_DEL T TT 0.05521 9 154 0.5805 5.7803078756599335E-01
2R_19665851_SNP C T 0.1974 30 122 0.7728 7.6679066476865343E-01
2R_19665884_SNP T A 0.2025 33 130 0.9373 9.3642720249524469E-01
2R_19665888_SNP C A 0.28 42 108 0.6709 6.6804389044349044E-01
2R_19665901_SNP C T 0.09202 15 148 0.6494 6.4627393585087878E-01
2R_19665902_SNP C A 0.3333 54 108 0.9229 9.2196216269442344E-01
2R_19665910_SNP T G 0.3272 53 109 0.8899 8.8847147378062497E-01
2R_19665932_SNP G A 0.2317 38 126 0.8035 8.0142412867743629E-01
2R_19665940_SNP A T 0.3248 51 106 0.7404 7.3498636774450632E-01
2R_19665960_SNP C A 0.09816 16 147 0.7461 7.4289974318466934E-01
2R_19666036_SNP G C 0.0559 9 152 0.937 9.3612106344834445E-01
2R_19666053_INS GTAA G 0.4497 67 82 0.7984 8.0467620093815517E-01
2R_19666086_SNP C A 0.2839 44 111 0.8399 8.3542140380805685E-01
2R_19666122_SNP C T 0.3439 54 103 0.9829 9.8255828841496218E-01
2R_19666144_SNP A G 0.327 52 107 0.4238 4.2559108434082615E-01
2R_19666250_SNP T C 0.3141 49 107 0.8087 8.0248032016201964E-01
2R_19666254_SNP C T 0.1384 22 137 0.5846 5.7478753027141893E-01
2R_19666257_SNP C T 0.1282 20 136 0.9736 9.7289803468558611E-01
2R_19666263_SNP C T 0.1437 23 137 0.4993 4.8975877445604665E-01
2R_19666278_SNP G C 0.118 19 142 0.03451 3.1138464766783499E-02
2R_19666302_SNP T A 0.08125 13 147 0.873 8.7125014661353839E-01
2R_19666327_SNP C T 0.07975 13 150 0.7291 7.2666525013259353E-01
2R_19666509_DEL G GG 0.4795 70 76 0.3671 3.7722621527982592E-01
2R_19666617_SNP T C 0.1529 24 133 0.8474 8.4489543072866125E-01
2R_19666630_SNP G T 0.1592 25 132 0.9351 9.3363248476612859E-01
2R_19666643_SNP C A 0.2039 31 121 0.939 9.3679305566148030E-01
2R_19666645_SNP G A 0.2095 31 117 0.2111 2.0410299388137021E-01
2R_19666649_INS AGAAGA A 0.09353 13 126 0.9975 9.9794710169263479E-01
2R_19666674_SNP C T 0.1053 14 119 0.2213 2.9793370418050946E-01
2R_19666691_SNP T A 0.1534 25 138 0.7371 7.3467658826782589E-01
2R_19666694_SNP C T 0.1429 23 138 0.8254 8.2305997210082515E-01
2R_19666702_SNP A G 0.3097 48 107 0.8146 8.0892833509058937E-01
2R_19666703_SNP A C 0.3205 50 106 0.7528 7.4604617194507750E-01
2R_19666706_SNP G A 0.3205 50 106 0.7735 7.6721771948744499E-01
2R_19666712_SNP C G 0.1304 21 140 0.3241 3.1527033192131670E-01
2R_19666715_SNP G A 0.4214 67 92 0.345 3.3457749115159541E-01
2R_19666796_SNP C A 0.462 73 85 0.9403 9.3865424433669997E-01
2R_19666832_SNP T C 0.0559 9 152 0.3923 3.8307041673980102E-01
2R_19666841_SNP T C 0.05521 9 154 0.3886 3.8219558018418787E-01
2R_19666938_SNP G T 0.2625 42 118 0.987 9.8676586813929212E-01
2R_19666941_SNP T C 0.4713 74 83 0.6729 6.6355266470130980E-01
2R_19666960_SNP T G 0.09211 14 138 0.3966 3.8680329745411879E-01
2R_19667012_SNP G T 0.0679 11 151 0.3902 3.9431737735369432E-01
2R_19667038_SNP C T 0.2739 43 114 0.5156 5.0454489154980187E-01
2R_19667150_SNP G A 0.3797 60 98 0.9547 9.5472328596772504E-01
2R_19667154_DEL A AT 0.3289 50 102 0.6304 6.2081986941911560E-01
2R_19667401_SNP T A 0.4387 68 87 0.7873 7.8242873592842221E-01
2R_19667412_DEL TT T 0.3521 50 92 0.2157 1.9383444851026066E-01
2R_19667459_DEL TCGGTT T 0.2746 39 103 0.9655 9.6516572121013344E-01
2R_19667582_SNP A G 0.07362 12 151 0.9322 9.3157320180891223E-01
2R_19667602_SNP T C 0.05625 9 151 0.06506 6.0795572340742746E-02
2R_19667611_SNP A C 0.4901 74 77 0.7359 7.3169989239809285E-01
2R_19667713_SNP G A 0.3161 49 106 0.9801 9.7959105453841344E-01
2R_19667924_SNP C A 0.2625 42 118 0.3847 3.7714736278864247E-01
2R_19668000_SNP A T 0.2812 45 115 0.2094 1.9919160286531401E-01
2R_19668041_INS CC C 0.06369 10 147 0.8849 8.8451882000382431E-01
2R_19668069_SNP C A 0.4936 77 79 0.2751 2.6261742196791782E-01
2R_19668094_SNP G A 0.09877 16 146 0.03747 3.5475321477346985E-02
2R_19668101_SNP C T 0.2313 37 123 0.2141 2.0888336058765200E-01
2R_19668129_SNP T A 0.1118 18 143 0.6403 6.4450455139531981E-01
2R_19668140_SNP C A 0.1062 17 143 0.7881 7.8630809618501496E-01
2R_19668143_SNP T C 0.4487 70 86 0.2993 2.8449748294745358E-01
2R_19668146_SNP C G 0.4968 78 79 0.3067 2.9984958523450311E-01
2R_19668156_SNP C G 0.4968 78 79 0.3067 2.9984958523450311E-01
2R_19668234_SNP C T 0.2229 35 122 0.5465 5.3822397902180119E-01
2R_19668264_SNP A T 0.09272 14 137 0.926 9.2317248536572494E-01
2R_19668469_SNP T G 0.06173 10 152 0.6626 6.5807850169709248E-01
2R_19668547_SNP G A 0.354 57 104 0.5486 5.4481636306965830E-01
2R_19668549_SNP A C 0.2025 32 126 0.6583 6.4924577312260290E-01
2R_19668551_SNP G A 0.1645 25 127 0.518 5.0193722966812215E-01
2R_19668555_DEL CCAAAAACCAAATC C 0.2463 33 101 0.9598 9.5766397037098405E-01
2R_19668651_SNP A T 0.3727 60 101 0.2212 2.1231810242458715E-01
2R_19668754_SNP T G 0.4268 67 90 0.6152 6.0947538793682954E-01
2R_19668829_SNP T A 0.1824 29 130 0.6911 6.9177467351562494E-01
2R_19668841_SNP T C 0.2313 37 123 0.9327 9.3165707500248218E-01
2R_19668883_SNP A T 0.05195 8 146 0.08735 7.7940703779143153E-02
2R_19668908_SNP G T 0.1842 28 124 0.08578 7.5901789672469869E-02
2R_19669016_SNP A G 0.1859 29 127 0.8738 8.6976946930981014E-01
2R_19669078_SNP G A 0.06098 10 154 0.2838 2.7869967745313229E-01
2R_19669095_SNP A C 0.06098 10 154 0.2838 2.7869967745313229E-01
2R_19669144_SNP A G 0.1321 21 138 0.1306 1.2258546466459563E-01
2R_19669162_SNP G A 0.2 32 128 0.5216 5.1396207415782613E-01
2R_19669175_SNP T G 0.2803 44 113 0.5701 5.6238903625865633E-01
2R_19669493_SNP T G 0.1623 25 129 0.81 8.0542045035509002E-01
2R_19669556_SNP G C 0.434 69 90 0.3969 3.8982620457010686E-01
2R_19669616_SNP T G 0.2179 34 122 0.462 4.4785375282973827E-01
2R_19669633_SNP A G 0.3987 63 95 0.3035 2.9569282367871563E-01
2R_19669660_SNP A G 0.06748 11 152 0.8391 8.3722753997242938E-01
2R_19669698_SNP A G 0.05556 9 153 0.353 3.4731827657692826E-01
2R_19669794_SNP T C 0.2166 34 123 0.9558 9.5466714192693092E-01
2R_19669832_INS GCG G 0.4779 65 71 0.5954 5.9826213250549176E-01
2R_19669888_SNP C T 0.1401 22 135 0.6976 6.8869288862109967E-01
2R_19669970_SNP T C 0.1688 26 128 0.6317 6.2309090273998202E-01
2R_19669974_SNP C T 0.3442 53 101 0.651 6.4125687384344565E-01
2R_19670016_SNP A C 0.0679 11 151 0.06465 6.0258197270039178E-02
2R_19670018_SNP T C 0.06748 11 152 0.06319 5.9609913279371284E-02
2R_19670022_SNP G C 0.242 38 119 0.935 9.3360761723325991E-01
2R_19670093_SNP T C 0.4267 64 86 0.6165 5.9962618562242498E-01
2R_19670154_SNP T C 0.0679 11 151 0.06305 5.9690649889533501E-02
2R_19670426_SNP A C 0.3052 47 107 0.4791 4.9447267335924106E-01
2R_19670453_SNP A C 0.1646 26 132 0.6465 6.3957247214719359E-01
2R_19670591_SNP C G 0.2166 34 123 0.2675 2.5562976121974246E-01
2R_19670638_SNP T C 0.0679 11 151 0.1253 1.1907142382336500E-01
2R_19670651_SNP A T 0.07362 12 151 0.1348 1.2962592855290822E-01
2R_19670667_SNP T G 0.2649 40 111 0.1128 1.0407933332462616E-01
2R_19670732_SNP C A 0.2727 42 112 0.2759 2.6165860589316392E-01
2R_19670737_SNP A G 0.1709 27 131 0.2887 2.7709293323620343E-01
2R_19670739_SNP T G 0.2745 42 111 0.5274 5.1729585680387546E-01
2R_19670748_SNP T C 0.2025 32 126 0.3454 3.3176598247849376E-01
2R_19670824_DEL T GCGGCCCCGTTTA 0.2549 39 114 0.8699 8.6673584715537033E-01
2R_19670842_SNP A T 0.07407 12 150 0.339 3.3336870220494663E-01
2R_19670855_SNP C T 0.0625 10 150 0.6374 6.3343094066400973E-01
2R_19670856_SNP G A 0.1296 21 141 0.2039 1.9708798547110984E-01
2R_19670857_SNP A G 0.0679 11 151 0.5484 5.4586973893859736E-01
2R_19670867_SNP A C 0.1491 24 137 0.6051 6.3391706141691617E-01
2R_19670868_SNP C G 0.1595 26 137 0.1683 1.7371320510383770E-01
2R_19670878_SNP T C 0.329 51 104 0.299 2.8765631379178580E-01
2R_19670891_SNP A G 0.1491 24 137 0.3166 3.1193586392458517E-01
2R_19670958_SNP C T 0.2453 39 120 0.569 5.6081761092975269E-01
2R_19670973_SNP G T 0.1646 26 132 0.2278 2.1565582620756618E-01
2R_19670993_SNP A G 0.09259 15 147 0.153 1.4681888447058955E-01
2R_19671015_SNP G A 0.195 31 128 0.3774 3.6571118763726818E-01
2R_19671023_SNP A G 0.09259 15 147 0.1564 1.5222536767968131E-01
2R_19671036_SNP T G 0.3871 60 95 0.7049 6.9919389536486898E-01
2R_19671107_SNP A G 0.3038 48 110 0.4998 4.8826698955619896E-01
2R_19671108_SNP C T 0.1203 19 139 0.3122 3.0230214125547639E-01
2R_19671111_SNP A G 0.1824 29 130 0.4353 4.2402498933095045E-01
2R_19671127_SNP A G 0.1313 21 139 0.5677 5.6074904797296188E-01
2R_19671178_SNP A G 0.08029 11 126 0.568 5.8094241822232817E-01
2R_19671186_SNP G T 0.08029 11 126 0.5855 6.0099269547486389E-01
2R_19671207_SNP A C 0.06832 11 150 0.3963 3.8929794687202490E-01
2R_19671274_SNP C T 0.05769 9 147 0.9949 9.9468495100725429E-01
2R_19671355_SNP A C 0.09202 15 148 0.1453 1.3995283868430886E-01
2R_19671442_SNP T C 0.1688 27 133 0.1609 1.5250619705070712E-01
2R_19671472_SNP C A 0.3882 59 93 0.6039 5.8993182303814040E-01
2R_19671483_SNP A T 0.4 62 93 0.2728 2.5525379066205478E-01
2R_19671485_SNP A G 0.4038 63 93 0.4924 4.7799146005365090E-01
2R_19671501_SNP T A 0.0875 14 146 0.525 5.1997568124855575E-01
2R_19671504_SNP C A 0.2089 33 125 0.2721 2.6237130509097450E-01
2R_19671514_SNP C A 0.4194 65 90 0.1106 1.0200663807783239E-01
2R_19671521_SNP A G 0.2025 32 126 0.2542 2.4463032430229426E-01
2R_19671525_SNP T A 0.09259 15 147 0.4633 4.5757477156483639E-01
2R_19671527_SNP A G 0.3052 47 107 0.1248 1.1501036318624169E-01
2R_19671583_SNP T C 0.3208 51 108 0.9073 9.1371743809272865E-01
2R_19671614_SNP A C 0.07547 12 147 0.3457 3.8116737652868071E-01
2R_19671701_SNP A G 0.07453 12 149 0.2773 3.1602219070053938E-01
2R_19671761_SNP C T 0.07051 11 145 0.522 5.5234851077750102E-01
2R_19671834_SNP A T 0.06211 10 151 0.5342 5.6880290987165183E-01
2R_19671862_SNP T C 0.2857 44 110 0.4638 4.9344773696437416E-01
2R_19671895_SNP A C 0.3205 50 106 0.7863 7.7983371132311952E-01
2R_19672025_SNP T A 0.4452 69 86 0.8094 8.0396347057576978E-01
2R_19672049_DEL A AGAAAATGGCCAAAAACACAGCCACA 0.4481 69 85 0.414 3.9799350005713441E-01
2R_19672123_SNP T G 0.2614 40 113 0.7556 7.4817197042268579E-01
2R_19672251_SNP G T 0.4103 64 92 0.1972 1.8625515266955583E-01
2R_19672369_SNP T C 0.1529 24 133 0.6945 6.8578365179914813E-01
2R_19672374_SNP C G 0.08025 13 149 0.1523 1.4726530932410276E-01
2R_19672384_SNP G T 0.07453 12 149 0.1314 1.2660771945271543E-01
2R_19672392_SNP T C 0.3121 49 108 0.1614 1.5487719006067624E-01
2R_19672642_SNP C T 0.1783 28 129 0.3287 3.1418985008557776E-01
2R_19672644_SNP A G 0.1772 28 130 0.3547 3.4407176579734788E-01
2R_19672663_DEL GGGAATTGCCCAG G 0.1469 21 122 0.1263 1.3429563956837376E-01
2R_19672705_SNP T A 0.1859 29 127 0.6153 6.0355125854156388E-01
2R_19672715_SNP A T 0.1592 25 132 0.1807 1.7027612474475440E-01
2R_19672738_SNP C T 0.465 73 84 0.2318 2.1777837336083494E-01
2R_19672779_SNP G A 0.1338 21 136 0.3529 3.4227570012950237E-01
2R_19672794_SNP T C 0.07273 12 153 0.9094 9.0873172311789951E-01
2R_19672843_SNP T A 0.07317 12 152 0.9097 9.0870327122351358E-01
2R_19672849_SNP G T 0.2152 34 124 0.07336 6.6050527278561366E-02
2R_19672860_SNP G C 0.4805 74 80 0.7236 7.1504401052754307E-01
2R_19672944_SNP A G 0.184 30 133 0.1857 1.7999244385692459E-01
2R_19672980_SNP A C 0.1529 24 133 0.7613 7.5413662402539927E-01
2R_19673033_SNP T C 0.05732 9 148 0.6018 5.9754773980455655E-01
2R_19673138_SNP A G 0.3548 55 100 0.4673 4.7061725837792345E-01
2R_19673143_SNP A T 0.09259 15 147 0.542 5.4513660646326723E-01
2R_19673272_SNP T A 0.2323 36 119 0.05903 5.5937882168461954E-02
2R_19673275_SNP G A 0.4323 67 88 0.1036 9.9564170548627207E-02
2R_19673278_SNP C T 0.1854 28 123 0.6873 6.8034107940444311E-01
2R_19673287_SNP T A 0.0559 9 152 0.3947 3.9210918458964339E-01
2R_19673303_SNP A G 0.451 69 84 0.3286 3.1837462873517985E-01
2R_19673308_SNP A G 0.4248 65 88 0.2324 2.2388783909456644E-01
2R_19673335_SNP A G 0.4204 66 91 0.5575 5.5270471069217963E-01
2R_19673336_SNP A G 0.3235 44 92 0.4325 4.0277209169562289E-01
2R_19673340_SNP T G 0.103 17 148 0.1432 1.4014652287137608E-01
2R_19673367_SNP G C 0.06061 10 155 0.1307 1.2781441199123855E-01
2R_19673372_SNP A C 0.1 16 144 0.4128 4.0604151635024577E-01
2R_19673384_SNP T C 0.2893 46 113 0.5042 4.9765391856117536E-01
2R_19673394_SNP T A 0.09756 16 148 0.1093 1.0570430507159101E-01
2R_19673421_DEL AT TAGA 0.08589 14 149 0.6479 6.4393831677188251E-01
2R_19673445_SNP G A 0.09259 15 147 0.1904 1.8488252113706072E-01
2R_19673471_SNP C G 0.1062 17 143 0.6271 6.2185681074981325E-01
2R_19673486_SNP A G 0.4636 70 81 0.9465 9.4452189545159659E-01
2R_19673558_SNP A G 0.1456 23 135 0.69 6.8309310862370753E-01
2R_19673570_SNP G A 0.1097 17 138 0.05322 4.5943938900826674E-02
2R_19673585_SNP G C 0.1491 24 137 0.8452 8.4407862706768078E-01
2R_19673603_SNP C G 0.1698 27 132 0.404 4.0323264853753571E-01
2R_19673621_SNP G T 0.1083 17 140 0.04863 4.2271476620016936E-02
2R_19673633_SNP A G 0.1538 24 132 0.8461 8.4226063235748305E-01
2R_19673650_SNP A G 0.07595 12 146 0.3827 3.7156817915233453E-01
2R_19673705_SNP A G 0.06875 11 149 0.7109 7.0629994059594914E-01
2R_19673711_SNP T G 0.38 57 93 0.7253 7.1678911182935146E-01
2R_19673738_SNP T C 0.2297 34 114 0.1819 1.6080849324857660E-01
2R_19673741_SNP A C 0.07006 11 146 0.2938 2.8305590477300668E-01
2R_19673743_SNP T C 0.05128 8 148 0.04023 3.3730172661878471E-02
2R_19674023_SNP A G 0.05521 9 154 0.2651 2.6135385736827221E-01
2R_19674038_SNP C A 0.1548 24 131 0.3876 3.7112589022137932E-01
2R_19674053_SNP T C 0.2675 42 115 0.7093 7.0507142440702841E-01
2R_19674055_SNP A C 0.1529 24 133 0.6636 6.6013252635347963E-01
2R_19674258_SNP A G 0.0679 11 151 0.7583 7.5551023806425066E-01
2R_19674291_SNP A G 0.1835 29 129 0.01168 9.6308922499049581E-03
2R_19674327_SNP G C 0.06875 11 149 0.984 9.8375110890876616E-01
2R_19674353_SNP A T 0.0679 11 151 0.6181 6.1249759957044070E-01
2R_19674358_SNP A G 0.0566 9 150 0.5416 5.3768809594693456E-01
2R_19674375_SNP G A 0.06667 11 154 0.8954 8.9462864143078602E-01
2R_19674425_SNP A G 0.0679 11 151 0.9829 9.8262765621036496E-01
2R_19674440_SNP A G 0.07273 12 153 0.0434 4.1824172539549877E-02
2R_19674446_DEL G GGTCAG 0.05521 9 154 0.2313 2.2928225464466490E-01
2R_19674485_SNP T C 0.06061 10 155 0.1477 1.4464553369135458E-01
2R_19674518_SNP G A 0.4013 61 91 0.556 5.4181829618160682E-01
2R_19674526_SNP G A 0.4605 70 82 0.1669 1.9360960808426919E-01
2R_19674574_SNP G C 0.07453 12 149 0.3642 3.5674264935630118E-01
2R_19674586_SNP G T 0.05405 8 140 0.3332 3.2014714333151539E-01
2R_19674636_SNP A C 0.3947 60 92 0.3119 2.9393786568503033E-01
2R_19674701_SNP A G 0.1709 27 131 0.683 6.7847639208566601E-01
2R_19674764_SNP A C 0.3506 54 100 0.6892 6.8079700865437576E-01
2R_19674773_DEL C TG 0.3548 55 100 0.5796 5.6931176719522703E-01
2R_19674834_DEL C TG 0.1656 25 126 0.1735 1.6094859764734881E-01
2R_19674926_SNP G A 0.4936 77 79 0.5137 5.0242624161285587E-01
2R_19675009_SNP T C 0.2138 34 125 0.5537 5.4538164727104910E-01
2R_19675055_SNP T A 0.2327 37 122 0.746 7.3977851693169128E-01
2R_19675065_SNP C G 0.07362 12 151 0.3498 3.4579184633948679E-01
2R_19675122_SNP A G 0.3396 54 105 0.1981 1.8825503956483614E-01
2R_19675205_SNP A T 0.05521 9 154 0.8197 8.1739323653181994E-01
2R_19675240_SNP C A 0.1083 17 140 0.706 6.9856170391952555E-01
2R_19675261_INS CGAC C 0.05 8 152 0.4324 4.6039555369639085E-01
2R_19675363_DEL ACGCAGACGCAGGCAG CT 0.3333 50 100 0.8295 8.2306186645551505E-01
2R_19675411_SNP A G 0.1313 21 139 0.7339 7.2948097446727811E-01
2R_19675463_SNP G A 0.4868 74 78 0.9409 9.3889043868348199E-01
2R_19675466_SNP G C 0.4872 76 80 0.9753 9.7476785916083930E-01
2R_19675470_SNP A G 0.4805 74 80 0.8836 8.8049508884962890E-01
2R_19675536_SNP C T 0.3782 59 97 0.7186 7.1312943018362096E-01
2R_19675538_SNP G C 0.1529 24 133 0.8086 8.0559960323777602E-01
2R_19675558_SNP A G 0.06832 11 150 0.1095 1.1315736606323690E-01
2R_19675596_SNP C A 0.08075 13 148 0.7504 7.5105557018047042E-01
2R_19675611_SNP G A 0.06211 10 151 0.1732 1.7731686290401405E-01
2R_19675628_SNP T A 0.1076 17 141 0.5563 5.4593626158914110E-01
2R_19675629_SNP A T 0.2848 43 108 0.6674 6.5576738479184193E-01
2R_19675631_DEL A AA 0.09677 15 140 0.4322 4.1788984237806370E-01
2R_19675707_SNP A C 0.09615 15 141 0.9365 9.3643192813274934E-01
2R_19675715_SNP T G 0.3608 57 101 0.9855 9.8506989710320014E-01
2R_19675722_DEL GCCCACAGCCGG G 0.183 28 125 0.6764 6.6891265972896874E-01
2R_19675799_SNP A G 0.07362 12 151 0.1694 1.6368715172026427E-01
2R_19675826_SNP A G 0.08537 14 150 0.5396 5.3678926749310807E-01
2R_19675839_SNP A C 0.08075 13 148 0.8072 8.0434454958108337E-01
2R_19675842_SNP C A 0.2975 47 111 0.5922 5.8217747074580650E-01
2R_19675925_SNP A G 0.08228 13 145 0.4927 4.8374718762283797E-01
2R_19675944_SNP G A 0.3907 59 92 0.234 2.1326323443398187E-01
2R_19675945_SNP C T 0.3987 61 92 0.2675 2.4900307307703951E-01
2R_19675951_SNP G A 0.3846 60 96 0.7531 7.4761588842950033E-01
2R_19675952_SNP A G 0.4026 62 92 0.2014 1.9076141003364855E-01
2R_19675959_SNP C T 0.09756 16 148 0.3975 3.9254235603801679E-01
2R_19675961_SNP C T 0.2579 41 118 0.6304 6.2432168456058412E-01
2R_19675962_SNP T G 0.2484 39 118 0.9373 9.3646014442833680E-01
2R_19675966_SNP T C 0.07547 12 147 0.5636 5.6035179030574067E-01
2R_19675990_SNP A G 0.4575 70 83 0.1619 1.5310162137984618E-01
2R_19675991_SNP A G 0.2188 35 125 0.615 6.0811297582817569E-01
2R_19675993_SNP T C 0.2125 34 126 0.5356 5.2741843897661400E-01
2R_19675997_SNP T A 0.2645 41 114 0.4788 4.7381722094179046E-01
2R_19676000_SNP A T 0.08642 14 148 0.4983 4.9278660129491048E-01
2R_19676001_SNP C A 0.1013 16 142 0.579 5.9483747547249854E-01
2R_19676013_SNP A C 0.3248 51 106 0.7141 7.1319006740229085E-01
2R_19676024_INS TT T 0.1458 21 123 0.02858 5.0528440842825886E-02
2R_19676025_INS AA A 0.09524 14 133 0.9237 9.2064049026925343E-01
2R_19676036_SNP C T 0.1366 22 139 0.9327 9.3147541916738119E-01
2R_19676040_SNP G A 0.1899 30 128 0.162 1.6645980466986743E-01
2R_19676046_SNP C T 0.1938 31 129 0.2521 2.4467192363313195E-01
2R_19676065_SNP T A 0.08125 13 147 0.2158 2.0847060468827339E-01
2R_19676101_SNP A G 0.1635 26 133 0.3907 3.8193655192825471E-01
2R_19676110_SNP G A 0.1718 28 135 0.2636 2.6028368620662035E-01
2R_19676113_SNP G A 0.2258 35 120 0.573 5.7527591408100731E-01
2R_19676133_SNP A G 0.1783 28 129 0.5462 5.3586661858723428E-01
2R_19676140_SNP C A 0.2 32 128 0.4551 4.4517811076849356E-01
2R_19676153_SNP T C 0.2 32 128 0.4551 4.4517811076849356E-01
2R_19676329_SNP A T 0.1282 20 136 0.4923 4.8497765634338241E-01
2R_19676351_SNP A G 0.3987 61 92 0.3552 3.4413083842173786E-01
2R_19676387_SNP A G 0.05488 9 155 0.8799 8.7864993285197079E-01
2R_19676396_SNP A T 0.1586 23 122 0.2935 2.6990538402577280E-01
2R_19676414_SNP T G 0.1195 19 140 0.5326 5.2862740571774236E-01
2R_19676462_SNP T G 0.06832 11 150 0.8308 8.2774186056365640E-01
2R_19676497_SNP T C 0.4702 71 80 0.8798 8.7448287491892462E-01
2R_19676509_INS C CAGC 0.4718 67 75 0.868 8.6802435197210948E-01
2R_19676522_SNP A G 0.075 12 148 0.4078 3.9995729726756502E-01
2R_19676629_SNP C G 0.323 52 109 0.5698 5.6274919583760208E-01
2R_19676631_SNP A G 0.1104 18 145 0.8224 8.2024119116586358E-01
2R_19676635_SNP A G 0.2147 35 128 0.5595 5.5500529030463897E-01
2R_19676709_SNP C A 0.5 77 77 0.1002 9.1962587167175425E-02
2R_19676805_INS GATAGC G 0.1688 27 133 0.4284 4.2166130790831813E-01
2R_19676850_SNP T C 0.05521 9 154 0.6413 6.4032247256892483E-01
2R_19676883_SNP C G 0.2956 47 112 0.3626 3.5458164932951985E-01
2R_19676908_SNP T A 0.05488 9 155 0.9813 9.8109472005986398E-01
2R_19676949_SNP A T 0.2342 37 121 0.4565 4.4570972808836185E-01
2R_19676976_SNP G A 0.09938 16 145 0.3246 3.1796702613840266E-01
2R_19677019_SNP G A 0.06061 10 155 0.8909 8.9005004223220829E-01
2R_19677092_SNP G A 0.2658 42 116 0.8235 8.2148445977149254E-01
2R_19677100_SNP T G 0.1043 17 146 0.2359 2.3219359405210549E-01
2R_19677102_SNP T C 0.2819 42 107 0.7643 7.5556081291604671E-01
2R_19677134_SNP T G 0.48 72 78 0.6514 6.4051828443176140E-01
2R_19677137_SNP G A 0.2327 37 122 0.4387 4.2973249006256597E-01
2R_19677142_SNP C G 0.4013 61 91 0.7647 7.5737597826839986E-01
2R_19677157_SNP T A 0.2037 33 129 0.7955 7.9224349195558241E-01
2R_19677163_SNP A G 0.06832 11 150 0.3639 3.5757943844298756E-01
2R_19677190_SNP A T 0.3057 48 109 0.6343 6.2881065732155172E-01
2R_19677212_DEL G GCAATATCTACCTTTATCGCTTG 0.1226 19 136 0.5288 5.1670204764960248E-01
2R_19677268_SNP A C 0.3791 58 95 0.4778 4.6675812899905700E-01
2R_19677287_INS ATTC G 0.1625 26 134 0.6298 6.2537550743636650E-01
2R_19677452_SNP T C 0.4161 62 87 0.9797 9.7944713048412768E-01
2R_19677468_SNP A T 0.2961 45 107 0.9589 9.5749922540699584E-01
2R_19677492_SNP T G 0.06289 10 149 0.2929 2.8369131068164044E-01
2R_19677494_SNP T A 0.1447 23 136 0.5428 5.3687529481343355E-01
2R_19677576_SNP T G 0.4675 72 82 0.8098 8.0459379879909165E-01
2R_19677648_SNP C T 0.1043 17 146 0.5585 5.5570959331376768E-01
2R_19677709_SNP A G 0.07006 11 146 0.6427 6.3729031937922964E-01
2R_19677732_SNP T C 0.2125 34 126 0.8361 8.3297380304164981E-01
2R_19677736_SNP G A 0.2075 33 126 0.781 7.7640134646774561E-01
2R_19678015_SNP A C 0.3791 58 95 0.04335 3.9873396260090281E-02
2R_19678021_SNP A C 0.06832 11 150 0.02995 3.1057218560553344E-02
2R_19678069_SNP G A 0.1765 27 126 0.006056 4.6411363849259155E-03
2R_19678073_DEL C GAAAATAAAATGT 0.1296 21 141 0.3282 3.2163923523763183E-01
2R_19678102_SNP A T 0.122 20 144 0.5268 5.2509083941599055E-01
2R_19678105_SNP A G 0.3613 56 99 0.5628 5.5824257886993944E-01
2R_19678124_SNP C G 0.4487 70 86 0.003669 2.8560337703846033E-03
2R_19678139_DEL A AGTTACTA 0.05455 9 156 0.6704 6.6799260772062730E-01
2R_19678148_SNP A T 0.2129 33 122 0.3056 2.8964769892416653E-01
2R_19678162_SNP C T 0.05455 9 156 0.8221 8.2073076307623660E-01
2R_19678180_DEL T TCAGCAGTTTT 0.07643 12 145 0.4489 4.8464572946508266E-01
2R_19678199_SNP T C 0.05488 9 155 0.6844 6.8212034043722081E-01
2R_19678200_SNP A C 0.1938 31 129 0.1157 1.1136717708931743E-01
2R_19678201_SNP C A 0.06135 10 153 0.371 3.6452368403233470E-01
2R_19678220_SNP G A 0.1635 26 133 0.8427 8.3965544369117673E-01
2R_19678233_SNP A C 0.1049 17 145 0.3046 2.9933646660497237E-01
2R_19678252_SNP G T 0.08696 14 147 0.6791 6.7506775639950500E-01
2R_19678259_SNP C G 0.4487 70 86 0.1257 1.1944669545228326E-01
2R_19678302_SNP T A 0.06289 10 149 0.6881 6.8154239010315298E-01
2R_19678404_SNP T G 0.2327 37 122 0.7873 7.8611944835390779E-01
2R_19678425_SNP T C 0.3974 62 94 0.7638 7.5829693076355331E-01
2R_19678452_SNP G A 0.07407 12 150 0.1394 1.3828322120200875E-01
2R_19678482_SNP T C 0.07547 12 147 0.9984 9.9838072818235923E-01
2R_19678530_SNP A G 0.2803 44 113 0.01998 1.7366394319458578E-02
2R_19678550_SNP A G 0.1772 28 130 0.006257 5.4793154469956733E-03
2R_19678578_SNP A G 0.1656 26 131 0.007402 6.1720592347333861E-03
2R_19678614_SNP A G 0.2895 44 108 0.2211 2.0232092190399797E-01
2R_19678674_SNP T C 0.4581 71 84 0.2413 2.2808218217995935E-01
2R_19678723_SNP C T 0.2051 32 124 0.1771 1.6543684707081241E-01
2R_19678730_SNP T C 0.2051 32 124 0.243 2.3163650773526923E-01
2R_19678763_SNP A G 0.1375 22 138 0.5019 4.9791613312142036E-01
2R_19678791_SNP G A 0.1582 25 133 0.1836 1.7452469610303389E-01
2R_19678873_SNP A C 0.1615 26 135 0.3787 3.7539380187971427E-01
2R_19678886_SNP A G 0.3775 57 94 0.02419 2.9097096945252924E-02
2R_19678887_SNP C T 0.3882 59 93 0.1216 1.1125075455298095E-01
2R_19678907_SNP A G 0.3553 54 98 0.4353 4.2285898387162957E-01
2R_19679171_SNP A G 0.09494 15 143 0.332 3.2056836326383265E-01
2R_19679268_INS GTTTTG G 0.08075 13 148 0.5593 5.5175028204944088E-01
2R_19679278_SNP T G 0.08642 14 148 0.5885 5.8259606303741862E-01
2R_19679399_SNP G C 0.2105 32 120 0.3304 3.1767240229455773E-01
2R_19679498_SNP G A 0.2893 46 113 0.2233 2.1541843371928227E-01
2R_19679499_SNP T C 0.1313 21 139 0.7193 7.1342131900570360E-01
2R_19679534_SNP A G 0.075 12 148 0.6779 6.7336197758118022E-01
2R_19679575_SNP T C 0.06211 10 151 0.09525 9.1882613948784719E-02
2R_19679663_SNP C A 0.05625 9 151 0.3491 3.3884469530782813E-01
2R_19679669_SNP T A 0.1613 25 130 0.0678 8.8954565241358141E-02
2R_19679687_SNP G T 0.05031 8 151 0.6212 6.1491206240954210E-01
2R_19679704_SNP T C 0.05063 8 150 0.6226 6.1522835802020859E-01
2R_19679736_SNP G C 0.05063 8 150 0.631 6.2384583203200206E-01
2R_19679834_SNP G A 0.1132 18 141 0.06187 5.7306862101987252E-02
2R_19679849_SNP T C 0.2368 36 116 0.2845 2.6444869151892225E-01
2R_19680053_SNP C T 0.1625 26 134 0.7766 7.7168958219509431E-01
2R_19680144_INS C GCATCCATCCA 0.3376 53 104 0.5875 5.7600286021255132E-01
2R_19680262_SNP A G 0.1456 23 135 0.5963 5.9135445591046842E-01
2R_19680279_SNP T C 0.1266 20 138 0.8217 8.1689697597067257E-01
2R_19680516_SNP C T 0.2662 41 113 0.391 3.7718712881465655E-01
2R_19680519_SNP T C 0.2662 41 113 0.6434 6.3586138536422210E-01
2R_19680525_SNP T C 0.2803 44 113 0.291 2.7717976759853380E-01
2R_19680527_SNP C T 0.4204 66 91 0.3696 3.5655584708296884E-01
2R_19680536_SNP T C 0.4177 66 92 0.3037 2.9328359266189985E-01
2R_19680540_SNP A G 0.09938 16 145 0.814 8.1173660836888706E-01
2R_19680549_SNP G A 0.3806 59 96 0.4514 4.4795763749482231E-01
2R_19680556_SNP A G 0.2581 40 115 0.2613 2.4604691971466908E-01
2R_19680563_SNP A G 0.09938 16 145 0.6549 6.5068348877946169E-01
2R_19680567_SNP A C 0.0566 9 150 0.2329 2.2271273977959172E-01
2R_19680589_SNP G A 0.1062 17 143 0.7744 7.7543426933640103E-01
2R_19680600_SNP G A 0.1304 21 140 0.8251 8.2277916959617847E-01
2R_19680626_SNP T A 0.1447 23 136 0.9616 9.6071583447147557E-01
2R_19680654_SNP C A 0.4403 70 89 0.6319 6.2698570018856925E-01
2R_19680666_SNP G A 0.09938 16 145 0.7754 7.7252360739459858E-01
2R_19680676_SNP T G 0.075 12 148 0.5345 5.2569792410445637E-01
2R_19680686_INS AATTTTTAAATGA A 0.1579 24 128 0.5357 5.2231196927778245E-01
2R_19680700_SNP C T 0.2102 33 124 0.1397 1.3125274357970795E-01
2R_19680837_SNP A G 0.2922 45 109 0.1262 1.1364139737381174E-01
2R_19680841_SNP G A 0.2866 45 112 0.1288 1.1753596958808332E-01
2R_19680881_SNP A C 0.3899 62 97 0.3115 2.9949237327415290E-01
2R_19681294_SNP G A 0.07547 12 147 0.1399 1.3132471890938002E-01
2R_19681319_SNP C G 0.08228 13 145 0.1441 1.3486294825348444E-01
2R_19681367_SNP T G 0.3439 54 103 0.3254 3.1146015579286646E-01
2R_19681408_SNP G A 0.05696 9 149 0.1877 1.7715247995394900E-01
2R_19681493_SNP C G 0.4897 71 74 0.4015 3.8694728079278873E-01
2R_19681530_SNP T A 0.05063 8 150 0.1818 1.7099385713248494E-01
2R_19681617_SNP T C 0.1795 28 128 0.1252 1.1629376747837128E-01
2R_19681624_SNP C G 0.4151 66 93 0.09823 9.3692646369207822E-02
2R_19681629_SNP G A 0.1111 18 144 0.4954 4.9231623381631906E-01
2R_19681663_SNP T G 0.1049 17 145 0.9478 9.4689694038382255E-01
2R_19681888_SNP A T 0.1037 17 147 0.1277 1.2376664740378640E-01
2R_19682053_SNP C T 0.2564 40 116 0.1542 1.4169685846994939E-01
2R_19682068_SNP T C 0.1553 25 136 0.2313 2.2280031052929727E-01
2R_19682096_SNP A C 0.3947 60 92 0.6828 6.7255126356333972E-01
2R_19682117_INS TGT T 0.14 21 129 0.7806 7.9351002144198590E-01
2R_19682144_SNP A G 0.4416 68 86 0.3214 3.0934297966843760E-01
2R_19682243_SNP C G 0.1613 25 130 0.9961 9.9600120741627418E-01
2R_19682264_SNP C A 0.2194 34 121 0.5666 5.5690069807514009E-01
2R_19682311_SNP A G 0.06135 10 153 0.8542 8.5242214276151895E-01
2R_19682312_SNP A G 0.06098 10 154 0.857 8.5573773780509710E-01
2R_19682350_SNP T C 0.142 23 139 0.6479 6.4405864506758292E-01
2R_19682578_SNP T A 0.2405 38 120 0.9193 9.1916070101967817E-01
2R_19682635_SNP A T 0.2611 41 116 0.4 3.9050581753359992E-01
2R_19682653_SNP T C 0.2821 44 112 0.764 7.7669648114568046E-01
2R_19682667_SNP T C 0.2468 38 116 0.6051 6.0465702024068557E-01
2R_19682670_SNP G T 0.2611 41 116 0.5653 5.6434902438055268E-01
2R_19682677_SNP G T 0.2215 35 123 0.823 8.2608778414663897E-01
2R_19682730_SNP A G 0.3019 48 111 0.5505 5.4522047047204780E-01
2R_19682775_SNP T A 0.08642 14 148 0.03617 3.4078271039422070E-02
2R_19682917_SNP A T 0.4076 64 93 0.4276 4.1989923195851553E-01
2R_19682920_SNP G T 0.06875 11 149 0.148 1.4102454119904317E-01
2R_19683033_SNP G T 0.3442 53 101 0.4651 4.5293397743849528E-01
2R_19683059_SNP G T 0.07453 12 149 0.2935 2.9786802812165403E-01
2R_19683066_SNP A C 0.2278 36 122 0.5798 5.7142172133771107E-01
2R_19683084_SNP C T 0.1384 22 137 0.1466 1.4131093710866527E-01
2R_19683282_SNP A G 0.3014 44 102 0.4595 4.4700673821633907E-01
2R_19683322_SNP A G 0.2581 40 115 0.7593 7.5523730635763375E-01
2R_19683326_SNP A T 0.2662 41 113 0.7673 7.6299622688177615E-01
2R_19683370_SNP C T 0.3867 58 92 0.3233 3.1444522561083221E-01
2R_19683371_SNP T A 0.3946 58 89 0.255 2.3872118915124851E-01
2R_19683406_SNP T C 0.2848 43 108 0.4051 3.8765216453523754E-01
2R_19683443_INS TTT T 0.4453 61 76 0.06706 5.3935276404634670E-02
2R_19683673_INS CT C 0.1419 22 133 0.01009 9.9890874359047817E-03
2R_19683955_INS GGG G 0.4575 70 83 0.501 4.8614561946139268E-01
2R_19683960_SNP T A 0.15 24 136 0.3665 3.6135297048056680E-01
2R_19683998_SNP C T 0.1 16 144 0.2698 2.6060603651853120E-01
2R_19684014_SNP A T 0.07143 11 143 0.2064 1.9061581076464285E-01
2R_19684048_SNP C A 0.1288 21 142 0.3467 3.4084998262294630E-01
2R_19684219_SNP G A 0.1366 22 139 0.161 1.5570341634472007E-01
2R_19684229_SNP C A 0.1159 19 145 0.5134 5.1163269060362082E-01
2R_19684257_SNP T C 0.118 19 142 0.6057 6.0195177839064962E-01
2R_19684272_SNP A C 0.283 45 114 0.5968 5.8912741191536122E-01
2R_19684412_INS CAATCGTATGCAC C 0.366 56 97 0.4341 4.2118517618370843E-01
2R_19684441_SNP A G 0.06707 11 153 0.4783 4.7363800157004510E-01
2R_19684537_SNP C G 0.1509 24 135 0.3903 3.8127104518100918E-01
2R_19684555_SNP T G 0.4204 66 91 0.6691 6.6053625867844967E-01
2R_19684578_SNP G C 0.4331 68 89 0.915 9.1263583197741815E-01
2R_19684649_SNP C A 0.05488 9 155 0.7785 7.7658684592713101E-01
2R_19684672_SNP G A 0.1677 27 134 0.6118 6.0679403039020507E-01
2R_19684704_SNP T C 0.1962 31 127 0.7444 7.3811868425864646E-01
2R_19684742_SNP G T 0.2453 39 120 0.7425 7.3934551241590640E-01
2R_19684743_SNP T A 0.4323 67 88 0.9464 9.4511015943956167E-01
2R_19684787_SNP A C 0.1988 32 129 0.4618 4.5576343271680797E-01
2R_19684799_SNP C T 0.1049 17 145 0.1997 1.9338301647856004E-01
2R_19684802_SNP T C 0.4967 76 77 0.6551 6.4623181182917211E-01
2R_19684834_SNP C T 0.0559 9 152 0.847 8.4433994908360477E-01
2R_19684835_SNP A T 0.1728 28 134 0.7138 7.1201028460373750E-01
2R_19684856_SNP A G 0.4575 70 83 0.5654 5.5938388389227889E-01
2R_19684865_SNP A G 0.1938 31 129 0.6311 6.2765651517149956E-01
2R_19684886_SNP A T 0.1625 26 134 0.692 6.8964543666236455E-01
2R_19684898_SNP T A 0.2658 42 116 0.2308 2.2863067720580477E-01
2R_19684914_SNP G C 0.1962 31 127 0.6093 6.0205298860796885E-01
2R_19684952_SNP G A 0.1429 23 138 0.5254 5.2054098428649009E-01
2R_19685094_SNP A C 0.1722 26 125 0.8392 8.3296518190489710E-01
2R_19685112_SNP G A 0.4679 73 83 0.4578 4.4757153853370246E-01
2R_19685121_SNP A G 0.1731 27 129 0.6676 6.5965158679890590E-01
2R_19685444_SNP T C 0.4552 61 73 0.4165 3.8985571740897651E-01
2R_19685573_INS T TT 0.4825 69 74 0.3615 3.7124274018257808E-01
2R_19685577_SNP C A 0.4706 72 81 0.4499 4.4376514048545634E-01
2R_19685723_SNP C T 0.1049 17 145 0.5395 5.3769711567396317E-01
2R_19685748_DEL A AT 0.075 12 148 0.8277 8.2578290186991876E-01
2R_19685770_SNP T C 0.2548 40 117 0.9656 9.6522740280615171E-01
2R_19685776_SNP G A 0.1019 16 141 0.6013 5.9216932029261404E-01
2R_19686009_SNP G T 0.09375 15 145 0.4887 4.8076547317311091E-01
2R_19686201_SNP C G 0.05488 9 155 0.7441 7.4251584978711183E-01
2R_19686244_SNP T C 0.4013 61 91 0.3973 3.8120703032485237E-01
2R_19686270_SNP A G 0.1392 22 136 0.5273 5.1850800072585657E-01
2R_19686461_DEL T TG 0.3061 45 102 0.803 8.0707729757499058E-01
2R_19686513_INS GCATAACGGTTGAG G 0.2715 41 110 0.5192 5.0245503497311339E-01
2R_19686543_SNP A T 0.09615 15 141 0.4485 4.3400267547332894E-01
2R_19686577_SNP A G 0.3571 55 99 0.9985 9.9846663565586091E-01
2R_19686626_SNP G C 0.3585 57 102 0.9993 9.9923620543369085E-01
2R_19686840_SNP A G 0.3041 45 103 0.454 4.3672610650692456E-01
2R_19686962_INS AT A 0.2229 35 122 0.7124 7.0847536728201232E-01
2R_19687073_SNP G A 0.08025 13 149 0.2242 2.1913708200874071E-01
2R_19687145_SNP G A 0.216 35 127 0.3434 3.3605952508122583E-01
2R_19687146_SNP A G 0.1242 20 141 0.4037 3.9447491741996599E-01
2R_19687153_SNP G A 0.3774 60 99 0.2153 2.0935215464146795E-01
2R_19687178_SNP A T 0.1346 21 135 0.9959 9.9579461273945857E-01
2R_19687186_SNP C A 0.06211 10 151 0.2261 2.1733603445226035E-01
2R_19687187_SNP A T 0.05521 9 154 0.6088 6.0548640586189850E-01
2R_19687188_SNP A G 0.3028 43 99 0.4293 4.0874192889027783E-01
2R_19687189_SNP G C 0.07407 12 150 0.7905 7.8807333193337015E-01
2R_19687191_DEL A ATTCCCATATATGGACTCC 0.07975 13 150 0.5094 5.0835542172533454E-01
2R_19687195_SNP C G 0.3056 44 100 0.3489 3.2795597535722232E-01
2R_19687196_SNP T C 0.1224 18 129 0.4278 4.0923662424632989E-01
2R_19687203_SNP C G 0.3239 46 96 0.3346 3.1070129041255867E-01
2R_19687207_SNP C T 0.3147 45 98 0.1925 1.7335956880653358E-01
2R_19687214_SNP G A 0.2911 46 112 0.2814 2.6885386064076122E-01
2R_19687232_SNP G A 0.4403 70 89 0.6983 6.9274314982656193E-01
2R_19687234_SNP G A 0.4581 71 84 0.5659 5.5576268732133682E-01
2R_19687249_SNP G C 0.2327 37 122 0.6338 6.2866067617663868E-01
2R_19687268_SNP T C 0.1104 17 137 0.3367 3.1982890956076659E-01
2R_19687345_SNP C T 0.1677 26 129 0.5944 5.8118934470675554E-01
2R_19687362_SNP C T 0.1056 17 144 0.9365 9.3551783596395233E-01
2R_19687363_SNP C T 0.1118 18 143 0.8982 8.9658528210350141E-01
2R_19687377_SNP T C 0.3613 56 99 0.8239 8.1958561153801668E-01
2R_19687387_SNP A T 0.1899 30 128 0.9088 9.0667162774645826E-01
2R_19687455_SNP T C 0.2658 42 116 0.8813 8.7819121365451047E-01
2R_19687575_SNP C A 0.3208 51 108 0.9415 9.4044119263348203E-01
2R_19687602_SNP T A 0.07975 13 150 0.9932 9.9310362583406830E-01
2R_19687636_SNP C G 0.1104 17 137 0.8919 8.8992590242403713E-01
2R_19687654_SNP G C 0.2482 35 106 0.7772 7.6940520075581631E-01
2R_19687656_SNP A C 0.3182 49 105 0.7696 7.6451208939166970E-01
2R_19687659_SNP G A 0.3072 47 106 0.9191 9.1692397834635431E-01
2R_19687660_SNP A T 0.07975 13 150 0.9867 9.8663532808591614E-01
2R_19687711_SNP G C 0.08696 14 147 0.8045 8.0194545595072919E-01
2R_19687738_SNP G T 0.1056 17 144 0.9952 9.9516491086776204E-01
2R_19687765_SNP A G 0.471 73 82 0.9674 9.6675208217377750E-01
2R_19687818_SNP A C 0.08537 14 150 0.7267 7.2382803962478182E-01
2R_19687850_SNP G C 0.08485 14 151 0.7259 7.2385968440787618E-01
2R_19687854_SNP C T 0.08485 14 151 0.7259 7.2385968440787618E-01
2R_19688035_SNP G C 0.4305 65 86 0.8013 7.9408069467562070E-01
2R_19688044_DEL G GTTAACAG 0.07407 12 150 0.8981 8.9661397605972470E-01
2R_19688067_SNP A T 0.07362 12 151 0.5081 5.0318198833572403E-01
2R_19688114_SNP A G 0.1636 27 138 0.08948 8.7052383242495202E-02
2R_19688126_SNP C A 0.07407 12 150 0.818 8.1512712218330230E-01
2R_19688188_SNP A C 0.1187 19 141 0.1403 1.3552088984849775E-01
2R_19688252_INS AC A 0.109 17 139 0.1204 1.1231927169702582E-01
2R_19688298_SNP C T 0.08125 13 147 0.0962 9.0364950132056365E-02
2R_19688333_SNP C T 0.08176 13 146 0.126 1.2153214138828150E-01
2R_19688368_SNP G A 0.1962 31 127 0.9442 9.4312835476206869E-01
2R_19688424_SNP G A 0.07975 13 150 0.7499 7.4674644793246459E-01
2R_19688449_INS ACTTAAGCCGA A 0.3094 43 96 0.5804 5.5853407701508706E-01
2R_19688551_SNP T A 0.1076 17 141 0.6157 6.0633785659864770E-01
2R_19688604_SNP T C 0.08025 13 149 0.8705 8.7025726785948898E-01
2R_19688619_SNP A G 0.1892 28 120 0.2051 2.3855889916995732E-01
2R_19688759_SNP A G 0.1056 17 144 0.7196 7.1536956303968435E-01
2R_19688817_SNP A C 0.06748 11 152 0.8207 8.1907220877884712E-01
2R_19688854_SNP G C 0.06135 10 153 0.7858 7.8384428721380295E-01
2R_19688951_SNP A G 0.06707 11 153 0.7273 7.2553940225414704E-01
2R_19689031_SNP A G 0.5 77 77 0.6627 6.5581810282828612E-01
2R_19689144_SNP A T 0.1728 28 134 0.4286 4.2472825329809161E-01
2R_19689158_INS CGCAAAA T 0.2625 42 118 0.5632 5.5467701888408572E-01
2R_19689169_SNP A C 0.08696 14 147 0.4173 4.1080119510629332E-01
2R_19689214_SNP C A 0.1333 20 130 0.6909 7.0347141107213607E-01
2R_19689233_SNP T A 0.075 12 148 0.3851 3.7492956011791390E-01
2R_19689346_SNP C T 0.3608 57 101 0.952 9.5106258570868252E-01
2R_19689350_SNP A G 0.4156 64 90 0.5945 5.8405684864616125E-01
2R_19689430_SNP A C 0.1069 17 142 0.2348 2.2686789558353460E-01
2R_19689437_SNP G T 0.3072 47 106 0.184 1.7355733442897847E-01
2R_19689444_SNP A G 0.2821 44 112 0.2828 2.7562807437129422E-01
2R_19689448_SNP C A 0.07975 13 150 0.9141 9.1293264587767964E-01
2R_19689481_SNP C G 0.08642 14 148 0.4344 4.2744737010906719E-01
2R_19689487_SNP A G 0.2037 33 129 0.7539 7.5144515700082026E-01
2R_19689563_SNP A G 0.07927 13 151 0.9448 9.4444167771288068E-01
2R_19689586_SNP T C 0.2595 41 117 0.2917 2.8236955950787812E-01
2R_19689623_SNP G A 0.1429 23 138 0.6288 6.2814214093303733E-01
2R_19689658_SNP A C 0.08075 13 148 0.5462 5.3883301421476437E-01
2R_19689659_SNP T C 0.1688 27 133 0.7357 7.3165719851931166E-01
2R_19689736_SNP T A 0.3145 50 109 0.5656 5.5963202449136840E-01
2R_19689817_DEL G CCGTTC 0.06369 10 147 0.6111 6.0215127218932574E-01
2R_19689825_INS GGAAGGTCTGAAGGCTGAAGG G 0.05769 9 147 0.2635 2.4935320290960139E-01
2R_19690055_SNP G A 0.09317 15 146 0.4187 4.0950786856227217E-01
2R_19690062_SNP T C 0.3789 61 100 0.5436 5.4135099734311265E-01
2R_19690076_SNP A G 0.3789 61 100 0.5309 5.2671780093073861E-01
2R_19690099_SNP A G 0.2919 47 114 0.8147 8.1241772608265106E-01
2R_19690152_SNP C G 0.2313 37 123 0.7134 7.1061803884718988E-01
2R_19690202_SNP T G 0.1625 26 134 0.8672 8.6638598494932006E-01
2R_19690204_SNP T C 0.2236 36 125 0.05926 5.7099414577082071E-02
2R_19690211_SNP G C 0.2313 37 123 0.785 7.8250929414723802E-01
2R_19690212_SNP G T 0.1592 25 132 0.4608 4.6092587114936323E-01
2R_19690219_SNP T G 0.06173 10 152 0.8066 8.0421906375233831E-01
2R_19690244_SNP G T 0.3885 61 96 0.9651 9.6412927386600988E-01
2R_19690246_SNP G C 0.2866 45 112 0.998 9.9793666123777314E-01
2R_19690329_SNP A C 0.08125 13 147 0.4113 4.0068341278208985E-01
2R_19690394_DEL A ATTTGGC 0.1169 18 136 0.02085 2.8102403607517697E-02
2R_19690403_SNP C A 0.4286 66 88 0.7728 7.6772428698405903E-01
2R_19690410_SNP C T 0.4395 69 88 0.8495 8.4687291502824902E-01
2R_19690426_SNP A C 0.09259 15 147 0.6676 6.6385273315057836E-01
2R_19690483_SNP G A 0.08125 13 147 0.0701 6.4281207575092633E-02
2R_19690514_SNP A T 0.2722 43 115 0.7689 7.6525300368395210E-01
2R_19690537_SNP A T 0.08642 14 148 0.6254 6.1955866199801313E-01
2R_19690553_SNP A G 0.0875 14 146 0.1994 1.9301049271663917E-01
2R_19690573_SNP T A 0.08696 14 147 0.6303 6.2352643204843805E-01
2R_19690579_SNP G C 0.08696 14 147 0.6303 6.2352643204843805E-01
2R_19690720_SNP C A 0.07927 13 151 0.6751 6.7312845532126409E-01
2R_19690842_INS GAACG G 0.1929 27 113 0.2342 2.0976650063816793E-01
2R_19690847_SNP A C 0.3224 49 103 0.2199 2.0663306290625727E-01
2R_19690911_MNP TCCACCTT AAGGTGGA 0.2516 39 116 0.6713 6.6177669301838737E-01
2R_19690932_SNP A G 0.3312 51 103 0.616 6.0468323906233989E-01
2R_19691120_INS AA A 0.1699 26 127 0.1354 1.2422931987868635E-01
2R_19691257_INS TTGGT T 0.2171 33 119 0.7219 7.1435475088008338E-01
2R_19691378_SNP A G 0.3478 56 105 0.5584 5.5153841822052962E-01
2R_19691461_SNP A G 0.3481 55 103 0.5908 5.8031559146717671E-01
2R_19691480_INS C CGAC 0.3446 51 97 0.9684 9.6847616177243223E-01
2R_19691521_SNP T G 0.07975 13 150 0.416 4.1048846797925265E-01
2R_19691815_SNP T C 0.3269 51 105 0.3538 3.4238089530015670E-01
2R_19691910_SNP A G 0.1098 18 146 0.8421 8.4109547432586840E-01
2R_19692018_SNP C T 0.3613 56 99 0.3593 3.4798893048198298E-01
2R_19692030_SNP C T 0.2956 47 112 0.3724 3.6434544912533240E-01
2R_19692035_SNP A C 0.2013 32 127 0.761 7.5641306189820567E-01
2R_19692041_SNP A T 0.2422 39 122 0.2615 2.5508200168510631E-01
2R_19692115_SNP A G 0.1321 21 138 0.1356 1.2822837441917734E-01
2R_19692154_SNP G C 0.2437 39 121 0.9657 9.6494173766307179E-01
2R_19692232_SNP C T 0.4241 67 91 0.8945 8.9206864063056623E-01
2R_19692240_SNP T C 0.3962 63 96 0.7873 7.8303244739581312E-01
2R_19692251_SNP T G 0.1111 18 144 0.6308 6.2498718809471976E-01
2R_19692274_SNP A G 0.1847 29 128 0.8095 8.0553638841390462E-01
2R_19692303_SNP A G 0.1132 18 141 0.3339 3.2602034651991607E-01
2R_19692312_SNP C T 0.2264 36 123 0.311 2.9928461662867734E-01
2R_19692322_SNP T C 0.2089 33 125 0.7734 7.6902277693744403E-01
2R_19692408_SNP T C 0.128 21 143 0.7194 7.1766864833008803E-01
2R_19692494_SNP G C 0.2756 43 113 0.2657 2.5217701046830354E-01
2R_19692500_SNP T C 0.4395 69 88 0.2258 2.1394447789723969E-01
2R_19692581_SNP A G 0.2405 38 120 0.2097 1.9974013834156690E-01
2R_19692593_SNP T G 0.4615 72 84 0.7573 7.5091251485896482E-01
2R_19692650_SNP G A 0.4722 68 76 0.6881 6.7102984038891389E-01
2R_19692689_SNP T C 0.4354 64 83 0.8892 8.8319263416062699E-01
2R_19692752_SNP A C 0.2129 33 122 0.1556 1.4983872432066969E-01
2R_19692808_SNP T A 0.2208 34 120 0.2531 2.4045541851111052E-01
2R_19692820_SNP C T 0.3289 50 102 0.3477 3.3242746683575852E-01
2R_19692821_SNP T C 0.2129 33 122 0.2227 2.1048079108610851E-01
2R_19692847_SNP C G 0.3161 49 106 0.3533 3.4153925714935829E-01
2R_19692849_SNP C A 0.3226 50 105 0.368 3.5655039751660178E-01
2R_19692881_SNP T C 0.1875 30 130 0.2467 2.3734414155983374E-01
2R_19692912_SNP G A 0.07407 12 150 0.4912 4.9003240700585304E-01
2R_19693046_SNP T C 0.4359 68 88 0.1118 1.0450105453835123E-01
2R_19693091_SNP G A 0.4267 64 86 0.3154 3.0039391031858254E-01
2R_19693106_SNP C G 0.3101 49 109 0.5184 5.3463361132459752E-01
2R_19693133_SNP G A 0.2453 39 120 0.9263 9.2555260863661393E-01
2R_19693139_SNP G C 0.06707 11 153 0.5997 5.9617383587554840E-01
2R_19693146_SNP C A 0.4901 74 77 0.2385 2.5570643384054459E-01
2R_19693196_SNP T C 0.2829 43 109 0.6775 6.8901934155761202E-01
2R_19693206_SNP A C 0.2857 44 110 0.8235 8.1943130209755988E-01
2R_19693337_SNP C T 0.3526 55 101 0.2085 2.0210199912297599E-01
2R_19693372_SNP C G 0.271 42 113 0.2958 2.8424497911093183E-01
2R_19693394_SNP G A 0.09146 15 149 0.7259 7.2417738142576427E-01
2R_19693405_SNP A G 0.1553 25 136 0.3052 2.9585024068214805E-01
2R_19693414_SNP T A 0.2075 33 126 0.342 3.3280017071576373E-01
2R_19693437_SNP T G 0.2704 43 116 0.3591 3.5385088034226209E-01
2R_19693444_SNP A T 0.1509 24 135 0.249 2.3820765087897533E-01
2R_19693477_SNP C T 0.3459 55 104 0.09738 9.1808410000581153E-02
2R_19693479_SNP C G 0.3481 55 103 0.1043 9.7834166513711240E-02
2R_19693486_SNP T C 0.3481 55 103 0.1043 9.7834166513711240E-02
2R_19693487_SNP T C 0.3459 55 104 0.09738 9.1808410000581153E-02
2R_19693495_SNP T C 0.3462 54 102 0.09039 8.4030863979872916E-02
2R_19693580_SNP G A 0.1739 28 133 0.7813 7.7884602071121944E-01
2R_19693617_SNP A G 0.3949 62 95 0.4921 4.8263990233787202E-01
2R_19693670_SNP T C 0.3846 60 96 0.5432 5.3290863700861890E-01
2R_19693681_SNP T A 0.4038 63 93 0.8393 8.3538078463718535E-01
2R_19693777_SNP G A 0.1227 20 143 0.5602 5.5481973990559985E-01
2R_19693930_DEL T TGTT 0.06667 10 140 0.6622 6.5105205407471856E-01
2R_19693978_SNP G A 0.1463 24 140 0.3805 3.7548562130752094E-01
2R_19694208_SNP T G 0.4843 77 82 0.1988 1.8958775806811290E-01
2R_19694288_SNP A G 0.4467 67 83 0.1722 1.6163335284069424E-01
2R_19694324_SNP T C 0.4557 72 86 0.09977 9.1342792042181653E-02
2R_19694642_SNP G A 0.1509 24 135 0.9339 9.3270045781773536E-01
2R_19694689_SNP G T 0.15 24 136 0.7138 7.1202565573085075E-01
2R_19694729_SNP T C 0.1572 25 134 0.9817 9.8137811342402415E-01
2R_19694741_SNP A C 0.1582 25 133 0.9402 9.3911128450282011E-01
2R_19694744_SNP T C 0.09938 16 145 0.6413 6.3671223766218821E-01
2R_19694795_SNP A G 0.2484 38 115 0.6636 6.5419113353906910E-01
2R_19694798_SNP T A 0.4351 67 87 0.6261 6.1714489708879516E-01
2R_19694849_SNP T C 0.2516 40 119 0.5438 5.3591166632980591E-01
2R_19694888_SNP C T 0.2658 42 116 0.5496 5.4470331401377314E-01
2R_19694930_SNP G C 0.2632 40 112 0.6067 5.9634333823383101E-01
2R_19694963_SNP C T 0.2675 42 115 0.776 7.7048597981837674E-01
2R_19694987_SNP G A 0.44 66 84 0.9005 8.9737669601538439E-01
2R_19695044_SNP C T 0.4967 76 77 0.6946 6.8908706408662224E-01
2R_19695281_SNP A G 0.1006 16 143 0.4841 4.7727268090078934E-01
2R_19695323_SNP A G 0.2531 41 121 0.3696 3.6450035604341235E-01
2R_19695380_SNP T C 0.09816 16 147 0.8257 8.2406546184103702E-01
2R_19695386_SNP T C 0.07407 12 150 0.2333 2.2779918168950530E-01
2R_19695389_SNP C G 0.25 40 120 0.3769 3.6883731508671336E-01
2R_19695398_SNP C T 0.3797 60 98 0.1863 1.8009923138727213E-01
2R_19695524_SNP A G 0.2323 36 119 0.2529 2.4184317291872570E-01
2R_19695686_SNP A G 0.2244 35 121 0.5394 5.3134098165965060E-01
2R_19695779_SNP A C 0.1742 27 128 0.242 2.3157732526822916E-01
2R_19695791_SNP T G 0.471 73 82 0.4441 4.3339010978102643E-01
2R_19695830_SNP C T 0.4747 75 83 0.4832 4.7246095791063569E-01
2R_19695959_SNP A G 0.2065 32 123 0.6349 6.2568263642897559E-01
2R_19695962_SNP A G 0.1908 29 123 0.4575 4.4253582890919974E-01
2R_19696085_SNP C G 0.2614 40 113 0.4717 4.5375491499859399E-01
2R_19696199_SNP T G 0.135 22 141 0.951 9.5031571882537114E-01
2R_19696205_SNP T G 0.183 28 125 0.3622 3.4824864942086675E-01
2R_19696241_SNP G T 0.1296 21 141 0.8496 8.4784275241675777E-01
2R_19696342_SNP A G 0.09434 15 144 0.8222 8.1951646333645478E-01
2R_19696375_SNP C A 0.4551 71 85 0.8857 8.8245588173961143E-01
2R_19696381_SNP C T 0.451 69 84 0.6814 6.7096525142896923E-01
2R_19696424_SNP T C 0.09877 16 146 0.5346 5.2847356831686410E-01
2R_19696458_SNP G C 0.3137 48 105 0.7633 7.5491419485420586E-01
2R_19696578_SNP A T 0.1104 18 145 0.6018 5.9897610385757794E-01
2R_19696582_SNP T A 0.1104 18 145 0.6329 6.2828796373717077E-01
2R_19696620_SNP G T 0.2548 40 117 0.6679 6.6055551232006482E-01
2R_19696621_SNP G T 0.2611 41 116 0.8984 8.9553499258568592E-01
2R_19696685_SNP A G 0.1226 19 136 0.1846 1.6902829724397472E-01
2R_19696691_SNP G T 0.1364 21 133 0.4622 4.4841195898945108E-01
2R_19696703_DEL A AGCCA 0.1169 18 136 0.5453 5.3922832667136400E-01
2R_19696831_SNP T A 0.4375 70 90 0.3615 3.5136425313310582E-01
2R_19696834_SNP A G 0.09938 16 145 0.6336 6.2884846789441529E-01
2R_19696844_SNP C A 0.2727 42 112 0.1167 1.0533382977722583E-01
2R_19696870_SNP A G 0.4313 69 91 0.4061 3.9660450657781787E-01
2R_19696918_SNP T C 0.3333 51 102 0.4138 4.0126963606793420E-01
2R_19696932_SNP G A 0.3506 54 100 0.2354 2.2513795261663305E-01
2R_19696935_SNP A T 0.3221 48 101 0.4834 4.7103777231224564E-01
2R_19696938_SNP C T 0.3529 54 99 0.3184 3.0526871069829831E-01
2R_19696949_SNP A G 0.3464 53 100 0.3613 3.4653852589159828E-01
2R_19696989_SNP C T 0.1384 22 137 0.6039 5.9659052723388883E-01
2R_19697067_SNP G A 0.3961 61 93 0.6033 5.9143382640607411E-01
2R_19697187_SNP T G 0.1049 17 145 0.6189 6.1303533694946100E-01
2R_19697307_SNP A G 0.4717 75 84 0.788 7.8389457862750400E-01
2R_19697538_SNP C T 0.3121 49 108 0.9206 9.1838523843331610E-01
2R_19697550_SNP G A 0.3141 49 107 0.9953 9.9513702584657471E-01
2R_19697551_SNP T C 0.1083 17 140 0.3276 3.1972026536258125E-01
2R_19697616_SNP C G 0.3165 50 108 0.8475 8.4347802594002541E-01
2R_19697676_SNP G A 0.4872 76 80 0.6493 6.4348312470253188E-01
2R_19697724_SNP T C 0.1146 18 139 0.2675 2.6091468627413972E-01
2R_19697901_SNP T C 0.481 76 82 0.5006 4.9052457660174675E-01
2R_19698069_SNP C T 0.07975 13 150 0.4562 4.5020013484773713E-01
2R_19698114_SNP T C 0.1026 16 140 0.5251 5.2753950427234142E-01
2R_19698162_SNP G A 0.1529 24 133 0.5673 5.6232361766201566E-01
2R_19698172_SNP A T 0.05696 9 149 0.9087 9.0688092722633962E-01
2R_19698189_SNP T C 0.07927 13 151 0.6154 6.1198266102340027E-01
2R_19698229_SNP T G 0.0566 9 150 0.8402 8.3762483940981036E-01
2R_19698246_SNP C T 0.1772 28 130 0.9078 9.0627524875369947E-01
2R_19698249_SNP T C 0.1731 27 129 0.7151 7.1045858496977821E-01
2R_19698264_SNP T C 0.2675 42 115 0.5627 5.5515602802172770E-01
2R_19698558_SNP T C 0.4221 65 89 0.8901 8.8607764601942129E-01
2R_19698663_SNP A G 0.1083 17 140 0.5977 5.8916528285815639E-01
2R_19698738_SNP C T 0.1062 17 143 0.6507 6.4614622180510883E-01
2R_19698789_SNP T C 0.1 16 144 0.6612 6.5590658407749336E-01
2R_19698798_SNP A G 0.449 66 81 0.2396 2.2325869769340445E-01
2R_19698883_SNP A T 0.2866 45 112 0.2381 2.3038510882462704E-01
2R_19698912_SNP T A 0.1049 17 145 0.594 5.8995380544821363E-01
2R_19699427_SNP T C 0.1049 17 145 0.5947 5.9065049253726509E-01
2R_19699630_DEL C CAA 0.08228 13 145 0.7628 7.5824802781060985E-01
2R_19699684_SNP T C 0.1049 17 145 0.5802 5.7659590417413520E-01
2R_19699869_SNP C A 0.07362 12 151 0.6656 6.6154233542956553E-01
2R_19700182_SNP G A 0.1899 30 128 0.855 8.5097988597454033E-01
2R_19700183_SNP G A 0.1859 29 127 0.9321 9.2976838461677114E-01
2R_19700251_SNP T G 0.09317 15 146 0.6535 6.4929108352098119E-01
2R_19700309_SNP G A 0.09146 15 149 0.4516 4.4678703864175051E-01
2R_19700425_SNP G A 0.1026 16 140 0.6832 6.7492124409315690E-01
2R_19700426_SNP A G 0.08497 13 140 0.9999 9.9988553876341923E-01
2R_19700627_SNP G C 0.1366 22 139 0.4932 4.8704648941548601E-01
2R_19700648_SNP A C 0.2692 42 114 0.5185 5.0470390138942611E-01
2R_19700744_SNP G A 0.1366 22 139 0.5728 5.6732561645232082E-01
2R_19700765_SNP T G 0.1139 18 140 0.3537 3.4065635256251614E-01
2R_19700777_SNP A C 0.1258 20 139 0.4557 4.4688242239258424E-01
2R_19700800_SNP A G 0.05521 9 154 0.6898 6.8618130293809720E-01
2R_19700957_SNP C T 0.1437 23 137 0.6383 6.3106092283880999E-01
2R_19701002_SNP G A 0.4873 77 81 0.898 8.9592030376705134E-01
2R_19701032_SNP T C 0.4459 70 87 0.2215 2.1152052986305436E-01
2R_19701034_SNP G A 0.4487 70 86 0.24 2.2887006437945323E-01
2R_19701057_SNP G T 0.07927 13 151 0.2314 2.2643225069762718E-01
2R_19701184_SNP T C 0.1582 25 133 0.4478 4.4302212265643193E-01
2R_19701186_SNP G A 0.2264 36 123 0.8651 8.6305169129424986E-01
2R_19701487_DEL C CC 0.3264 47 97 0.8289 8.2037783868855063E-01
2R_19701527_SNP C T 0.05488 9 155 0.624 6.2034584473510446E-01
2R_19701598_SNP A G 0.1491 24 137 0.9371 9.3646707057946477E-01
2R_19701605_SNP C A 0.3133 47 103 0.4369 4.3818739834514797E-01
2R_19701681_SNP T C 0.3158 48 104 0.6977 6.9009686172310780E-01
2R_19701683_SNP G A 0.09877 16 146 0.3647 3.5761251707292074E-01
2R_19701699_SNP A G 0.2013 32 127 0.1709 1.6310383684558682E-01
2R_19701737_SNP T C 0.1083 17 140 0.9863 9.8606763025319910E-01
2R_19701741_SNP T G 0.1572 25 134 0.5101 5.0489153565253786E-01
2R_19701775_SNP A G 0.4295 67 89 0.2071 1.9717893781166151E-01
2R_19701782_SNP A C 0.1667 26 130 0.283 2.7210706557537134E-01
2R_19701785_SNP T A 0.1615 26 135 0.2438 2.3492852771419870E-01
2R_19701788_SNP T C 0.1258 20 139 0.9072 9.0570563748018684E-01
2R_19701797_SNP C T 0.3268 50 103 0.4266 4.1426423475481122E-01
2R_19701826_SNP G C 0.06748 11 152 0.03112 2.8854029655992323E-02
2R_19701854_SNP A G 0.1688 27 133 0.6692 6.6728228479291984E-01
2R_19701923_SNP A G 0.4522 71 86 0.5172 5.3308811334686645E-01
2R_19701944_SNP G T 0.3396 54 105 0.9945 9.9438454365575812E-01
2R_19701968_SNP A G 0.1126 17 134 0.3726 3.5314756980534423E-01
2R_19701983_SNP G A 0.4403 70 89 0.8176 8.1416465477514477E-01
2R_19701986_SNP T G 0.07006 11 146 0.5345 5.2737115622467734E-01
2R_19702028_SNP G A 0.4395 69 88 0.3986 3.8924538956080978E-01
2R_19702034_SNP G T 0.4359 68 88 0.4911 4.8050897240761503E-01
2R_19702055_SNP T G 0.4268 67 90 0.413 4.0348821340651575E-01
2R_19702107_SNP C G 0.2215 35 123 0.6745 6.7008191664645067E-01
2R_19702111_SNP A G 0.3861 61 97 0.3313 3.2177612324930926E-01
2R_19702185_SNP G A 0.2564 40 116 0.8649 8.6217727448776416E-01
2R_19702201_SNP G T 0.2308 36 120 0.9922 9.9203110803577577E-01
2R_19702281_SNP C G 0.478 76 83 0.919 9.1743902818583123E-01
2R_19702293_SNP G C 0.478 76 83 0.8709 8.6828175118113193E-01
2R_19702300_INS TTGTAT T 0.4902 75 78 0.6079 6.2287169002054543E-01
2R_19702309_SNP T C 0.478 76 83 0.5974 6.1617810891028735E-01
2R_19702358_SNP T C 0.1656 27 136 0.7055 7.0280839515856885E-01
2R_19702396_SNP T C 0.2115 33 123 0.9194 9.1777084693544508E-01
2R_19702399_SNP A T 0.06098 10 154 0.512 5.0756342147252653E-01
2R_19702555_SNP T G 0.2025 32 126 0.9359 9.3524867319463900E-01
2R_19702628_SNP A G 0.1056 17 144 0.5307 5.2311104103822093E-01
2R_19702629_SNP C G 0.1111 18 144 0.4965 4.9099536716329051E-01
2R_19702731_SNP A G 0.1491 24 137 0.3833 3.9214986646724348E-01
2R_19702811_SNP A G 0.2579 41 118 0.7443 7.3833708202877335E-01
2R_19702881_SNP A C 0.07273 12 153 0.5616 5.5859560466186786E-01
2R_19702944_INS AA A 0.4645 72 83 0.8491 8.4370144179449924E-01
2R_19702953_SNP T A 0.4843 77 82 0.7483 7.4252227116487191E-01
2R_19702955_SNP C T 0.481 76 82 0.7461 7.3942637082357665E-01
2R_19702983_SNP C T 0.07362 12 151 0.08284 7.8706066781481662E-02
2R_19702992_SNP A C 0.2893 46 113 0.7584 7.5321071287210972E-01
2R_19703076_SNP C G 0.07273 12 153 0.5616 5.5859560466186786E-01
2R_19703091_SNP C T 0.07879 13 152 0.6724 6.6999433976748513E-01
2R_19703189_SNP G A 0.4304 68 90 0.09546 9.2856814518192610E-02
2R_19703286_SNP A G 0.2112 34 127 0.9871 9.8690763057236619E-01
2R_19703393_SNP A G 0.359 56 100 0.8649 8.6193836211232400E-01
2R_19703591_SNP T C 0.06098 10 154 0.3413 3.3632223363371316E-01
2R_19703678_SNP T C 0.07273 12 153 0.2644 2.6071894518174554E-01
2R_19703697_SNP G A 0.06098 10 154 0.3484 3.4509803459406829E-01
2R_19703808_SNP T C 0.06832 11 150 0.8236 8.2032395284224580E-01
2R_19703835_SNP T C 0.4713 74 83 0.006512 5.0993551557414292E-03
2R_19703856_SNP A T 0.3789 61 100 0.3376 3.2911432919012351E-01
2R_19703885_SNP C T 0.4204 66 91 0.1048 9.5674648615327595E-02
2R_19703934_SNP C T 0.3836 61 98 0.2486 2.3794959762189660E-01
2R_19703974_SNP T G 0.2611 41 116 0.829 8.2408057721916328E-01
2R_19704034_SNP A C 0.06707 11 153 0.08787 8.4506676902188271E-02
2R_19704074_SNP G C 0.2848 45 113 0.2244 2.1524051226957019E-01
2R_19704077_SNP A C 0.2911 46 112 0.2896 2.8326095705010435E-01
2R_19704084_SNP A C 0.2075 33 126 0.916 9.1403047455977160E-01
2R_19704087_SNP T C 0.1923 30 126 0.7587 7.5135478439206971E-01
2R_19704136_SNP G A 0.216 35 127 0.7998 7.9821294286287214E-01
2R_19704222_SNP G A 0.09146 15 149 0.3358 3.3076235067708082E-01
2R_19704407_SNP A C 0.4581 71 84 0.8434 8.4106673689490252E-01
2R_19704410_SNP C G 0.4935 76 78 0.771 7.6395862468401432E-01
2R_19704426_SNP A G 0.2452 38 117 0.829 8.2315518118285469E-01
2R_19704463_SNP G C 0.2105 32 120 0.4381 4.2229884970829235E-01
2R_19704491_SNP C T 0.4026 62 92 0.5723 5.6160997072820140E-01
2R_19704618_SNP A G 0.06135 10 153 0.8244 8.2206530601703132E-01
2R_19704628_SNP G A 0.2767 44 115 0.1162 1.1031613032012066E-01
2R_19704739_SNP A T 0.2166 34 123 0.3009 2.8647596806041697E-01
2R_19704819_SNP G C 0.1484 23 132 0.3332 3.2459392916058827E-01
2R_19704903_SNP T G 0.05 8 152 0.8142 8.1249893158010389E-01
2R_19704913_SNP C A 0.07595 12 146 0.5181 5.1764163164259036E-01
2R_19704963_SNP G T 0.3376 53 104 0.6766 6.7094239131471056E-01
2R_19705126_SNP G T 0.3097 48 107 0.4014 3.8699426145194338E-01
2R_19705140_SNP A G 0.06098 10 154 0.4622 4.5744042744846780E-01
2R_19705189_SNP T A 0.2293 36 121 0.9993 9.9930146373460060E-01
2R_19705198_SNP T G 0.3624 54 95 0.3662 3.7703266211926956E-01
2R_19705216_SNP G A 0.4079 62 90 0.7109 7.0172376039389905E-01
2R_19705217_SNP T C 0.4314 66 87 0.6301 6.1948844260098634E-01
2R_19705241_SNP A C 0.4437 67 84 0.9185 9.1573696931167203E-01
2R_19705272_SNP T G 0.1835 29 129 0.7386 7.3225508040466369E-01
2R_19705286_SNP G T 0.3987 61 92 0.5702 5.5878464206204836E-01
2R_19705292_SNP A C 0.1699 26 127 0.238 2.2293941672095652E-01
2R_19705295_SNP T A 0.4129 64 91 0.781 7.7379895173178159E-01
2R_19705360_SNP A C 0.05455 9 156 0.6151 6.1242189712141060E-01
2R_19705384_SNP A G 0.1173 19 143 0.5089 5.0365006665179912E-01
2R_19705386_SNP T C 0.1006 16 143 0.2206 2.1396338633175815E-01
2R_19705411_SNP C T 0.1 16 144 0.218 2.0833209839607514E-01
2R_19705420_SNP C G 0.4968 78 79 0.02195 1.9535519682773578E-02
2R_19705518_SNP A G 0.06098 10 154 0.8776 8.7679933877611238E-01
2R_19705604_SNP A G 0.2848 45 113 0.9135 9.1202070971763027E-01
2R_19705618_SNP T C 0.3185 50 107 0.5564 5.4799874214875621E-01
2R_19705652_SNP T C 0.1875 30 130 0.9864 9.8616463241735397E-01
2R_19705687_SNP C T 0.3067 46 104 0.7615 7.5365011486225064E-01
2R_19705782_SNP C G 0.2323 36 119 0.7358 7.2995004517233975E-01
2R_19705805_SNP A C 0.4805 74 80 0.172 1.6920024170694992E-01
2R_19706079_SNP G T 0.2422 39 122 0.6345 6.3003346156663431E-01
2R_19706086_SNP A C 0.3 48 112 0.8848 8.8226262765023344E-01
2R_19706093_SNP T C 0.3567 56 101 0.6963 6.8934163537145077E-01
2R_19706100_SNP G A 0.2422 39 122 0.9792 9.7898527467495056E-01
2R_19706107_SNP A C 0.3243 48 100 0.8031 8.3446723451808913E-01
2R_19706128_SNP A T 0.1402 23 141 0.3784 3.7639468375276319E-01
2R_19706141_SNP T C 0.2547 41 120 0.7575 7.5295931466799182E-01
2R_19706142_SNP A G 0.1076 17 141 0.5392 5.3277853780032669E-01
2R_19706144_SNP C T 0.2422 39 122 0.8095 8.0692400859234414E-01
2R_19706160_SNP A T 0.2375 38 122 0.974 9.7356818661954703E-01
2R_19706221_SNP T C 0.2284 37 125 0.7733 7.6965202506649688E-01
2R_19706223_SNP A G 0.1062 17 143 0.7518 7.4744088031583389E-01
2R_19706227_SNP T C 0.4167 65 91 0.5262 5.1606002928307015E-01
2R_19706232_DEL A AA 0.06173 10 152 0.923 9.2206292267521572E-01
2R_19706235_SNP T C 0.2284 37 125 0.7835 7.8024707336561350E-01
2R_19706250_SNP G T 0.2075 33 126 0.6997 6.9442765878558665E-01
2R_19706254_INS GC G 0.2201 35 124 0.7197 7.1525277190285685E-01
2R_19706270_SNP A T 0.1635 26 133 0.2626 2.5233395742901010E-01
2R_19706279_SNP G T 0.3727 60 101 0.8658 8.6478891236091526E-01
2R_19706280_SNP G A 0.378 62 102 0.6572 6.5386838470621611E-01
2R_19706293_SNP A C 0.3742 61 102 0.7154 7.1224599150947987E-01
2R_19706310_SNP C T 0.09317 15 146 0.6006 5.9632408142849513E-01
2R_19706312_DEL A AA 0.2422 39 122 0.6357 6.3334342064936933E-01
2R_19706319_SNP A T 0.2857 40 100 0.7708 7.6752382073033620E-01
2R_19706335_DEL GCC TATG 0.103 17 148 0.5132 5.1000184771289980E-01
2R_19706335_SNP T C 0.4748 66 73 0.8877 8.8330681641872055E-01
2R_19706387_SNP G A 0.414 65 92 0.2452 2.3407357701319209E-01
2R_19706413_SNP A C 0.07453 12 149 0.8442 8.4201673527361109E-01
2R_19706427_SNP A T 0.09375 15 145 0.4222 4.2533620806679273E-01
2R_19706428_SNP A G 0.08917 14 143 0.5258 5.2553543992808849E-01
2R_19706441_SNP G A 0.08054 12 137 0.8127 8.0706878393885828E-01
2R_19706495_INS AA A 0.255 38 111 0.4975 4.8137080536567922E-01
2R_19706514_SNP G C 0.1914 31 131 0.9412 9.4027138730345405E-01
2R_19706522_SNP T C 0.1139 18 140 0.5725 5.6446969129239033E-01
2R_19706613_SNP G C 0.3247 50 104 0.7981 7.9264072035665034E-01
2R_19706698_DEL A ATA 0.1812 27 122 0.8502 8.4321686293967402E-01
2R_19706792_SNP A T 0.323 52 109 0.7137 7.1003595710708955E-01
2R_19706838_SNP C T 0.2484 40 121 0.1837 1.7852270995639696E-01
2R_19706865_SNP T C 0.1837 27 120 0.9362 9.4086050966467127E-01
2R_19706870_SNP C T 0.1538 22 121 0.515 5.0142020026370848E-01
2R_19706887_SNP T C 0.2516 40 119 0.9868 9.8659962545348101E-01
2R_19707007_SNP T G 0.3791 58 95 0.4261 4.1715416422144158E-01
2R_19707123_SNP T C 0.1761 28 131 0.8265 8.2345143886062333E-01
2R_19707133_SNP A G 0.1733 26 124 0.3204 3.0473909131024879E-01
2R_19707249_SNP G A 0.3481 55 103 0.1266 1.2001499891340917E-01
2R_19707256_SNP C T 0.4403 70 89 0.242 2.3313708393298260E-01
2R_19707285_DEL C CCAATCGC 0.1538 24 132 0.4223 4.0950477637009053E-01
2R_19707332_DEL CTC C 0.3846 60 96 0.3988 3.8840221198632385E-01
2R_19707438_SNP T A 0.225 36 124 0.6859 6.7996372456678844E-01
2R_19707441_SNP A T 0.225 36 124 0.6859 6.7996372456678844E-01
2R_19707472_SNP G A 0.2532 40 118 0.8677 8.6520180295387028E-01
2R_19707489_SNP G A 0.06135 10 153 0.7106 7.0681932173106232E-01
2R_19707505_SNP T A 0.302 45 104 0.4376 4.2160139627203164E-01
2R_19707509_SNP T G 0.2917 42 102 0.8518 8.4350441095186124E-01
2R_19707528_SNP T A 0.0679 11 151 0.9376 9.3667277658038828E-01
2R_19707541_SNP T A 0.2201 35 124 0.7984 7.9345025204795416E-01
2R_19707644_SNP G T 0.2215 35 123 0.9245 9.2290828072862008E-01
2R_19707765_SNP T C 0.3624 54 95 0.6691 6.5945531502367716E-01
2R_19707797_SNP A T 0.1472 24 139 0.9366 9.3618408440595469E-01
2R_19707803_DEL T TTTTCACT 0.2368 36 116 0.8565 8.5099632233072275E-01
2R_19707832_SNP T C 0.06173 10 152 0.7074 7.0388205698574491E-01
2R_19707848_SNP A G 0.2532 39 115 0.528 5.1805499830632229E-01
2R_19707950_DEL C CTTAAC 0.0559 9 152 0.4943 4.8752689348685563E-01
2R_19708051_SNP A C 0.08642 14 148 0.6022 5.9617749924358110E-01
2R_19708082_SNP A G 0.2857 46 115 0.3309 3.2132422551824513E-01
2R_19708091_INS GG G 0.2628 41 115 0.1308 1.2317015661040898E-01
2R_19708092_DEL A AAAACCCTATAGC 0.3718 58 98 0.3274 3.1341809439591906E-01
2R_19708111_SNP C T 0.2812 45 115 0.3741 3.6392797105320196E-01
2R_19708139_DEL A ATATAT 0.2469 40 122 0.3272 3.2138290740317632E-01
2R_19708215_SNP A G 0.2756 43 113 0.8072 8.0229915042815780E-01
2R_19708244_SNP T C 0.1553 25 136 0.5757 5.7097876640070777E-01
2R_19708246_SNP G C 0.1572 25 134 0.7075 7.0305877799240779E-01
2R_19708455_SNP A G 0.3462 54 102 0.4694 4.6335036663738216E-01
2R_19708494_SNP G A 0.3459 55 104 0.4406 4.3261345235165849E-01
2R_19708514_SNP A G 0.1111 18 144 0.2503 2.4291797724962605E-01
2R_19708600_SNP G A 0.1187 19 141 0.9362 9.3523784761947049E-01
2R_19708623_SNP T C 0.3671 58 100 0.9447 9.4354011417273354E-01
2R_19708647_SNP T A 0.3464 53 100 0.7304 7.4951478906670332E-01
2R_19708657_SNP C A 0.06918 11 148 0.797 7.9356600233139996E-01
2R_19708822_SNP C G 0.3459 55 104 0.6524 6.4685789440419050E-01
2R_19708823_SNP T C 0.1883 29 125 0.2986 2.8331890295939299E-01
2R_19708910_SNP G A 0.4194 65 90 0.7159 7.1080458006143343E-01
2R_19708993_SNP A T 0.2372 37 119 0.2902 2.8041652117547744E-01
2R_19708998_SNP A G 0.4459 70 87 0.4169 4.0774915604362028E-01
2R_19709064_DEL C CCAAGCAGC 0.4571 64 76 0.3892 3.6545373285906335E-01
2R_19709111_SNP A C 0.2405 38 120 0.2853 2.7458632654378323E-01
2R_19709120_SNP C G 0.4323 67 88 0.5083 4.9446543781811680E-01
2R_19709199_SNP T C 0.05 8 152 0.9609 9.6011312512349245E-01
2R_19709267_SNP A G 0.06173 10 152 0.2202 2.1418916331780524E-01
2R_19709324_SNP C T 0.09375 15 145 0.2212 2.1402019251243831E-01
2R_19709329_SNP A G 0.09938 16 145 0.1917 1.8591915584110208E-01
2R_19709340_SNP T G 0.3014 44 102 0.5714 5.5900217390421547E-01
2R_19709344_SNP A G 0.2671 39 107 0.4231 4.0491796074358444E-01
2R_19709347_SNP G A 0.1533 23 127 0.7809 7.7582464078629965E-01
2R_19709348_SNP C T 0.1507 22 124 0.8381 8.3214831713529125E-01
2R_19709363_SNP T C 0.2848 45 113 0.4697 4.6190430341955491E-01
2R_19709379_SNP A G 0.4103 64 92 0.5775 5.6789179781864252E-01
2R_19709413_SNP G T 0.4013 63 94 0.2784 2.8118273199878652E-01
2R_19709420_SNP T G 0.4103 64 92 0.7998 7.9946724306914252E-01
2R_19709425_SNP C A 0.4065 63 92 0.8232 8.2244080385275142E-01
2R_19709438_SNP T C 0.142 23 139 0.9816 9.8131892991154668E-01
2R_19709451_SNP G A 0.4522 71 86 0.2469 2.3325127912265631E-01
2R_19709480_INS CTCAGTATTTATACCCGAATTC C 0.2786 39 101 0.7442 7.3778505711115994E-01
2R_19709490_SNP A G 0.4494 71 87 0.6672 6.6253115903791737E-01
2R_19709642_INS CTT C 0.2 27 108 0.2304 2.5372996413153082E-01
2R_19709643_SNP C T 0.2576 34 98 0.3438 3.6605931044710904E-01
2R_19709645_INS C CTCC 0.3007 43 100 0.706 7.2456112671404593E-01
2R_19709743_SNP C G 0.2893 46 113 0.3856 3.8071935201016693E-01
2R_19709933_SNP A T 0.07006 11 146 0.6727 6.6665520713918069E-01
2R_19710011_SNP A T 0.3032 47 108 0.2078 1.9618626528615379E-01
2R_19710062_SNP G C 0.1739 28 133 0.631 6.2671155373979104E-01
2R_19710092_SNP T C 0.2323 36 119 0.6622 6.5231965097093236E-01
2R_19710127_SNP A G 0.06098 10 154 0.7281 7.2531759975921761E-01
2R_19710207_SNP G T 0.1975 32 130 0.9852 9.8499924966793995E-01
2R_19710208_SNP G C 0.1677 27 134 0.6644 6.6030812317758070E-01
2R_19710209_SNP A T 0.3608 57 101 0.269 2.5670944642183047E-01
2R_19710210_INS GG G 0.1646 26 132 0.6988 6.9266519568930751E-01
2R_19710228_SNP G C 0.2756 43 113 0.1949 1.8095540761663398E-01
2R_19710255_SNP T A 0.3185 50 107 0.8916 8.9038195592415958E-01
2R_19710328_SNP G A 0.1625 26 134 0.9935 9.9346245849027737E-01
2R_19710398_SNP A T 0.2484 38 115 0.7785 7.7410395540255517E-01
2R_19710466_SNP C A 0.07975 13 150 0.5673 5.6294644678922068E-01
2R_19710536_SNP C T 0.2387 37 118 0.4288 4.1362711621656278E-01
2R_19710616_INS T TCAGATTGCAC 0.1975 31 126 0.03497 3.0610560344151650E-02
2R_19710617_DEL AATCTTTACCCAGGG A 0.2026 31 122 0.04202 3.5137984918549421E-02
2R_19710648_SNP T G 0.0679 11 151 0.701 6.9643633336653532E-01
2R_19710651_SNP C G 0.3585 57 102 0.6025 5.9553398381437528E-01
2R_19710685_SNP G T 0.3758 59 98 0.6615 6.5381641111775612E-01
2R_19710691_SNP G A 0.0679 11 151 0.701 6.9643633336653532E-01
2R_19710693_SNP A G 0.3077 48 108 0.1393 1.2880879679516199E-01
2R_19710698_SNP A T 0.2453 39 120 0.4364 4.2559904313561303E-01
2R_19710715_SNP T C 0.434 69 90 0.4003 3.9178088058709482E-01
2R_19710726_SNP A C 0.118 19 142 0.0969 9.4972060780185719E-02
2R_19710748_SNP A C 0.1447 23 136 0.5424 5.3714037290286809E-01
2R_19710759_SNP A T 0.2671 43 118 0.3508 3.4179795161305471E-01
2R_19710765_SNP C G 0.3522 56 103 0.4285 4.1947523252486119E-01
2R_19710771_SNP A C 0.08025 13 149 0.7862 7.8408019831355835E-01
2R_19710777_INS CTTAAAA C 0.05031 8 151 0.8019 7.9715067124115524E-01
2R_19710780_SNP A T 0.3506 54 100 0.497 4.8250234788890956E-01
2R_19710782_SNP C A 0.3942 54 83 0.3911 3.8358023820285136E-01
2R_19710786_INS TTAAACT T 0.05625 9 151 0.6278 6.2012417040372769E-01
2R_19710794_SNP T A 0.08228 13 145 0.7006 7.1202851726382899E-01
2R_19710799_DEL G GT 0.08176 13 146 0.7893 7.8521974303864284E-01
2R_19710822_SNP T A 0.07975 13 150 0.7863 7.8478241714090047E-01
2R_19710829_SNP T A 0.1049 17 145 0.9761 9.7588933507767761E-01
2R_19710858_SNP T C 0.2687 43 117 0.431 4.2154266012756536E-01
2R_19710867_SNP C T 0.1304 21 140 0.7218 7.1851116237221357E-01
2R_19710868_SNP T C 0.125 20 140 0.5726 5.6779573708379871E-01
2R_19710889_SNP T G 0.2704 43 116 0.4757 4.6756822817043864E-01
2R_19710927_SNP A G 0.09375 15 145 0.01375 1.2550526402095261E-02
2R_19710952_SNP G A 0.275 44 116 0.2975 2.8982387558745759E-01
2R_19711075_SNP A G 0.4968 78 79 0.3514 3.4314051180245275E-01
2R_19711132_SNP T C 0.1899 30 128 0.9707 9.7021717576147315E-01
2R_19711143_SNP A T 0.1911 30 127 0.9069 9.0528826620517755E-01
2R_19711153_SNP G A 0.08589 14 149 0.8827 8.8188267221921413E-01
2R_19711175_SNP A G 0.4231 66 90 0.4169 4.0700561924223433E-01
2R_19711279_SNP C T 0.404 61 90 0.6669 6.5626491048751157E-01
2R_19711317_SNP A C 0.4351 67 87 0.2389 2.2970633155522757E-01
2R_19711333_SNP C T 0.4841 76 81 0.3256 3.1927353745920939E-01
2R_19711335_SNP C G 0.3613 56 99 0.807 8.0536817213047940E-01
2R_19711339_SNP A G 0.4675 72 82 0.3322 3.1912694098374095E-01
2R_19711350_SNP G A 0.1519 24 134 0.4077 4.0220255108242642E-01
2R_19711357_SNP T G 0.1538 24 132 0.3757 3.6939173043946605E-01
2R_19711369_SNP A G 0.1558 24 130 0.4092 3.9870674854582766E-01
2R_19711489_SNP G A 0.1698 27 132 0.6588 6.5503734473800246E-01
2R_19711500_SNP A G 0.1677 27 134 0.4551 4.4794762081865713E-01
2R_19711507_SNP C G 0.1282 20 136 0.8179 8.1383435270109117E-01
2R_19711512_SNP A G 0.1529 24 133 0.459 4.5342540338377590E-01
2R_19711552_SNP G T 0.4645 72 83 0.6261 6.1764690903877573E-01
2R_19711566_SNP A G 0.4444 68 85 0.3321 3.2159669506939259E-01
2R_19711631_SNP T C 0.3248 51 106 0.06611 6.0184917025732164E-02
2R_19711711_DEL A ATCGCCACTTATGCCGAGGAAAGATGCCAAGTGGCTTTA 0.0828 13 144 0.5964 5.8480945551314945E-01
2R_19711768_SNP A G 0.09202 15 148 0.7161 7.1236462841277048E-01
2R_19711771_SNP A T 0.1987 31 125 0.9164 9.1421620936479397E-01
2R_19711773_SNP T A 0.1987 31 125 0.9164 9.1421620936479397E-01
2R_19711774_SNP T C 0.1948 30 124 0.9398 9.3789920443481689E-01
2R_19711779_SNP A G 0.0625 10 150 0.6782 6.7518510119657371E-01
2R_19711794_SNP C T 0.1013 16 142 0.4459 4.3829123151024285E-01
2R_19711797_SNP T A 0.1013 16 142 0.6739 6.6796892432249910E-01
2R_19711842_SNP T G 0.4268 67 90 0.3254 3.1944195139549614E-01
2R_19711869_SNP C A 0.3462 54 102 0.5496 5.4040302405220886E-01
2R_19711914_SNP A C 0.1847 29 128 0.834 8.3064798494969128E-01
2R_19711960_SNP T G 0.3442 53 101 0.6103 5.9914232741505424E-01
2R_19712077_SNP T C 0.0679 11 151 0.8437 8.4213261938171757E-01
2R_19712150_SNP A G 0.45 72 88 0.209 2.0294577161680849E-01
2R_19712162_SNP A G 0.3567 56 101 0.1088 1.0710594863717715E-01
2R_19712165_SNP G T 0.4534 73 88 0.2287 2.2384005488114389E-01
2R_19712240_SNP C G 0.4088 65 94 0.435 4.2433954974007526E-01
2R_19712299_SNP C T 0.1507 22 124 0.5821 5.6466363322013291E-01
2R_19712332_SNP T C 0.06707 11 153 0.7875 7.8543402242709126E-01
2R_19712338_SNP G A 0.06707 11 153 0.7875 7.8543402242709126E-01
2R_19712497_SNP G A 0.05 8 152 0.4045 3.9574498426850113E-01
2R_19712578_SNP A G 0.3291 52 106 0.7249 7.2022542871747741E-01
2R_19712611_SNP C T 0.1429 23 138 0.1162 1.1287039640637397E-01
2R_19712613_SNP G C 0.1366 22 139 0.1098 1.0437104921378182E-01
2R_19712645_SNP T G 0.2975 47 111 0.1219 1.1614031658854951E-01
2R_19712659_SNP T G 0.1625 26 134 0.1304 1.2608338297114907E-01
2R_19712681_SNP C A 0.05696 9 149 0.7917 7.8768289887163634E-01
2R_19712689_SNP A G 0.07362 12 151 0.489 4.8581710014742852E-01
2R_19712701_SNP T G 0.474 73 81 0.286 2.7388053412613145E-01
2R_19712753_SNP T C 0.4713 74 83 0.238 2.3120629130162651E-01
2R_19712754_SNP T G 0.2848 45 113 0.6315 6.2697296044717232E-01
2R_19712756_SNP C G 0.2812 45 115 0.6789 6.7332323777486192E-01
2R_19712758_SNP G A 0.225 36 124 0.4012 3.9311357044899486E-01
2R_19712761_SNP G C 0.2812 45 115 0.6789 6.7332323777486192E-01
2R_19712838_SNP A C 0.1625 26 134 0.5363 5.2723337760103306E-01
2R_19712888_SNP T C 0.3503 55 102 0.03827 3.3789433332030203E-02
2R_19712913_SNP G A 0.1615 26 135 0.2505 2.4661286331152310E-01
2R_19712981_SNP T G 0.06211 10 151 0.01903 1.7889284851575506E-02
2R_19713073_SNP A C 0.3237 45 94 0.5647 5.4371721412548057E-01
2R_19713095_SNP T G 0.4596 74 87 0.05555 5.1366407395400444E-02
2R_19713174_SNP C T 0.1783 28 129 0.6723 6.6597143117920998E-01
2R_19713278_SNP A C 0.1509 24 135 0.689 6.8444062827326291E-01
2R_19713312_SNP T G 0.09816 16 147 0.1418 1.3801131682239332E-01
2R_19713313_SNP G A 0.2298 37 124 0.5121 5.0546858244478077E-01
2R_19713395_SNP T C 0.06918 11 148 0.7955 7.9096236993964908E-01
2R_19713459_SNP T G 0.06918 11 148 0.8831 8.8037310110377698E-01
2R_19713675_SNP A C 0.2905 43 105 0.1395 1.2902254601614660E-01
2R_19713676_SNP G A 0.2839 44 111 0.107 1.0038608867620791E-01
2R_19713722_SNP C T 0.3533 53 97 0.02651 2.2329222272178234E-02
2R_19713905_DEL CAGC C 0.2925 43 104 0.02885 3.3790973419882540E-02
2R_19713912_DEL ACGAGTA A 0.3007 43 100 0.02322 2.7822499509870816E-02
2R_19713922_SNP C T 0.2642 42 117 0.06452 5.9699743966209265E-02
2R_19714058_SNP T C 0.3 48 112 0.293 2.8703482926515800E-01
2R_19714155_SNP C T 0.4969 79 80 0.4024 3.9807781117585062E-01
2R_19714167_SNP C A 0.06061 10 155 0.4209 4.1739025449423384E-01
2R_19714171_SNP A T 0.1258 20 139 0.3306 3.2269022989827456E-01
2R_19714173_SNP C T 0.5 79 79 0.134 1.2940880388623588E-01
2R_19714275_SNP G A 0.4375 70 90 0.2332 2.2702760418379808E-01
2R_19714332_SNP A G 0.1411 23 140 0.275 2.6964266930493541E-01
2R_19714335_SNP G A 0.1411 23 140 0.275 2.6964266930493541E-01
2R_19714342_SNP A G 0.4907 79 82 0.509 5.0463312642035107E-01
2R_19714345_SNP A G 0.1411 23 140 0.2932 2.9020750421985553E-01
2R_19714350_SNP C G 0.2704 43 116 0.07842 7.4107958331168150E-02
2R_19714427_SNP T A 0.3826 57 92 0.3672 3.6583157873303840E-01
2R_19714484_SNP T C 0.07547 12 147 0.004214 3.3988038810578726E-03
2R_19714494_SNP C T 0.2658 42 116 0.1222 1.1367902817294595E-01
2R_19714563_SNP G T 0.1006 16 143 0.9203 9.1897927893479203E-01
2R_19714680_SNP T C 0.3766 58 96 0.1076 1.0974265403659200E-01
2R_19714705_SNP C T 0.1146 18 139 0.9182 9.1573973284569843E-01
2R_19714742_SNP C A 0.0875 14 146 0.8959 8.9366660303576673E-01
2R_19714816_SNP C A 0.2704 43 116 0.2963 2.8930841187085110E-01
2R_19714817_SNP A C 0.06211 10 151 0.01154 1.0575449861896251E-02
2R_19714837_SNP T C 0.2981 48 113 0.1164 1.1204775107750087E-01
2R_19714856_SNP A C 0.351 53 98 0.08921 8.1450107255353899E-02
2R_19714902_SNP C A 0.4234 58 79 0.03943 3.4037660480900470E-02
2R_19714907_INS C CTCCCCCA 0.4296 61 81 0.1082 9.7376439366300138E-02
2R_19714934_SNP G A 0.4481 69 85 0.03715 3.6231244564420374E-02
2R_19714997_SNP C G 0.2911 46 112 0.1208 1.1286090683599759E-01
2R_19715001_SNP A G 0.2893 46 113 0.1166 1.1002658125837861E-01
2R_19715039_SNP G A 0.1159 19 145 0.3436 3.3869675868151616E-01
2R_19715145_SNP G A 0.1296 21 141 0.2391 2.3254382248721661E-01
2R_19715147_SNP T A 0.09146 15 149 0.1823 1.7801875706082981E-01
2R_19715148_SNP T A 0.08537 14 150 0.1543 1.4995691168638459E-01
2R_19715149_SNP A T 0.474 73 81 0.009641 8.2468961299282106E-03
2R_19715151_SNP G T 0.4706 72 81 0.009 7.4538671691346372E-03
2R_19715172_SNP G C 0.1037 17 147 0.1831 1.7866250775692216E-01
2R_19715205_SNP A C 0.08589 14 149 0.8555 8.5669752984312630E-01
2R_19715208_SNP G C 0.08642 14 148 0.4715 4.6494676470874308E-01
2R_19715218_SNP G T 0.06832 11 150 0.3156 3.0691414181155396E-01
2R_19715228_SNP A T 0.08696 14 147 0.3054 2.9788397341727213E-01
2R_19715287_SNP T C 0.3141 49 107 0.09343 8.7638777882358743E-02
2R_19715306_SNP C T 0.3742 58 97 0.5326 5.2381294356587793E-01
2R_19715320_SNP A T 0.05556 9 153 0.006446 6.0525003572886654E-03
2R_19715328_SNP A T 0.4331 68 89 0.4148 4.0611169156079552E-01
2R_19715341_SNP C T 0.4684 74 84 0.4305 4.2339761810532262E-01
2R_19715345_SNP A G 0.05521 9 154 0.006099 5.5520379669157707E-03
2R_19715364_SNP G C 0.2981 48 113 0.08379 7.9324093126772188E-02
2R_19715389_SNP T C 0.07975 13 150 0.578 5.9679019939945721E-01
2R_19715435_SNP A G 0.07362 12 151 0.5951 5.9046905914521419E-01
2R_19715545_INS A AA 0.2961 45 107 0.1211 1.1266369540106935E-01
2R_19715559_SNP T A 0.05488 9 155 0.8911 8.9015500437106265E-01
2R_19715562_SNP A T 0.3585 57 102 0.1134 1.0664248525150777E-01
2R_19715564_SNP T A 0.3563 57 103 0.09532 9.0759912672149778E-02
2R_19715566_SNP T A 0.3519 57 105 0.101 9.7362804277596915E-02
2R_19715571_SNP C T 0.3563 57 103 0.09845 9.3129942456628534E-02
2R_19715573_SNP T A 0.354 57 104 0.1181 1.1541650957681115E-01
2R_19715648_SNP T A 0.106 16 135 0.6748 6.8226744684271379E-01
2R_19715652_SNP C A 0.4474 68 84 0.4374 4.2334009187411703E-01
2R_19715661_SNP A T 0.3161 49 106 0.8777 8.7460820732974209E-01
2R_19715675_SNP G A 0.05556 9 153 0.4556 4.5141784964329978E-01
2R_19715730_SNP G A 0.2597 40 114 0.04324 3.6576207275905381E-02
2R_19715738_SNP C A 0.3355 51 101 0.9883 9.8785157246497757E-01
2R_19715763_SNP C T 0.2919 47 114 0.06234 5.8340599442538749E-02
2R_19715801_SNP T C 0.2949 46 110 0.0636 5.7119817604169162E-02
2R_19715935_INS CC C 0.3605 53 94 0.8269 8.1908424661694279E-01
2R_19715971_SNP G T 0.451 69 84 0.4892 4.8318205732286368E-01
2R_19716108_SNP A G 0.09375 15 145 0.08112 7.4794773600666345E-02
2R_19716181_DEL C CC 0.05031 8 151 0.01515 1.2784800285610954E-02
2R_19716189_SNP A G 0.3312 52 105 0.08384 7.9927268651584449E-02
2R_19716192_SNP A G 0.1006 16 143 0.06922 6.2863378389108521E-02
2R_19716271_DEL CCCCCGTGGTGCTGC C 0.3442 53 101 0.07842 7.5967705076743913E-02
2R_19716299_SNP T C 0.3013 47 109 0.9689 9.6812462539507382E-01
2R_19716490_DEL A AA 0.2449 36 111 0.3502 3.3159018794373085E-01
2R_19716500_INS CAGTGC C 0.1923 30 126 0.8702 8.7105965317757872E-01
2R_19716518_SNP T C 0.3484 54 101 0.5021 4.9252324660432556E-01
2R_19716525_DEL T TTCTCAT 0.1358 22 140 0.1338 1.2781593531225532E-01
2R_19716532_SNP T C 0.0566 9 150 0.007687 6.2878718957504430E-03
2R_19716545_SNP G A 0.06875 11 149 0.0129 1.1047099793899355E-02
2R_19716614_SNP A T 0.3856 59 94 0.6417 6.2873768790886286E-01
2R_19716771_SNP A G 0.3141 49 107 0.1152 1.0834777996931677E-01
2R_19716822_SNP C T 0.0625 10 150 0.9215 9.1975479375347458E-01
2R_19716870_SNP G C 0.4065 63 92 0.05871 5.2933537133948105E-02
2R_19716877_SNP T G 0.2405 38 120 0.3099 2.9899765200074813E-01
2R_19716887_SNP T A 0.05625 9 151 0.7435 7.3800882944148283E-01
2R_19716907_SNP T A 0.3072 47 106 0.9726 9.7207735459561606E-01
2R_19716919_SNP C A 0.3571 55 99 0.2627 2.5061833131731404E-01
2R_19716927_SNP G A 0.2885 45 111 0.8059 8.0216609898890479E-01
2R_19716934_SNP A T 0.0875 14 146 0.07603 6.9759643570757202E-02
2R_19716945_SNP T A 0.06289 10 149 0.02133 1.8346251945494080E-02
2R_19717003_SNP C G 0.05031 8 151 0.4809 4.7306332254698225E-01
2R_19717038_SNP C A 0.32 48 102 0.04471 3.6547586621496882E-02
2R_19717040_SNP A G 0.3224 49 103 0.06104 5.3178183685411329E-02
2R_19717045_SNP A G 0.3182 49 105 0.1233 1.1078097776150564E-01
2R_19717046_SNP A C 0.3221 48 101 0.1256 1.1604650408348349E-01
2R_19717136_SNP T A 0.2829 43 109 0.06233 5.4141753643905097E-02
2R_19717163_SNP C A 0.2293 36 121 0.7293 7.2796334042239974E-01
2R_19717182_SNP A T 0.3072 47 106 0.7822 7.7499019592136398E-01
2R_19717184_SNP A T 0.3097 48 107 0.9364 9.3423822925598965E-01
2R_19717205_SNP A T 0.2704 43 116 0.08224 7.7342924549130679E-02
2R_19717207_SNP A C 0.2704 43 116 0.0722 6.7253220488876886E-02
2R_19717208_DEL A AAATTGCTTTCACTCT 0.2468 38 116 0.09153 8.1499985368809216E-02
2R_19717275_SNP C T 0.2885 45 111 0.06721 6.0842431947110823E-02
2R_19717279_SNP A G 0.2595 41 117 0.4213 4.1218414356977984E-01
2R_19717286_SNP A T 0.4331 68 89 0.3068 2.9779299034845763E-01
2R_19717290_SNP C T 0.2595 41 117 0.4022 3.9004275585951098E-01
2R_19717325_SNP T C 0.3077 48 108 0.02624 2.2369018512234832E-02
2R_19717363_SNP T G 0.2885 45 111 0.585 5.7338496980083520E-01
2R_19717480_SNP C T 0.3526 55 101 0.106 9.8629114063604750E-02
2R_19717550_SNP T G 0.471 65 73 0.02446 1.6286142480331934E-02
2R_19717553_SNP T G 0.493 70 72 0.03809 3.3598094778918730E-02
2R_19717555_SNP A G 0.483 71 76 0.03318 2.6778318258498274E-02
2R_19717557_SNP G C 0.05195 8 146 0.04353 3.7788657845116980E-02
2R_19717584_SNP G C 0.05769 9 147 0.7862 7.8004847980722092E-01
2R_19717629_SNP C T 0.483 71 76 0.3461 3.3086737318307102E-01
2R_19717662_SNP T C 0.3696 51 87 0.9343 9.3121597326907368E-01
2R_19717667_SNP T C 0.363 49 86 0.5521 5.5760583813240505E-01
2R_19717668_SNP C T 0.4 58 87 0.6293 6.1419424515988508E-01
2R_19717716_SNP T C 0.3677 57 98 0.636 6.2735602117232370E-01
2R_19717831_SNP A G 0.142 23 139 0.4698 4.6430928360295620E-01
2R_19717844_DEL TATATAT T 0.1528 22 122 0.517 5.3722471468772603E-01
2R_19717857_SNP G A 0.175 28 132 0.4806 4.7775335399573793E-01
2R_19717876_SNP T C 0.441 71 90 0.1767 1.7122450880210971E-01
2R_19717929_SNP T C 0.414 65 92 0.1251 1.1869889721744042E-01
2R_19717976_SNP T C 0.3376 53 104 0.05772 5.1923914369033514E-02
2R_19718018_SNP G A 0.1329 21 137 0.2348 2.2199694792208613E-01
2R_19718066_SNP T C 0.3608 57 101 0.5033 4.9820117371086703E-01
2R_19718117_SNP G A 0.172 27 130 0.4567 4.4886634765456268E-01
2R_19718182_SNP T A 0.2692 42 114 0.1072 9.6096052498016005E-02
2R_19718222_SNP C T 0.4336 62 81 0.5365 5.1732887025202301E-01
2R_19718225_SNP G C 0.4375 63 81 0.5624 5.4518417268184705E-01
2R_19718239_SNP C G 0.4406 63 80 0.7547 7.4771530696645616E-01
2R_19718294_SNP A G 0.05556 9 153 0.02335 2.1686222603660398E-02
2R_19718461_INS ATTGGGGAAA A 0.1773 25 116 0.3974 3.8062310992936710E-01
2R_19718571_SNP G A 0.3459 55 104 0.0902 8.4146860067304541E-02
2R_19718573_SNP G A 0.3438 55 105 0.08987 8.4824246983740026E-02
2R_19718626_MNP CCTC GAGG 0.2704 43 116 0.1063 9.7436772593827436E-02
2R_19718688_SNP G A 0.2484 40 121 0.06449 6.0315391363470174E-02
2R_19718692_SNP T C 0.3032 47 108 0.5079 5.0457887441103688E-01
2R_19718802_SNP A G 0.1875 30 130 0.05647 5.1203938565700352E-02
2R_19719056_SNP T A 0.4331 68 89 0.2286 2.1619757867755718E-01
2R_19719076_SNP A G 0.2941 45 108 0.0789 6.8476369884811816E-02
2R_19719232_INS AGTA A 0.1699 26 127 0.1115 1.0164704628054222E-01
2R_19719233_DEL G AA 0.2877 42 104 0.6411 6.2313849102634589E-01
2R_19719237_SNP G A 0.1806 28 127 0.1658 1.5608720337124526E-01
2R_19719238_SNP T A 0.1908 29 123 0.209 1.9176627052237738E-01
2R_19719293_SNP G C 0.3333 53 106 0.8974 8.9600279087306944E-01
2R_19719298_SNP C T 0.2922 45 109 0.5462 5.3623323496179132E-01
2R_19719313_SNP A G 0.2579 41 118 0.993 9.9287640836590307E-01
2R_19719317_SNP T G 0.3375 54 106 0.5175 5.1068516035589462E-01
2R_19719329_SNP T A 0.3397 53 103 0.6114 6.0471226404193301E-01
2R_19719335_DEL T TGTAGGAAT 0.3375 54 106 0.6351 6.2889273777864907E-01
2R_19719347_SNP A T 0.3375 54 106 0.6351 6.2889273777864907E-01
2R_19719350_SNP G T 0.09091 14 140 0.3298 3.1398375579293802E-01
2R_19719423_SNP G A 0.1053 16 136 0.3178 3.5032018605856818E-01
2R_19719447_DEL TT T 0.3667 55 95 0.5162 5.3449398201544374E-01
2R_19719450_SNP A T 0.3399 52 101 0.3433 3.2911647348073880E-01
2R_19719460_SNP G C 0.2821 44 112 0.6097 6.0123185097307219E-01
2R_19719519_SNP A G 0.2911 46 112 0.6928 6.8590245580238207E-01
2R_19719666_SNP G A 0.4539 69 83 0.9022 8.9886060406751367E-01
2R_19719676_SNP G C 0.07006 11 146 0.8814 8.7876390837785812E-01
2R_19719712_SNP A G 0.05161 8 147 0.5454 5.3483303259441928E-01
2R_19719732_SNP G A 0.08054 12 137 0.7154 7.0476066822004579E-01
2R_19719740_INS CAGA C 0.3699 54 92 0.7255 7.1191150498704547E-01
2R_19719857_SNP C T 0.239 38 121 0.8708 8.6799127234574214E-01
2R_19719975_SNP C G 0.3077 48 108 0.3014 2.9321371703093546E-01
2R_19720039_SNP T C 0.236 38 123 0.01905 1.7635971394608752E-02
2R_19720041_SNP T C 0.3038 48 110 0.5211 5.1192554666235768E-01
2R_19720250_SNP A T 0.4771 73 80 0.3975 3.9039362515903508E-01
2R_19720269_SNP T A 0.1226 19 136 0.6068 5.9873499010446907E-01
2R_19720347_SNP T C 0.3355 52 103 0.8225 8.2302828613624190E-01
2R_19720414_SNP G A 0.09434 15 144 0.1524 1.4904119680345584E-01
2R_19720426_SNP G A 0.3882 59 93 0.9194 9.1749659836411424E-01
2R_19720428_SNP C T 0.3907 59 92 0.9358 9.3415795820366121E-01
2R_19720478_SNP G C 0.06098 10 154 0.756 7.5510748733044630E-01
2R_19720480_SNP T G 0.3684 56 96 0.9902 9.9008100479734185E-01
2R_19720721_SNP A C 0.4231 66 90 0.02847 2.6831386955027695E-02
2R_19720746_SNP C T 0.05556 9 153 0.2527 2.4827595565622962E-01
2R_19720754_SNP C A 0.06135 10 153 0.3293 3.2608083986712044E-01
2R_19720755_SNP T A 0.06135 10 153 0.3293 3.2608083986712044E-01
2R_19720879_SNP T C 0.1125 18 142 0.6848 6.8262350387309612E-01
2R_19720887_SNP T G 0.0875 14 146 0.6858 6.8367355067885849E-01
2R_19720959_SNP A C 0.2901 47 115 0.07871 7.5138779864265107E-02
2R_19721181_SNP G A 0.3072 47 106 0.04929 4.2780099287365946E-02
2R_19721216_SNP C G 0.4091 63 91 0.2265 2.1408392241291385E-01
2R_19721283_SNP A G 0.1592 25 132 0.06139 5.7401383182712706E-02
2R_19721289_SNP A G 0.3548 55 100 0.08011 7.6302543980803161E-02
2R_19721300_SNP G T 0.24 36 114 0.8377 8.3036001468678156E-01
2R_19721302_SNP A G 0.24 36 114 0.7033 6.9153407423274738E-01
2R_19721304_SNP C T 0.2288 35 118 0.8941 8.9027985952516486E-01
2R_19721338_SNP A T 0.0625 10 150 0.01291 1.2140733501093542E-02
2R_19721339_SNP C T 0.06211 10 151 0.5675 5.6056894767257281E-01
2R_19721380_SNP C T 0.2968 46 109 0.8452 8.4155430502074724E-01
2R_19721422_SNP C T 0.05696 9 149 0.9617 9.6066723279228683E-01
2R_19721440_SNP T C 0.1062 17 143 0.7273 7.2400067657630196E-01
2R_19721503_SNP C T 0.1056 17 144 0.1382 1.3733741096276897E-01
2R_19721596_SNP T C 0.359 56 100 0.01584 1.3716036941585621E-02
2R_19721597_SNP T C 0.3289 49 100 0.013 9.6370445203488916E-03
2R_19721611_SNP G A 0.05031 8 151 0.1362 1.3833016452385372E-01
2R_19721621_SNP C T 0.2642 42 117 0.4601 4.5221778326994710E-01
2R_19721648_SNP T C 0.0596 9 142 0.08991 8.5981355138848525E-02
2R_19721653_SNP T G 0.2973 44 104 0.0299 2.5690022605088476E-02
2R_19721689_SNP T C 0.2611 41 116 0.3895 3.7848023105370643E-01
2R_19721737_SNP T C 0.08228 13 145 0.1166 1.1688102903080366E-01
2R_19721812_SNP A G 0.2436 38 118 0.2701 2.5935555462431736E-01
2R_19721839_SNP A G 0.1125 18 142 0.4959 4.8689329424213412E-01
2R_19721878_SNP T C 0.09615 15 141 0.4947 4.8319891297077755E-01
2R_19721968_SNP C T 0.4052 62 91 0.07128 6.3563760276129658E-02
2R_19721990_SNP A C 0.05625 9 151 0.3322 3.2719934621187130E-01
2R_19722013_SNP T C 0.05 8 152 0.4915 4.8825566718082503E-01
2R_19722195_DEL C CTTGGTACCACACC 0.06452 10 145 0.268 2.5584956062969366E-01
2R_19722238_SNP T A 0.07742 12 143 0.09108 8.2232782947167044E-02
2R_19722240_SNP A G 0.1154 18 138 0.2932 2.8586004982421309E-01
2R_19722343_SNP T C 0.3121 49 108 0.1881 1.8321110446058519E-01
2R_19722442_SNP A C 0.2013 30 119 0.5997 5.8527028761949340E-01
2R_19722475_SNP A G 0.0559 9 152 0.06711 6.2985592011781083E-02
2R_19722487_SNP A G 0.06211 10 151 0.1375 1.3100514925379481E-01
2R_19722738_SNP A G 0.2532 39 115 0.528 5.1503382450630908E-01
2R_19722834_SNP C G 0.2949 46 110 0.6691 6.6177847495966158E-01
2R_19722858_SNP C T 0.3117 48 106 0.5563 5.4629452989137617E-01
2R_19722879_SNP A G 0.2922 45 109 0.593 5.8322236467049970E-01
2R_19722908_SNP C T 0.366 56 97 0.2817 2.7436508601362219E-01
2R_19722916_SNP T C 0.06832 11 150 0.1613 1.5423093023470369E-01
2R_19722917_SNP A T 0.3442 53 101 0.1298 1.2087065026999588E-01
2R_19722931_SNP C T 0.3961 61 93 0.1544 1.4488982753344848E-01
2R_19722932_SNP G C 0.3856 59 94 0.1903 1.8004511629824771E-01
2R_19722935_SNP C T 0.3935 61 94 0.165 1.5631338818927898E-01
2R_19723110_SNP T A 0.1125 18 142 0.865 8.6255348972750356E-01
2R_19723141_SNP T C 0.2115 33 123 0.5552 5.4522565687648794E-01
2R_19723193_SNP T C 0.2436 38 118 0.3858 3.7221916747670458E-01
2R_19723249_SNP C T 0.2453 39 120 0.3809 3.7369078379901288E-01
2R_19723324_SNP C G 0.2264 36 123 0.3719 3.6152237505726714E-01
2R_19723342_SNP C T 0.2105 32 120 0.3743 3.5805925893439228E-01
2R_19723357_SNP A C 0.2039 31 121 0.3827 3.6524842201208985E-01
2R_19723471_SNP G A 0.25 39 117 0.7221 7.1719494656411920E-01
2R_19723477_SNP T C 0.075 12 148 0.2513 2.4632217547701252E-01
2R_19723487_SNP T G 0.2102 33 124 0.2025 1.9082852388588045E-01
2R_19723654_SNP C T 0.2829 43 109 0.5317 5.2186316018932821E-01
2R_19723682_SNP T G 0.2258 35 120 0.2415 2.3514494939350650E-01
2R_19723693_SNP T C 0.2119 32 119 0.594 5.8093624590154369E-01
2R_19723738_SNP T C 0.2222 34 119 0.6428 6.2991366263253235E-01
2R_19723788_INS CCGTTGCTGCTGGCAAAGCCAC C 0.07576 10 122 0.5889 5.5790840449654422E-01
2R_19723876_SNP C A 0.2372 37 119 0.7805 7.7441105150933942E-01
2R_19723923_SNP T C 0.1076 17 141 0.1334 1.3600176712328182E-01
2R_19723961_SNP T C 0.1062 17 143 0.04431 4.1480623291821436E-02
2R_19723984_SNP T C 0.125 20 140 0.05282 4.9577070308678486E-02
2R_19723994_SNP G A 0.1258 20 139 0.1107 1.0726803655236128E-01
2R_19724056_SNP A T 0.06329 10 148 0.1147 1.0757761656179798E-01
2R_19724071_SNP T A 0.2278 36 122 0.4553 4.4610158282854107E-01
2R_19724081_SNP A G 0.07595 12 146 0.07101 6.6031870060676678E-02
2R_19724090_SNP C T 0.2333 35 115 0.465 4.4631438208870378E-01
2R_19724104_SNP A T 0.2293 36 121 0.4204 4.1047443865639721E-01
2R_19724105_SNP T C 0.2342 37 121 0.432 4.2360635320181061E-01
2R_19724108_SNP T C 0.05521 9 154 0.6059 6.0182548016391491E-01
2R_19724116_SNP A T 0.2484 39 118 0.3793 3.7007533115261404E-01
2R_19724121_DEL C CACCACCACCATCATTAGC 0.2208 34 120 0.4155 4.0211424194506717E-01
2R_19724148_SNP G A 0.2692 42 114 0.5261 5.2012620533571285E-01
2R_19724158_SNP G A 0.391 61 95 0.6328 6.2535787731112502E-01
2R_19724190_SNP T C 0.1195 19 140 0.6708 6.8734756957026910E-01
2R_19724204_SNP G T 0.4 60 90 0.7035 7.0638072843541577E-01
2R_19724287_SNP C T 0.4194 65 90 0.8774 8.7476626405202285E-01
2R_19724299_SNP A G 0.118 19 142 0.2452 2.4387249935526856E-01
2R_19724369_SNP A T 0.2237 34 118 0.6964 6.8709807300829362E-01
2R_19724480_SNP C A 0.05696 9 149 0.6842 6.7686767083572474E-01
2R_19724566_SNP A C 0.1847 29 128 0.5941 5.8378472334756304E-01
2R_19724742_DEL C CGACAGC 0.1618 22 114 0.3643 3.3227571920454291E-01
2R_19724809_SNP T G 0.172 27 130 0.613 6.0288878452405781E-01
2R_19724976_SNP C T 0.1288 21 142 0.08202 7.9857093719109901E-02
2R_19725007_SNP A G 0.05556 9 153 0.1524 1.4883928871822361E-01
2R_19725038_SNP G A 0.3442 53 101 0.1998 1.9119261229659235E-01
2R_19725042_SNP C T 0.2025 32 126 0.4184 4.0813536693016372E-01
2R_19725075_SNP G A 0.2342 37 121 0.4975 4.8851337101553816E-01
2R_19725279_SNP T C 0.195 31 128 0.7278 7.2279311891152598E-01
2R_19725705_SNP G A 0.4167 65 91 0.6128 6.0819541074996319E-01
2R_19725774_SNP G C 0.05625 9 151 0.06145 5.8034507483192443E-02
2R_19725781_SNP T C 0.4331 68 89 0.5447 5.3797618274697268E-01
2R_19725784_SNP A G 0.4295 67 89 0.645 6.4516751319654597E-01
2R_19726162_SNP G A 0.4966 74 75 0.2848 2.7159952101320206E-01
2R_19726269_SNP A T 0.4481 69 85 0.5839 5.7370739634430012E-01
2R_19726352_SNP G T 0.3226 50 105 0.9433 9.4189501944557530E-01
2R_19726397_SNP T C 0.4156 64 90 0.4418 4.3078537322820476E-01
2R_19726480_SNP T A 0.3625 58 102 0.4289 4.2074669935412701E-01
2R_19726503_SNP T A 0.1288 21 142 0.3431 3.3859226849400681E-01
2R_19726701_SNP T C 0.3269 51 105 0.5512 5.4063726333277184E-01
2R_19726796_INS GGG G 0.3889 56 88 0.5253 5.0396663858227153E-01
2R_19726813_SNP A T 0.3654 57 99 0.584 5.7549992836237185E-01
2R_19726852_SNP C G 0.3677 57 98 0.7996 7.9581230274348047E-01
2R_19726858_SNP C A 0.4305 65 86 0.5446 5.3040423023616712E-01
2R_19726893_SNP T C 0.3949 62 95 0.6204 6.1414045964444841E-01
2R_19727612_SNP C T 0.05 8 152 0.6607 6.5392458842020562E-01
2R_19727674_SNP A C 0.05556 9 153 0.8307 8.2838089240606516E-01
2R_19727683_SNP T G 0.0559 9 152 0.7977 7.9438241015428435E-01
2R_19727689_SNP C T 0.05 8 152 0.6607 6.5392458842020562E-01
2R_19727691_SNP C T 0.05 8 152 0.6607 6.5392458842020562E-01
2R_19727748_SNP G C 0.05 8 152 0.6607 6.5392458842020562E-01
2R_19727793_DEL G GTGG 0.06211 10 151 0.3491 3.4067328147128162E-01
2R_19727808_SNP C T 0.05031 8 151 0.6556 6.4782508687564666E-01
2R_19727854_SNP C G 0.0559 9 152 0.6081 6.0288628985329074E-01
2R_19728235_SNP A G 0.3141 49 107 0.5396 5.3000518266707752E-01
2R_19728331_SNP T C 0.1097 17 138 0.1581 1.4628126375723882E-01
2R_19728344_SNP C G 0.075 12 148 0.1102 1.0878209699844743E-01
2R_19728351_SNP A G 0.1097 17 138 0.2016 1.8885888614549728E-01
2R_19728374_SNP A T 0.08025 13 149 0.04294 4.1167603144091271E-02
2R_19728376_SNP A C 0.075 12 148 0.1101 1.0864006193968612E-01
2R_19728377_SNP A C 0.08025 13 149 0.04294 4.1167603144091271E-02
2R_19728384_DEL T TTACAATCT 0.08025 13 149 0.04294 4.1167603144091271E-02
2R_19728399_DEL A AA 0.08025 13 149 0.04294 4.1167603144091271E-02
2R_19728407_INS TT T 0.075 12 148 0.1169 1.1945047300807288E-01
2R_19728410_SNP G A 0.075 12 148 0.1102 1.0870897758461195E-01
2R_19728450_SNP A C 0.3974 62 94 0.2437 2.3083037051586952E-01
2R_19728515_SNP A C 0.3782 59 97 0.1805 2.1053215472575237E-01
2R_19728527_SNP T A 0.3311 50 101 0.1082 1.0033347165405271E-01
2R_19728536_INS AACTGGTTCAACCAGGACTT A 0.3544 56 102 0.08679 8.1156820832116353E-02
2R_19728549_SNP G T 0.3688 59 101 0.1341 1.2825527414232829E-01
2R_19728938_SNP A G 0.09091 15 150 0.7199 7.1784756651933090E-01
2R_19729096_SNP T A 0.275 44 116 0.7951 7.9093943746838158E-01
2R_19729335_SNP T C 0.3205 50 106 0.5513 5.4075160161848501E-01
2R_19729861_SNP A G 0.4706 72 81 0.07459 6.5494753918934945E-02
2R_19730181_SNP A T 0.3481 55 103 0.5711 5.6158612175685829E-01
2R_19730340_SNP A C 0.06173 10 152 0.1169 1.1260658010633262E-01
2R_19730870_SNP T G 0.4295 67 89 0.2065 1.9343136406291561E-01
2R_19730957_SNP T G 0.3933 59 91 0.6004 5.8629618477016743E-01
2R_19731003_SNP G C 0.3226 50 105 0.6363 6.2487502122648975E-01
2R_19731258_SNP C A 0.3677 57 98 0.9243 9.2192049567389556E-01
2R_19731432_SNP A G 0.3205 50 106 0.7048 6.9619756084935358E-01
2R_19731447_SNP A G 0.3355 52 103 0.4807 4.6641357915275539E-01
2R_19731657_SNP G A 0.4494 71 87 0.1583 1.4793766003803099E-01
2R_19731663_SNP A G 0.3924 62 96 0.1018 9.4214338678110132E-02
2R_19731918_SNP G A 0.4868 74 78 0.2774 2.5911898919409959E-01
2R_19731984_SNP C T 0.351 53 98 0.6909 6.9668294589739777E-01
2R_19732056_SNP C A 0.4968 77 78 0.2463 2.3016809574815134E-01
2R_19732444_SNP C T 0.1519 24 134 0.2736 2.6615634889638440E-01
2R_19732717_SNP T C 0.07692 12 144 0.4118 3.9963946583326115E-01
2R_19733028_SNP C T 0.375 57 95 0.1977 1.7933048398406293E-01
2R_19733258_SNP A C 0.443 70 88 0.4824 4.8220327943386776E-01
2R_19733267_SNP T A 0.4367 69 89 0.3329 3.2472315235737514E-01
2R_19733931_SNP C A 0.4902 75 78 0.1461 1.3399490219948107E-01
2R_19734007_SNP T C 0.3503 55 102 0.321 3.0778038953587095E-01
2R_19734019_SNP G A 0.359 56 100 0.3075 2.9270680570334751E-01
2R_19734056_SNP A G 0.3052 47 107 0.8533 8.4956281997834626E-01
2R_19734245_SNP T C 0.4481 69 85 0.07168 6.2899301008062264E-02
2R_19734440_SNP A G 0.06173 10 152 0.7317 7.3322097461848368E-01
2R_19734934_DEL A AAA 0.1765 27 126 0.9561 9.5458246137737213E-01
2R_19734950_SNP A G 0.1258 20 139 0.2714 2.6219469489577774E-01
2R_19735310_SNP A G 0.487 75 79 0.01376 1.1408194963621015E-02
2R_19735428_SNP G T 0.4194 65 90 0.3547 3.4079179740926713E-01
2R_19735454_SNP T C 0.3137 48 105 0.353 3.3364691647016442E-01
2R_19735459_INS TCATTTGGGTTTC T 0.2953 44 105 0.2168 1.9818468975818648E-01
2R_19735564_SNP G C 0.2368 36 116 0.5348 5.1902089194682000E-01
2R_19735599_SNP C G 0.2436 38 118 0.7857 7.7902388918376231E-01
2R_19735624_SNP C A 0.3725 57 96 0.08988 7.8714824357298124E-02
2R_19735956_SNP A G 0.05556 9 153 0.1378 1.3791991042547180E-01
2R_19736108_SNP G C 0.2125 34 126 0.4897 4.8440508357301348E-01
2R_19736244_SNP C T 0.2053 31 120 0.06144 5.2229481634536112E-02
2R_19736250_SNP C G 0.2092 32 121 0.04356 3.7068639303382916E-02
2R_19736477_SNP A G 0.1615 26 135 0.01243 1.1269085916514161E-02
2R_19736508_SNP T G 0.3688 59 101 0.03727 3.5421533519601034E-02
2R_19736546_SNP G A 0.4459 70 87 0.4311 4.1981337268590035E-01
2R_19736579_INS A AA 0.438 60 77 0.03398 3.7886899399646720E-02
2R_19736605_SNP A C 0.3836 61 98 0.02354 2.0644875312076521E-02
2R_19736632_SNP C A 0.3861 61 97 0.02438 2.2315848907351006E-02
2R_19736638_SNP C T 0.4351 67 87 0.07166 6.4297296687352512E-02
2R_19736686_SNP C G 0.2516 39 116 0.5802 5.7160744107325856E-01
2R_19736713_SNP C A 0.0679 11 151 0.9778 9.7757760626779988E-01
2R_19736720_SNP C A 0.06748 11 152 0.9802 9.8006642094945884E-01
2R_19736845_SNP C G 0.462 73 85 0.2484 2.4066105179204633E-01
2R_19736948_SNP C G 0.05625 9 151 0.9674 9.6664684387102306E-01
2R_19737014_SNP A G 0.06918 11 148 0.004193 3.5397518438424393E-03
2R_19737404_SNP T C 0.07453 12 149 0.005012 4.4719990876412666E-03
2R_19737446_SNP G A 0.2222 34 119 0.02804 2.4461831661737089E-02
2R_19737473_SNP T C 0.2208 34 120 0.01508 1.2408906417811557E-02
2R_19737509_SNP G A 0.2436 38 118 0.01323 1.2479757320721513E-02
2R_19737545_SNP G A 0.3826 57 92 0.8071 8.0029254471401279E-01
2R_19737551_SNP T G 0.3694 58 99 0.5279 5.1621161520471359E-01
2R_19737581_SNP A G 0.3974 60 91 0.9337 9.3118978790677620E-01
2R_19737617_SNP C T 0.2089 33 125 0.3348 3.2667759336428659E-01
2R_19737692_SNP T C 0.3709 56 95 0.8314 8.2491281188488408E-01
2R_19737806_SNP G C 0.07453 12 149 0.3043 2.9685034204090233E-01
2R_19737864_SNP G T 0.3161 49 106 0.2319 2.2299087603308665E-01
2R_19737996_SNP A C 0.2933 44 106 0.9242 9.2689079898435001E-01
2R_19738001_SNP G A 0.3052 47 107 0.3515 3.3989366294497403E-01
2R_19738006_SNP T C 0.06329 10 148 0.01404 1.2475719878397922E-02
2R_19738066_SNP G A 0.3026 46 106 0.4811 4.6876485100771270E-01
2R_19738085_SNP G C 0.3082 45 101 0.5578 5.4429805546301047E-01
2R_19738216_SNP C T 0.3514 52 96 0.6051 5.8708732194666391E-01
2R_19738273_SNP T C 0.375 54 90 0.5117 4.8776737127380887E-01
2R_19738370_SNP G A 0.3333 48 96 0.6715 6.7803004353154728E-01
2R_19738419_DEL TCC T 0.3841 53 85 0.4898 4.6648783763698110E-01
2R_19738454_SNP T C 0.3419 53 102 0.4086 3.9687596212370213E-01
2R_19738513_SNP G A 0.3506 54 100 0.2923 2.8484207476334500E-01
2R_19738553_SNP G A 0.3571 55 99 0.6797 6.7059786929779142E-01
2R_19738601_SNP T A 0.2372 37 119 0.2895 2.7838781924817391E-01
2R_19738715_SNP T A 0.3806 59 96 0.4659 4.5487966507334876E-01
2R_19738759_SNP T A 0.4103 64 92 0.36 3.5115793987112509E-01
2R_19738809_SNP A G 0.3974 60 91 0.4863 4.6694989472502102E-01
2R_19738832_SNP G T 0.4172 63 88 0.4945 4.7619256678522814E-01
2R_19738847_SNP C T 0.4067 61 89 0.582 6.0324266095622547E-01
2R_19738870_SNP G A 0.4079 62 90 0.6122 5.9968564713076145E-01
2R_19738885_INS ATTA A 0.3986 59 89 0.6082 5.8911197116566782E-01
2R_19738901_SNP A T 0.4129 64 91 0.5028 4.8805995735210284E-01
2R_19738904_SNP T C 0.3987 61 92 0.5641 5.4843865108595780E-01
2R_19738913_SNP T C 0.4 62 93 0.5105 4.9573684522900396E-01
2R_19738914_SNP A G 0.4026 62 92 0.4659 4.4868257060442929E-01
2R_19738923_SNP G T 0.4038 63 93 0.4803 4.6608106997273868E-01
2R_19738925_SNP A T 0.4038 63 93 0.5315 5.1858206433830079E-01
2R_19738932_SNP C A 0.4129 64 91 0.4964 4.8145246438751554E-01
2R_19738939_SNP G T 0.4013 61 91 0.4179 4.0096821238206193E-01
2R_19738941_SNP T C 0.4189 62 86 0.5544 5.3292010876036411E-01
2R_19738959_SNP G C 0.223 33 115 0.5156 5.2937185474713266E-01
2R_19738969_SNP T C 0.4522 71 86 0.1012 9.5011373869925864E-02
2R_19738976_SNP C T 0.4231 66 90 0.5244 5.1288953732846077E-01
2R_19739076_SNP A G 0.3671 58 100 0.564 5.5322448985557893E-01
2R_19739376_SNP G C 0.3701 57 97 0.4069 3.9313654344047511E-01
2R_19739427_SNP A G 0.1987 31 125 0.3944 3.9083618319771873E-01
2R_19739627_SNP A C 0.3072 47 106 0.4525 4.6830051797374495E-01
2R_19739681_SNP G C 0.3182 49 105 0.3879 3.8516327813031559E-01
2R_19739712_SNP G A 0.3226 50 105 0.2082 1.9697424474221248E-01
2R_19739826_SNP G C 0.2617 39 110 0.9839 9.8330183639670943E-01
2R_19739829_SNP T C 0.28 42 108 0.9138 9.1081174000244158E-01
2R_19739853_SNP T G 0.3576 54 97 0.518 5.0480327339531439E-01
2R_19739959_SNP A C 0.1519 24 134 0.05031 5.1426413309749668E-02
2R_19740030_SNP A G 0.2614 40 113 0.5987 5.8808489876117243E-01
2R_19740106_SNP A C 0.1709 27 131 0.1368 1.2838207495089715E-01
2R_19740114_SNP T C 0.1592 25 132 0.1913 1.8058766772288670E-01
2R_19740174_SNP A G 0.09032 14 141 0.01497 1.3165179828506967E-02
2R_19740513_SNP G C 0.1 16 144 0.1994 1.9174310595894617E-01
2R_19740576_SNP T C 0.07547 12 147 0.01347 1.1342563690690605E-02
2R_19740991_SNP C T 0.1709 27 131 0.01385 1.1860052913049158E-02
2R_19741079_SNP A G 0.1513 23 129 0.05542 4.7969977411045285E-02
2R_19741184_SNP C T 0.3544 56 102 0.3707 3.5956811734317107E-01
2R_19741275_SNP G A 0.3949 62 95 0.3832 3.7024906481195785E-01
2R_19741332_SNP G A 0.3766 58 96 0.7269 7.2172185486216123E-01
2R_19741533_SNP G C 0.1481 24 138 0.9054 9.0473827050785172E-01
2R_19741724_SNP A C 0.2026 31 122 0.02556 2.1192474516620048E-02
2R_19741842_SNP A C 0.06329 10 148 0.496 4.8834739809663419E-01
2R_19741938_SNP T G 0.3822 60 97 0.08864 8.1294302203323232E-02
2R_19741997_SNP C G 0.475 76 84 0.08799 8.2355491861275693E-02
2R_19742009_SNP T A 0.08485 14 151 0.6051 6.0237599034378753E-01
2R_19742050_SNP A G 0.3121 49 108 0.02836 2.5871747551789562E-02
2R_19742104_SNP A G 0.05696 9 149 0.2044 1.9500988144494946E-01
2R_19742113_SNP A T 0.06369 10 147 0.2107 1.9971439789297230E-01
2R_19742167_SNP A G 0.1875 30 130 0.5645 5.6421599301225533E-01
2R_19742230_SNP C G 0.2422 39 122 0.004339 3.8008813938450368E-03
2R_19742278_SNP C G 0.2346 38 124 0.02062 1.9105616062378341E-02
2R_19742650_SNP G C 0.1635 26 133 0.915 9.1356088329450247E-01
2R_19742686_SNP A G 0.2658 42 116 0.2091 2.0128070361669281E-01
2R_19742825_SNP A G 0.3924 62 96 0.377 3.6885549169744725E-01
2R_19742977_SNP T C 0.3462 54 102 0.2066 1.9704631063503808E-01
2R_19743014_SNP G A 0.4304 68 90 0.5323 5.2321375485244559E-01
2R_19743016_SNP T A 0.434 69 90 0.6152 6.0654160429765502E-01
2R_19743021_DEL A ATGACG 0.3595 55 98 0.2381 2.2400896165270001E-01
2R_19743375_SNP C T 0.4771 73 80 0.2074 1.8952350914402261E-01
2R_19743428_SNP A C 0.09756 16 148 0.5181 5.1535748901805967E-01
2R_19743471_SNP A G 0.2562 41 119 0.9582 9.5735478257246831E-01
2R_19743473_SNP A G 0.06707 11 153 0.7114 7.1023690043027943E-01
2R_19743548_SNP T C 0.4636 70 81 0.2077 1.8765978249995319E-01
2R_19743848_SNP A G 0.3987 63 95 0.2403 2.2838283777779755E-01
2R_19743986_SNP T C 0.1875 30 130 0.1046 1.0599809579382069E-01
2R_19744289_SNP T C 0.375 57 95 0.1232 1.1107255864680365E-01
2R_19744325_SNP T C 0.4315 63 83 0.5642 5.5168620304934579E-01
2R_19744367_SNP G A 0.4178 61 85 0.0408 3.5630110561495891E-02
2R_19744391_SNP A T 0.3397 53 103 0.04808 4.3938783885053831E-02
2R_19744546_SNP T C 0.3269 51 105 0.1399 1.3205777412284747E-01
2R_19744695_SNP G T 0.239 38 121 0.3162 3.0490572519337455E-01
2R_19744774_SNP T A 0.1592 25 132 0.452 4.4147988007011441E-01
2R_19744783_SNP G A 0.4747 75 83 0.3318 3.1935804400807311E-01
2R_19744885_SNP G T 0.4459 66 82 0.7614 7.5076335326366361E-01
2R_19745101_SNP A C 0.4671 71 81 0.3542 3.3626723233808253E-01
2R_19745228_SNP A G 0.1988 32 129 0.07379 6.8909122982099391E-02
2R_19745233_SNP G A 0.1582 25 133 0.8071 8.0377943611319402E-01
2R_19745263_SNP G A 0.1447 23 136 0.7031 6.9911560426753050E-01
2R_19745268_SNP C G 0.15 24 136 0.7676 7.6496078728937000E-01
2R_19745351_SNP T C 0.3185 50 107 0.09467 8.8002930202405460E-02
2R_19745368_SNP G T 0.4038 63 93 0.2663 2.6717812333569757E-01
2R_19745379_SNP G A 0.3613 56 99 0.09453 8.7169187752127675E-02
2R_19745629_SNP G A 0.09202 15 148 0.5374 5.3489369936777642E-01
2R_19745659_SNP G A 0.08589 14 149 0.3244 3.2338253957572249E-01
2R_19745686_SNP G C 0.3631 57 100 0.6146 6.0450306845298396E-01
2R_19745704_SNP T A 0.172 27 130 0.6157 6.0726627369707242E-01
2R_19745710_SNP A G 0.1481 24 138 0.7953 7.9339097979558204E-01
2R_19745734_SNP A G 0.1835 29 129 0.1765 1.7476786041351589E-01
2R_19745746_SNP C T 0.3585 57 102 0.6918 6.8610398266149231E-01
2R_19745925_SNP G T 0.06135 10 153 0.6001 5.9761391569296407E-01
2R_19746040_SNP T C 0.08228 13 145 0.889 8.8664288882611730E-01
2R_19746094_SNP T G 0.1548 24 131 0.8814 8.7747595301083681E-01
2R_19746109_SNP G T 0.09756 16 148 0.6998 6.9858028120315030E-01
2R_19746130_SNP A G 0.08589 14 149 0.7277 7.2578441852431030E-01
2R_19746226_SNP G T 0.3478 56 105 0.4804 4.8158498209783540E-01
2R_19746286_SNP A T 0.3742 58 97 0.2106 1.9537448009166936E-01
2R_19746330_SNP T C 0.2237 34 118 0.1256 1.1322059590743538E-01
2R_19746603_SNP C T 0.06536 10 143 0.1598 1.4554237243091539E-01
2R_19746692_SNP G A 0.3856 59 94 0.2321 2.1430261146638574E-01
2R_19746773_DEL T TT 0.2014 28 111 0.4714 4.6976011586142763E-01
2R_19746804_DEL A ACAA 0.2222 32 112 0.1352 1.1257759558155245E-01
2R_19747190_SNP G A 0.4231 66 90 0.475 4.6174806715219208E-01
2R_19747431_SNP T C 0.3418 54 104 0.1551 1.4449239776585288E-01
2R_19747692_SNP A G 0.09202 15 148 0.5383 5.3570664795131706E-01
2R_19748050_SNP T G 0.2562 41 119 0.1651 1.5947721180058627E-01
2R_19748308_SNP A T 0.05455 9 156 0.6116 6.0885396024197302E-01
2R_19748353_SNP C T 0.2812 45 115 0.7687 7.6414008441312342E-01
2R_19748398_SNP T C 0.05556 9 153 0.729 7.2480432609134904E-01
2R_19748524_SNP T C 0.06173 10 152 0.757 7.5457574707232400E-01
2R_19748602_SNP A G 0.06135 10 153 0.8579 8.5732916373668033E-01
2R_19748614_SNP C T 0.09202 15 148 0.7926 7.9367883662200178E-01
2R_19748620_SNP T C 0.06098 10 154 0.8416 8.4096973882603054E-01
2R_19748677_DEL G GG 0.09032 14 141 0.5195 5.1249640429790155E-01
2R_19748696_SNP C G 0.06135 10 153 0.3422 3.3612233200208574E-01
2R_19748716_SNP C A 0.1132 18 141 0.3356 3.2609960828166329E-01
2R_19748720_SNP T C 0.1069 17 142 0.2988 2.8924158834804015E-01
2R_19748769_SNP A G 0.09756 16 148 0.4614 4.5711523328872428E-01
2R_19749019_SNP T C 0.135 22 141 0.7017 7.0044424789096749E-01
2R_19749022_SNP T A 0.1242 20 141 0.7686 7.6738294498283932E-01
2R_19749128_SNP G T 0.1411 23 140 0.7008 6.9876651517160204E-01
2R_19749175_SNP T G 0.1975 32 130 0.8698 8.6887599779762437E-01
2R_19749207_SNP C T 0.135 22 141 0.9944 9.9441166328869235E-01
2R_19749246_SNP A G 0.1519 24 134 0.7957 7.9145978508012504E-01
2R_19749248_SNP T C 0.1465 23 134 0.7049 6.9845817565632751E-01
2R_19749310_DEL A TT 0.1346 21 135 0.8977 8.9512532103575437E-01
2R_19749313_SNP C G 0.1299 20 134 0.9836 9.8323931035837187E-01
2R_19749365_SNP G C 0.1509 24 135 0.7099 7.0454180908582287E-01
2R_19749376_SNP A T 0.1582 25 133 0.8695 8.6619669437302105E-01
2R_19749380_DEL A AGTTA 0.1656 26 131 0.8108 8.0580828397729320E-01
2R_19749388_SNP T A 0.1667 26 130 0.8367 8.3231888989527347E-01
2R_19749404_SNP A G 0.1538 24 132 0.9418 9.4017737310594407E-01
2R_19749405_SNP A C 0.2194 34 121 0.9773 9.7691758617127233E-01
2R_19749414_SNP C T 0.0559 9 152 0.9982 9.9820793028758148E-01
2R_19749465_SNP T A 0.2342 37 121 0.7451 7.4124918810290097E-01
2R_19749473_SNP G A 0.1656 26 131 0.9609 9.6348383178214680E-01
2R_19750120_SNP A G 0.05521 9 154 0.7093 7.0719656118688756E-01
2R_19750173_INS TTCTAGTGT T 0.07792 12 142 0.9159 9.1378019269032162E-01
2R_19750220_SNP T C 0.06748 11 152 0.874 8.7296524510154194E-01
2R_19750283_SNP G C 0.15 24 136 0.5197 5.1135884180843949E-01
2R_19750291_SNP T C 0.15 24 136 0.4778 4.6841834817365502E-01
2R_19750318_SNP T A 0.075 12 148 0.8126 8.0987876511266843E-01
2R_19750323_SNP G A 0.06135 10 153 0.7582 7.5645800890231341E-01
2R_19750332_SNP A C 0.1447 23 136 0.5235 5.1347587552124063E-01
2R_19750353_SNP G C 0.06135 10 153 0.7582 7.5645800890231341E-01
2R_19750418_SNP T A 0.1447 23 136 0.4481 4.3720211289642930E-01
2R_19750449_SNP T C 0.06748 11 152 0.7187 7.1673861825989271E-01
2R_19750955_SNP C T 0.3019 48 111 0.8397 8.3585085285981120E-01
2R_19751155_SNP T C 0.1132 18 141 0.3977 3.9467433786228079E-01
2R_19751652_SNP C T 0.2053 31 120 0.911 9.1352793123130482E-01
2R_19751690_SNP C G 0.05521 9 154 0.8513 8.4934589912436653E-01
2R_19751815_SNP T C 0.06173 10 152 0.8764 8.7552875072564307E-01
2R_19751982_SNP T G 0.05488 9 155 0.7167 7.1398387175048506E-01
2R_19752006_SNP T C 0.1043 17 146 0.7031 7.0115954424505667E-01
2R_19752014_SNP T A 0.1013 16 142 0.9312 9.2995478956609878E-01
2R_19752062_SNP T C 0.2547 41 120 0.4043 3.9543307787295101E-01
2R_19752074_SNP G A 0.1465 23 134 0.7891 7.8471716551384296E-01
2R_19752086_SNP A T 0.07407 12 150 0.6903 6.8899937064307171E-01
2R_19752116_INS AA A 0.1299 20 134 0.8369 8.3813046697495974E-01
2R_19752129_SNP A G 0.2327 37 122 0.3099 3.0110124101705193E-01
2R_19752157_SNP G T 0.2548 40 117 0.3486 3.3785840670382217E-01
2R_19752161_SNP G A 0.2848 45 113 0.4298 4.1685555971144728E-01
2R_19752362_SNP A G 0.08176 13 146 0.9859 9.8567803498925521E-01
2R_19752368_SNP G A 0.1242 20 141 0.1545 1.7404053633248806E-01
2R_19752509_SNP C A 0.05161 8 147 0.3721 3.6933838570201349E-01
2R_19752546_SNP G A 0.2866 45 112 0.4297 4.1874065506810554E-01
2R_19752567_SNP A G 0.05556 9 153 0.6242 6.2082145769653563E-01
2R_19752653_SNP C A 0.283 45 114 0.6435 6.3681643050089753E-01
2R_19752904_SNP C A 0.1538 24 132 0.7554 7.4944513805662094E-01
2R_19753086_SNP T G 0.09375 15 145 0.6582 6.5314186335207236E-01
2R_19753299_SNP T A 0.2628 41 115 0.6083 5.9757918505042096E-01
2R_19753313_SNP A G 0.1 16 144 0.5484 5.4286322800194364E-01
2R_19753328_SNP T C 0.05455 9 156 0.8365 8.3526454322580035E-01
2R_19753354_SNP G A 0.1062 17 143 0.5144 5.0851355468557169E-01
2R_19753364_SNP C T 0.1394 23 142 0.8957 8.9489556470751763E-01
2R_19753380_SNP C A 0.09375 15 145 0.4788 4.7273673201762789E-01
2R_19753403_DEL G GTTATGCACGCCTTTGAGTTTATTAAACAG 0.09938 16 145 0.5287 5.2436971854903025E-01
2R_19753450_SNP A G 0.1507 22 124 0.8601 8.5270461405452458E-01
2R_19753462_SNP A G 0.05517 8 137 0.6753 6.5857917914629760E-01
2R_19753499_INS AA A 0.1235 20 142 0.9099 9.0838716277053955E-01
2R_19753503_SNP G T 0.2102 33 124 0.7424 7.3624762871153282E-01
2R_19753528_DEL T TAAAGGCTT 0.05 8 152 0.6704 6.6625349906099707E-01
2R_19753539_DEL T TGAATGC 0.2013 31 123 0.675 6.6658708691493973E-01
2R_19753560_SNP T A 0.05 8 152 0.6828 6.7849607188606431E-01
2R_19753564_SNP G T 0.1948 30 124 0.7043 6.9621396219475962E-01
2R_19753567_SNP T C 0.2013 31 123 0.6822 6.7354350924828388E-01
2R_19753611_SNP T C 0.2597 40 114 0.302 2.9660677183742079E-01
2R_19753665_SNP A T 0.2722 43 115 0.5167 5.0677963037911278E-01
2R_19753699_SNP T A 0.2792 43 111 0.4537 4.4325393008977720E-01
2R_19753767_SNP C T 0.2821 44 112 0.5385 5.2728865396634705E-01
2R_19754480_SNP G A 0.1224 18 129 0.9425 9.4062940026528064E-01
2R_19754534_SNP T C 0.05161 8 147 0.2944 2.8194985636131775E-01
2R_19754618_SNP T C 0.06962 11 147 0.6305 6.2375395464213357E-01
2R_19754765_SNP T A 0.075 12 148 0.3556 3.4607472942095630E-01
2R_19755529_SNP A G 0.1635 26 133 0.7454 7.4247945782495794E-01
2R_19755572_SNP T C 0.0875 14 146 0.9939 9.9381466558797116E-01
2R_19755814_SNP C T 0.1988 32 129 0.6246 6.1989350192292303E-01
2R_19755823_SNP C T 0.1925 31 130 0.4551 4.4872432604697943E-01
2R_19755826_SNP A C 0.1925 31 130 0.3353 3.2762766298438106E-01
2R_19756244_SNP G A 0.1801 29 132 0.4021 3.9579532986777755E-01
2R_19756321_SNP C T 0.1358 22 140 0.8491 8.4787933327290022E-01
2R_19756628_SNP C T 0.1429 23 138 0.5344 5.3076766912690632E-01
2R_19756656_SNP C A 0.1321 21 138 0.8723 8.7059391651628881E-01
2R_19756688_SNP A G 0.1366 22 139 0.8222 8.2078541066960942E-01
2R_19756699_DEL A AGGTCGTTTTGG 0.1313 21 139 0.812 8.1064378613449140E-01
2R_19756743_SNP G A 0.142 23 139 0.8242 8.2282402688902778E-01
2R_19756766_SNP C T 0.1411 23 140 0.8189 8.1804484611020056E-01
2R_19756787_SNP A G 0.1296 21 141 0.8666 8.6550820039612275E-01
2R_19756788_SNP T G 0.1304 21 140 0.8039 8.0189498820319405E-01
2R_19756815_SNP G A 0.1313 21 139 0.5665 5.6154743864360057E-01
2R_19756827_SNP T C 0.1313 21 139 0.7358 7.3413938308623705E-01
2R_19756869_SNP G T 0.1242 20 141 0.8798 8.7920812835232143E-01
2R_19756872_SNP T G 0.125 20 140 0.532 5.2915929651550586E-01
2R_19756880_SNP T A 0.1296 21 141 0.7128 7.1142446934981685E-01
2R_19756928_SNP T G 0.1366 22 139 0.5256 5.2218037281395968E-01
2R_19756955_SNP T C 0.1429 23 138 0.5235 5.3063867935507258E-01
2R_19756984_SNP T G 0.1572 25 134 0.3581 3.5125335559969662E-01
2R_19757012_SNP A C 0.1333 20 130 0.3039 3.5224196056540280E-01
2R_19757032_SNP C T 0.142 23 139 0.7128 7.0990124405468025E-01
2R_19757178_SNP A G 0.2 32 128 0.5519 5.4383531441311672E-01
2R_19757313_SNP T A 0.2125 34 126 0.5644 5.5670387289263945E-01
2R_19757621_SNP A T 0.1938 31 129 0.461 4.5314516951014283E-01
2R_19757689_SNP T A 0.05488 9 155 0.763 7.6148547532355204E-01
2R_19758386_SNP A T 0.1795 28 128 0.491 4.8339341233244315E-01
2R_19758411_SNP C T 0.1772 28 130 0.4841 4.7539658460567757E-01
2R_19758493_SNP C T 0.1411 23 140 0.6741 6.7214362521688453E-01
2R_19758534_INS TTGTGGCT T 0.1126 17 134 0.7856 7.8614514959581960E-01
2R_19759091_SNP A G 0.1358 22 140 0.6808 6.7927271676490220E-01
2R_19759928_SNP T C 0.1728 28 134 0.8888 8.8733233639525788E-01
2R_19759968_SNP C G 0.1258 20 139 0.96 9.5959798714615097E-01
2R_19760312_SNP G A 0.1728 28 134 0.9108 9.0996686836316343E-01
2R_19760521_SNP A T 0.172 27 130 0.4577 4.5303972092512279E-01
2R_19761082_SNP C T 0.2125 34 126 0.4732 4.6370082884263342E-01
2R_19762312_SNP C A 0.07927 13 151 0.9494 9.4881895476505873E-01
2R_19762842_SNP A C 0.1605 26 136 0.5002 4.9581814977976812E-01
2R_19763286_SNP C T 0.1465 23 134 0.7818 7.7975832114928267E-01
2R_19763403_SNP G C 0.1187 19 141 0.6794 6.7724865577568760E-01
2R_19763898_SNP G A 0.175 28 132 0.22 2.1236950508493990E-01
2R_19764246_SNP C T 0.1731 27 129 0.2556 2.4491038738869009E-01
2R_19764439_SNP C G 0.1296 21 141 0.5435 5.4086749726811578E-01
2R_19764475_SNP G C 0.1402 23 141 0.6864 6.8515083232329788E-01
2R_19764552_SNP C T 0.1739 28 133 0.3477 3.3929204471026420E-01
2R_19764573_SNP T C 0.1235 20 142 0.9725 9.7227525069673915E-01
2R_19765093_SNP C T 0.1667 26 130 0.3148 3.0387259424840873E-01
2R_19765222_SNP C A 0.1688 27 133 0.3019 2.9230615598926968E-01
2R_19765230_SNP T A 0.1538 24 132 0.4466 4.3354965965181824E-01
2R_19765289_SNP T C 0.1203 19 139 0.7949 7.9018581584817937E-01
2R_19765492_SNP T C 0.07463 10 124 0.5456 5.1934707102981537E-01
2R_19765733_SNP T C 0.1474 23 133 0.538 5.2848004058617626E-01
2R_19765853_SNP A G 0.1605 26 136 0.1269 1.2077187869305783E-01
2R_19766217_SNP T A 0.1437 23 137 0.423 4.1664734611824250E-01
2R_19766300_DEL A ATACCC 0.1266 20 138 0.9482 9.5118070996752935E-01
2R_19766571_DEL T TT 0.1195 19 140 0.6796 6.7594464326694914E-01
2R_19766594_SNP C T 0.128 21 143 0.6888 6.8556952338530708E-01
2R_19766683_INS CTGCCCTC C 0.1321 21 138 0.6109 6.0396811043814802E-01
2R_19767415_SNP C T 0.1801 29 132 0.4688 4.6484619186347786E-01
2R_19767496_SNP T C 0.1304 21 140 0.7216 7.1879400366442647E-01
2R_19767514_SNP T C 0.1321 21 138 0.8222 8.1908837426701964E-01
2R_19767523_SNP G A 0.1553 25 136 0.3317 3.2325752584334000E-01
2R_19768414_SNP A T 0.06329 10 148 0.5892 5.8771853356536874E-01
2R_19768652_SNP G A 0.1625 26 134 0.1545 1.5936482085901305E-01
2R_19769078_SNP A G 0.1474 23 133 0.4839 4.7411513953888140E-01
2R_19769283_SNP T C 0.1667 27 135 0.3338 3.3062168809055159E-01
2R_19769460_SNP G A 0.25 40 120 0.2564 2.4792730812474273E-01
2R_19769466_SNP T C 0.2308 36 120 0.6062 6.0159180051323313E-01
2R_19769850_SNP C T 0.1635 26 133 0.8831 8.8110157294597413E-01
2R_19770121_SNP G T 0.06098 10 154 0.3222 3.2010376822355990E-01
2R_19770222_SNP G A 0.08553 13 139 0.929 9.2651822872579925E-01
2R_19770237_SNP T A 0.09677 15 140 0.9601 9.5911078535996963E-01
2R_19770240_SNP T G 0.0974 15 139 0.9696 9.6877317592770185E-01
2R_19770256_SNP A T 0.1013 16 142 0.9726 9.7210342586053600E-01
2R_19770308_SNP C G 0.09434 15 144 0.927 9.2611268948426229E-01
2R_19770351_SNP G A 0.075 12 148 0.5934 5.8908492481958397E-01
2R_19770404_SNP T A 0.08125 13 147 0.7046 7.0208043652114283E-01
2R_19770876_SNP A G 0.1062 17 143 0.8213 8.1804727156180990E-01
2R_19770945_SNP A G 0.1543 25 137 0.2909 2.8649261648028490E-01
2R_19771158_SNP T A 0.1296 21 141 0.9229 9.2224108015317596E-01
2R_19771172_SNP T A 0.175 28 132 0.4698 4.6095624062067120E-01
2R_19771242_SNP C G 0.1875 30 130 0.5788 5.7346507129754243E-01
2R_19771258_SNP G A 0.227 37 126 0.3009 2.9542683767387579E-01
2R_19771279_SNP G A 0.216 35 127 0.2875 2.8244089352585255E-01
2R_19771372_SNP T C 0.0559 9 152 0.1421 1.4432488620268735E-01
2R_19771514_SNP T C 0.05488 9 155 0.8113 8.0945573007034211E-01
2R_19771545_SNP C G 0.1835 29 129 0.2742 2.6460490082120924E-01
2R_19771581_SNP G A 0.08589 14 149 0.8342 8.3318506129514713E-01
2R_19771707_SNP A G 0.1321 21 138 0.8618 8.5979882874835201E-01
2R_19771719_SNP C T 0.2595 41 117 0.4339 4.2266670981172172E-01
2R_19771818_SNP A G 0.08537 14 150 0.6662 6.6492390921169808E-01
2R_19772066_SNP C T 0.06211 10 151 0.6595 6.5560655799289314E-01
2R_19772157_SNP A T 0.1013 16 142 0.04338 4.3758855641453903E-02
2R_19772164_SNP C A 0.1582 25 133 0.5372 5.3224487627305517E-01
2R_19772185_SNP T C 0.1742 27 128 0.1905 1.8055761606177401E-01
2R_19772197_SNP G A 0.2051 32 124 0.2144 2.0572322319293934E-01
2R_19772284_SNP T A 0.2812 45 115 0.2554 2.4660792819916821E-01
2R_19772308_SNP C T 0.2166 34 123 0.3891 3.7781420407347943E-01
2R_19772320_SNP C A 0.2102 33 124 0.3532 3.4138906690703608E-01
2R_19772324_SNP A T 0.2152 34 124 0.3413 3.3001964928117666E-01
2R_19772326_SNP T A 0.2642 42 117 0.3173 3.0720964355910618E-01
2R_19772496_SNP T A 0.06832 11 150 0.3561 3.4912211231530055E-01
2R_19772497_SNP A C 0.06832 11 150 0.3561 3.4912211231530055E-01
2R_19772582_SNP T G 0.2994 47 110 0.4188 4.0765821873926267E-01
2R_19772584_SNP G A 0.3038 48 110 0.4013 3.9140595521630772E-01
2R_19772602_SNP C T 0.2774 43 112 0.3284 3.1459975939685614E-01
2R_19772880_SNP A T 0.2642 42 117 0.4467 4.4036741379763455E-01
2R_19772918_SNP G A 0.1709 27 131 0.7056 7.0194139600495875E-01
2R_19772921_SNP C T 0.2152 34 124 0.3628 3.5078265254637619E-01
2R_19772935_SNP T G 0.1772 28 130 0.3853 3.7359999368890917E-01
2R_19772964_SNP T A 0.2721 40 107 0.8008 8.1244388682143365E-01
2R_19772966_SNP A C 0.2671 39 107 0.6857 7.0378776323553027E-01
2R_19772967_SNP G A 0.2585 38 109 0.9504 9.5326359847455888E-01
2R_19772972_SNP T C 0.1946 29 120 0.7866 7.9951057057810204E-01
2R_19772999_SNP A G 0.3185 50 107 0.7008 6.9484580941767660E-01
2R_19773223_SNP G A 0.1076 17 141 0.7394 7.3447910563861973E-01
2R_19773338_SNP A C 0.32 48 102 0.6676 6.8633007842285876E-01
2R_19773352_DEL A AA 0.3544 56 102 0.873 8.7080425182140453E-01
2R_19773375_SNP G T 0.3203 49 104 0.4268 4.1469162235365686E-01
2R_19773378_SNP C T 0.329 51 104 0.5368 5.2699479360371704E-01
2R_19773395_SNP G T 0.3312 52 105 0.5066 4.9822278161063005E-01
2R_19773399_INS CAACTGATGATTACAAGTGCGTAGC C 0.2933 44 106 0.5521 5.4007109973368239E-01
2R_19773405_SNP C T 0.3205 50 106 0.5423 5.3274091162463155E-01
2R_19773411_SNP C T 0.3117 48 106 0.4841 4.7132760333484802E-01
2R_19773433_SNP A G 0.2628 41 115 0.7984 7.9435064617586437E-01
2R_19773489_SNP C T 0.2089 33 125 0.7392 7.3331671857029002E-01
2R_19773504_SNP A G 0.09259 15 147 0.4446 4.4016245900694073E-01
2R_19773574_SNP A G 0.3013 47 109 0.9101 9.0864603444614855E-01
2R_19773613_SNP G C 0.1582 25 133 0.9211 9.1949710458685219E-01
2R_19773617_SNP G C 0.2025 32 126 0.7144 7.0895744513233683E-01
2R_19773622_SNP T A 0.05455 9 156 0.6772 6.7491595111240743E-01
2R_19773653_SNP G A 0.1329 21 137 0.5377 5.2999302479891264E-01
2R_19773720_SNP C T 0.1056 17 144 0.6621 6.5698765820588934E-01
2R_19773732_SNP C A 0.09816 16 147 0.9711 9.7077260049545688E-01
2R_19773733_SNP T C 0.09816 16 147 0.9711 9.7077260049545688E-01
2R_19773736_SNP G A 0.3161 49 106 0.8643 8.6162476874503457E-01
2R_19773822_SNP C A 0.06061 10 155 0.5583 5.5527706286190814E-01
2R_19773830_SNP G A 0.1056 17 144 0.6996 6.9483387780253003E-01
2R_19773850_SNP T C 0.359 56 100 0.7073 7.0140817609302797E-01
2R_19773938_SNP A G 0.1338 21 136 0.9198 9.1774060535013380E-01
2R_19773950_SNP A T 0.1184 18 134 0.4346 4.1948076090983377E-01
2R_19774003_SNP C T 0.3636 56 98 0.3801 3.6946886118689359E-01
2R_19774013_SNP C T 0.1795 28 128 0.2173 2.0779804258970491E-01
2R_19774018_SNP T A 0.1484 23 132 0.1823 1.7392765655963616E-01
2R_19774080_SNP G T 0.1646 26 132 0.3428 3.3373799803109871E-01
2R_19774095_SNP G C 0.1195 19 140 0.7161 7.0962862876604305E-01
2R_19774109_SNP C G 0.08917 14 143 0.1214 1.1155065861668101E-01
2R_19774139_SNP G A 0.06875 11 149 0.3406 3.3002979699778712E-01
2R_19774212_SNP T G 0.1218 19 137 0.552 5.4490071717166022E-01
2R_19774253_SNP T G 0.2244 35 121 0.468 4.5557695373923057E-01
2R_19774329_SNP G C 0.3333 51 102 0.6178 6.0763305450285787E-01
2R_19774483_SNP T C 0.1076 17 141 0.3584 3.4924457629494965E-01
2R_19774497_SNP C T 0.3694 58 99 0.9215 9.1987557449552715E-01
2R_19774569_SNP C G 0.1553 25 136 0.9732 9.7284265828215322E-01
2R_19774615_SNP C G 0.2911 46 112 0.7251 7.1884652452163667E-01
2R_19774673_SNP T C 0.0566 9 150 0.4721 4.6299750728353350E-01
2R_19774689_SNP G A 0.1667 27 135 0.7399 7.3841124912323131E-01
2R_19774734_SNP A G 0.1543 25 137 0.8854 8.8428380621274005E-01
2R_19774919_SNP A T 0.2579 41 118 0.9697 9.6925700898716161E-01
2R_19774928_SNP C T 0.15 24 136 0.5715 5.6319909145863378E-01
2R_19775009_SNP T G 0.2611 41 116 0.9642 9.6307490629789450E-01
2R_19775106_SNP G C 0.2642 42 117 0.4716 4.6757778349002999E-01
2R_19775119_SNP T A 0.1615 26 135 0.7529 7.4853659700349207E-01
2R_19775120_SNP T A 0.1562 25 135 0.9617 9.6118068574514437E-01
2R_19775273_SNP T A 0.1543 25 137 0.5967 5.9325692291022503E-01
2R_19775297_SNP G A 0.1118 18 143 0.3288 3.1931016009562374E-01
2R_19775391_SNP C G 0.4744 74 82 0.8421 8.3871445186205518E-01
2R_19775497_SNP T G 0.05521 9 154 0.7797 7.7672413342231827E-01
2R_19775524_SNP G C 0.0679 11 151 0.08644 8.1963448376146733E-02
2R_19775575_SNP A T 0.2013 32 127 0.3878 3.7574089663517729E-01
2R_19775619_SNP A G 0.06667 11 154 0.6486 6.4605458996813825E-01
2R_19775641_SNP A T 0.07975 13 150 0.05879 5.7197485343667018E-02
2R_19775809_SNP G T 0.1646 26 132 0.5846 5.8943958619485204E-01
2R_19775991_SNP A G 0.4091 63 91 0.9603 9.5925516847589121E-01
2R_19776174_SNP T C 0.1494 23 131 0.8214 8.1618856814058660E-01
2R_19776434_SNP C A 0.1282 20 136 0.6876 6.8116592228572515E-01
2R_19776921_SNP G A 0.2308 36 120 0.6873 6.8062564085502020E-01
2R_19777182_SNP G A 0.3605 53 94 0.5376 5.1800612028663351E-01
2R_19777737_SNP G A 0.4052 62 91 0.6566 6.4994475692363718E-01
2R_19777819_SNP C G 0.1509 24 135 0.3209 3.1375529819193426E-01
2R_19777878_SNP G T 0.3878 57 90 0.7049 7.0267433186415140E-01
2R_19777880_INS TACATGT T 0.3431 47 90 0.4805 4.9045677747869054E-01
2R_19777913_SNP A G 0.4156 64 90 0.9976 9.9749730895918398E-01
2R_19777926_SNP C A 0.4 60 90 0.8467 8.4132437910252100E-01
2R_19777945_SNP A T 0.1975 31 126 0.9493 9.4822747135631824E-01
2R_19777970_SNP G A 0.2025 32 126 0.992 9.9191334762524264E-01
2R_19778111_SNP T G 0.1923 30 126 0.9898 9.8967216168630434E-01
2R_19778146_SNP C A 0.4248 65 88 0.8242 8.1945095383244160E-01
2R_19778222_SNP A C 0.1419 22 133 0.5333 5.2080484617260958E-01
2R_19778253_SNP C T 0.4129 64 91 0.9745 9.7389317877418702E-01
2R_19778339_SNP A G 0.1625 26 134 0.6873 6.8374494208722369E-01
2R_19778455_SNP A G 0.2372 37 119 0.904 9.0173945740557548E-01
2R_19778533_SNP A G 0.3503 55 102 0.9237 9.2217888318940011E-01
2R_19778622_SNP T A 0.1688 27 133 0.7634 7.5926916782440079E-01
2R_19778624_SNP G C 0.1688 27 133 0.7634 7.5926916782440079E-01
2R_19778629_SNP C A 0.1392 22 136 0.5528 5.5087058878030970E-01
2R_19778638_SNP A T 0.1688 27 133 0.7753 7.7134452040498214E-01
2R_19778651_SNP G A 0.1615 26 135 0.8028 7.9905468968343785E-01
2R_19778654_SNP T C 0.1562 25 135 0.7278 7.2215941618402302E-01
2R_19778674_SNP A G 0.1572 25 134 0.9507 9.4971111582652745E-01
2R_19778785_SNP G T 0.1056 17 144 0.7235 7.2037075102857773E-01
2R_19778931_SNP T C 0.08805 14 145 0.668 6.6371267232351538E-01
2R_19779001_SNP T G 0.1187 19 141 0.8371 8.3469709724524643E-01
2R_19779235_SNP C G 0.09877 16 146 0.8297 8.2821356838113291E-01
2R_19779261_SNP C T 0.3063 49 111 0.9647 9.6394587831745027E-01
2R_19779272_SNP C T 0.1875 30 130 0.4853 4.7660447823174235E-01
2R_19779278_SNP C T 0.1824 29 130 0.497 4.8709021276955533E-01
2R_19779292_SNP T C 0.08642 14 148 0.4343 4.2691889427321972E-01
2R_19779308_SNP C T 0.2201 35 124 0.6841 6.7838403887974530E-01
2R_19779313_SNP T A 0.1962 31 127 0.5662 5.5855940986233543E-01
2R_19779401_SNP C T 0.2956 47 112 0.9923 9.9213122726588987E-01
2R_19779425_SNP T C 0.1049 17 145 0.8941 8.9296769289132705E-01
2R_19779830_SNP C T 0.1296 21 141 0.2331 2.4003962139961255E-01
2R_19779884_SNP C T 0.1375 22 138 0.6273 6.2167498135451993E-01
2R_19779911_SNP T C 0.1111 18 144 0.6387 6.3364856365248423E-01
2R_19779988_SNP C A 0.3567 56 101 0.8723 8.7091158580933226E-01
2R_19779994_SNP A C 0.1646 27 137 0.24 2.3527353069023771E-01
2R_19780023_SNP G C 0.2875 46 114 0.7921 7.8768924162874543E-01
2R_19780312_SNP C T 0.2785 44 114 0.8754 8.7204333467074790E-01
2R_19780332_SNP A G 0.125 20 140 0.6395 6.3346076336622703E-01
2R_19780351_SNP T C 0.1304 21 140 0.4875 4.7928614856823504E-01
2R_19780369_SNP T G 0.125 20 140 0.4718 4.6194959293731519E-01
2R_19780501_SNP A G 0.1076 17 141 0.1525 1.5054940812590845E-01
2R_19780528_SNP C T 0.07407 12 150 0.1747 1.6848091131880438E-01
2R_19780741_SNP G A 0.4013 63 94 0.4043 3.9180348690122802E-01
2R_19780855_SNP T G 0.1258 20 139 0.0345 3.1579207951456342E-02
2R_19780933_SNP G T 0.05521 9 154 0.7701 7.6705423630537883E-01
2R_19780953_SNP G A 0.1258 20 139 0.07034 6.4743427858099292E-02
2R_19781037_SNP G A 0.3775 57 94 0.2325 2.6104162698907230E-01
2R_19781162_SNP C G 0.09202 15 148 0.558 5.5293732022729014E-01
2R_19781199_SNP A G 0.06135 10 153 0.9573 9.5677365007296544E-01
2R_19781238_SNP G C 0.118 19 142 0.2712 2.6383552546094591E-01
2R_19781247_SNP C T 0.1329 21 137 0.19 1.8687574623786118E-01
2R_19781321_SNP G A 0.4305 65 86 0.7954 7.8730087098297008E-01
2R_19781334_SNP T C 0.118 19 142 0.2374 2.3002924334979491E-01
2R_19781346_SNP T C 0.4375 63 81 0.4953 5.2752624491778677E-01
2R_19781354_INS GTTTGTCTTG G 0.0559 9 152 0.9274 9.2656838698905508E-01
2R_19781412_SNP T C 0.2038 32 125 0.5714 5.6153204722121353E-01
2R_19781418_SNP C G 0.06135 10 153 0.8183 8.1621548404272504E-01
2R_19781451_SNP A G 0.183 28 125 0.2327 2.1871994919649995E-01
2R_19781529_SNP G C 0.1111 17 136 0.7366 7.2854690953791001E-01
2R_19781594_SNP G A 0.125 19 133 0.6599 6.4865438805645914E-01
2R_19781718_SNP C T 0.1111 18 144 0.5381 5.3137214214395090E-01
2R_19781757_SNP T G 0.1013 16 142 0.5622 5.6009822166774736E-01
2R_19781865_SNP A G 0.0828 13 144 0.5738 6.0520421296553284E-01
2R_19781868_SNP T C 0.461 71 83 0.7027 6.9689407203402731E-01
2R_19782057_SNP A G 0.359 56 100 0.3087 2.9785881296945349E-01
2R_19782095_SNP A G 0.05521 9 154 0.813 8.1135095017451420E-01
2R_19782158_SNP A G 0.125 20 140 0.162 1.5710432165527888E-01
2R_19782159_SNP A T 0.1304 21 140 0.1714 1.6772071372093222E-01
2R_19782204_SNP G A 0.4903 76 79 0.5164 5.0556466190887184E-01
2R_19782276_SNP A C 0.1235 20 142 0.909 9.0815057817968714E-01
2R_19782309_SNP T C 0.1266 20 138 0.847 8.4550002592532292E-01
2R_19782327_SNP G C 0.4675 72 82 0.8606 8.5691677385590770E-01
2R_19782403_SNP A T 0.05455 9 156 0.6925 6.9023307409621526E-01
2R_19782437_SNP T C 0.2662 41 113 0.4659 4.5989200978183975E-01
2R_19782445_INS AT A 0.2597 40 114 0.7504 7.4278319744871957E-01
2R_19782457_SNP A C 0.3333 51 102 0.7642 7.5558788196684179E-01
2R_19782476_SNP C T 0.1304 21 140 0.7888 7.8694666930649226E-01
2R_19782502_DEL A AA 0.2715 41 110 0.8424 8.3883351258934336E-01
2R_19782561_SNP T G 0.06098 10 154 0.9126 9.1177353371263714E-01
2R_19782592_SNP A T 0.1235 20 142 0.3077 3.0166178693149359E-01
2R_19782614_SNP T G 0.1925 31 130 0.5545 5.4960795720156441E-01
2R_19782620_INS CC C 0.1925 31 130 0.5545 5.4960795720156441E-01
2R_19782733_DEL G GAG 0.4604 64 75 0.7687 7.5862971666104706E-01
2R_19782752_SNP G T 0.4777 75 82 0.6973 6.9135192212023011E-01
2R_19782753_SNP T G 0.4744 74 82 0.67 6.6278302013343637E-01
2R_19782920_SNP T C 0.06098 10 154 0.8298 8.2806512070306126E-01
2R_19783019_SNP T G 0.08642 14 148 0.197 1.9162290900991330E-01
2R_19783457_SNP T C 0.08075 13 148 0.1294 1.2669755770154523E-01
2R_19783544_SNP T C 0.3595 55 98 0.6816 6.7681336996403196E-01
2R_19783604_SNP T A 0.25 39 117 0.09646 9.0390370520207264E-02
2R_19783916_SNP A G 0.4904 77 80 0.4092 3.9710666857401744E-01
2R_19783927_SNP G A 0.3642 59 103 0.89 8.8825908489481575E-01
2R_19783982_SNP T C 0.3354 54 107 0.8765 8.7413023402623635E-01
2R_19784012_SNP T C 0.3312 53 107 0.9547 9.5378341761925300E-01
2R_19784024_SNP G A 0.3688 59 101 0.6916 6.8772625760422756E-01
2R_19784266_SNP A T 0.09202 15 148 0.189 1.8317809928181672E-01
2R_19784307_SNP A C 0.3158 48 104 0.834 8.2896999343971645E-01
2R_19784409_SNP A G 0.05455 9 156 0.6925 6.9023307409621526E-01
2R_19784851_SNP A G 0.05488 9 155 0.8323 8.3058555066600115E-01
2R_19785178_SNP A G 0.366 56 97 0.9252 9.2299480843791604E-01
2R_19785215_SNP C G 0.25 40 120 0.629 6.2433295129504307E-01
2R_19785225_SNP T C 0.2547 41 120 0.5805 5.7615184516896356E-01
2R_19785379_SNP A C 0.4295 67 89 0.8756 8.7258629651746655E-01
2R_19785570_SNP T C 0.05455 9 156 0.6925 6.9023307409621526E-01
2R_19785870_SNP T G 0.1118 18 143 0.2285 2.2202428229571436E-01
2R_19785888_SNP A T 0.4145 63 89 0.5331 5.2901029225396479E-01
2R_19785912_SNP A T 0.1125 18 142 0.2508 2.4588598631910308E-01
2R_19785923_SNP C G 0.3613 56 99 0.759 7.5259847461446228E-01
2R_19785924_SNP C T 0.3701 57 97 0.8986 8.9661075883722829E-01
2R_19785931_SNP A C 0.4511 60 73 0.4857 4.6562177200588639E-01
2R_19785961_SNP T A 0.3419 53 102 0.7276 7.2023428942064960E-01
2R_19785996_SNP A G 0.05455 9 156 0.6925 6.9023307409621526E-01
2R_19786008_SNP A T 0.06707 11 153 0.522 5.1780770550166588E-01
2R_19786024_SNP C T 0.07407 12 150 0.6179 6.1411182734640424E-01
2R_19786061_SNP G T 0.4605 70 82 0.5737 5.6645984298177965E-01
2R_19786227_SNP G A 0.3655 53 92 0.5995 5.8412327693435029E-01
2R_19786339_SNP A G 0.38 57 93 0.5008 4.8219345222127385E-01
2R_19786381_SNP A G 0.05455 9 156 0.6925 6.9023307409621526E-01
2R_19786423_SNP T C 0.2848 45 113 0.7972 7.9369435402942590E-01
2R_19786440_SNP G A 0.3439 54 103 0.6185 6.1787240036357682E-01
2R_19786486_SNP T C 0.2722 43 115 0.805 8.0231254358943338E-01
2R_19786492_SNP A G 0.2595 41 117 0.664 6.5889820217910300E-01
2R_19786546_SNP A C 0.2532 40 118 0.8604 8.5667190730341980E-01
2R_19786558_SNP A G 0.3226 50 105 0.6277 6.1754029407511468E-01
2R_19786571_SNP C A 0.3224 49 103 0.5823 5.6802404514247806E-01
2R_19786648_SNP A C 0.2405 38 120 0.675 6.6817029983418463E-01
2R_19786650_SNP T A 0.2453 39 120 0.8821 8.7930986321877547E-01
2R_19786663_SNP T C 0.2436 38 118 0.7901 7.8500562948238728E-01
2R_19786794_SNP A G 0.1761 28 131 0.5057 5.2403621861809735E-01
2R_19786981_INS C CGTC 0.4514 65 79 0.9476 9.4702106492575822E-01
2R_19787020_SNP A T 0.05455 9 156 0.6925 6.9023307409621526E-01
2R_19787182_SNP T C 0.375 60 100 0.7315 7.2735532782699042E-01
2R_19787222_SNP G A 0.3526 55 101 0.8532 8.4975160028851493E-01
2R_19787499_INS T TTT 0.4552 66 79 0.4006 3.7739738977155379E-01
2R_19787549_SNP C T 0.4841 76 81 0.2766 2.6585379700066936E-01
2R_19787577_SNP T A 0.2222 36 126 0.3437 3.3943629558128385E-01
2R_19787611_SNP T C 0.3846 60 96 0.7046 6.9865011981866521E-01
2R_19787662_SNP T C 0.1429 22 132 0.6188 6.0906296089917444E-01
2R_19787686_SNP A G 0.2564 40 116 0.5727 5.6236722436457209E-01
2R_19787719_SNP C T 0.1795 28 128 0.3161 3.0406117356167128E-01
2R_19787860_SNP G T 0.487 75 79 0.4619 4.5100074055626271E-01
2R_19787953_SNP T A 0.05521 9 154 0.8946 8.9314755191175965E-01
2R_19787981_SNP T C 0.1962 31 127 0.841 8.3805438416461586E-01
2R_19788079_SNP T C 0.451 69 84 0.1116 9.7413557177636667E-02
2R_19788265_SNP C T 0.2516 39 116 0.2204 2.0582778816071701E-01
2R_19788280_SNP A G 0.183 28 125 0.3046 2.8585925582367311E-01
2R_19788405_SNP T C 0.2327 37 122 0.9526 9.5179253381776197E-01
2R_19788409_SNP C T 0.4459 70 87 0.3036 2.9268609334799600E-01
2R_19788451_SNP A C 0.08696 14 147 0.5092 5.0266496631404367E-01
2R_19788472_SNP C A 0.2597 40 114 0.1903 1.8086040633420153E-01
2R_19788559_SNP A C 0.1585 26 138 0.7991 7.9693216307703119E-01
2R_19788565_SNP T G 0.1534 25 138 0.6423 6.3899077141550809E-01
2R_19788610_SNP C G 0.06098 10 154 0.5262 5.2200470670693033E-01
2R_19788617_SNP T C 0.1871 29 126 0.1608 1.5510298464080940E-01
2R_19788814_SNP A G 0.2893 46 113 0.3379 3.2834278300137754E-01
2R_19789069_SNP T C 0.2595 41 117 0.3408 3.3133746623873817E-01
2R_19789075_SNP A G 0.1812 29 131 0.194 1.8886408543157795E-01
2R_19789106_SNP A T 0.4013 63 94 0.6867 6.7794352911935163E-01
2R_19789114_SNP G C 0.1975 31 126 0.4888 4.7515243543109686E-01
2R_19789367_SNP C G 0.3962 63 96 0.5733 5.6504047599664187E-01
2R_19789369_SNP A G 0.2675 42 115 0.7242 7.2110510662767524E-01
2R_19789418_SNP C G 0.325 52 108 0.5245 5.1573397669641574E-01
2R_19789465_SNP T G 0.1437 23 137 0.9852 9.8506797692185111E-01
2R_19789494_SNP G A 0.1104 17 137 0.8122 8.0844453174728548E-01
2R_19789525_SNP T C 0.1173 19 143 0.8777 8.7660826713430040E-01
2R_19789586_SNP A G 0.1166 19 144 0.958 9.5763993239705469E-01
2R_19789607_SNP G T 0.1212 20 145 0.9468 9.4640713254775888E-01
2R_19789610_SNP G A 0.2357 37 120 0.7562 7.5306337663332901E-01
2R_19789655_SNP G T 0.2375 38 122 0.9382 9.3711516751137569E-01
2R_19789700_SNP A T 0.08485 14 151 0.7165 7.1437402002077977E-01
2R_19789701_SNP T C 0.1125 18 142 0.9664 9.6584430269124222E-01
2R_19789711_SNP T G 0.09317 15 146 0.86 8.5803048611004540E-01
2R_19789720_SNP T A 0.05556 9 153 0.8993 8.9773979423381711E-01
2R_19789934_SNP A G 0.08805 14 145 0.6479 6.4102194910319465E-01
2R_19790072_SNP T A 0.1742 27 128 0.5056 4.9642431391439956E-01
2R_19790073_SNP A T 0.1818 28 126 0.5326 5.2337438203505426E-01
2R_19790081_SNP G A 0.4904 77 80 0.1117 1.0571469485865481E-01
2R_19790094_SNP T A 0.09494 15 143 0.6953 6.9049313295817716E-01
2R_19790096_SNP C T 0.2785 44 114 0.01019 9.5370060414858883E-03
2R_19790107_SNP A T 0.3032 47 108 0.09323 8.4876778686603371E-02
2R_19790122_SNP A G 0.09615 15 141 0.7052 6.9878810943907466E-01
2R_19790125_SNP T C 0.3548 55 100 0.1771 1.6396812011001616E-01
2R_19790174_SNP T C 0.06875 11 149 0.9811 9.8090848042697543E-01
2R_19790237_SNP T C 0.4645 72 83 0.1612 1.5133018625206585E-01
2R_19790245_SNP T C 0.2739 43 114 0.7897 7.8651884403067174E-01
2R_19790251_SNP A G 0.443 70 88 0.04759 4.4639227523178462E-02
2R_19790341_SNP G A 0.06875 11 149 0.6917 6.8656474110247756E-01
2R_19790374_SNP G A 0.1069 17 142 0.4016 3.9113432220458033E-01
2R_19790451_SNP C T 0.1899 30 128 0.2356 2.2470530675418632E-01
2R_19790512_SNP C T 0.05488 9 155 0.2234 2.1857718335773535E-01
2R_19790530_SNP G C 0.172 27 130 0.2807 2.6738267535238824E-01
2R_19790699_SNP G A 0.2564 40 116 0.5006 4.8701729030778940E-01
2R_19790807_SNP T G 0.2174 35 126 0.4697 4.6277043924063732E-01
2R_19790819_SNP A G 0.1709 27 131 0.2243 2.1379905429344892E-01
2R_19790850_SNP C T 0.4935 76 78 0.4549 4.4010101117799405E-01
2R_19790930_SNP C A 0.4129 64 91 0.6606 6.4994310871092031E-01
2R_19790939_SNP G C 0.3013 47 109 0.4668 4.5584767751231747E-01
2R_19790957_SNP C T 0.3057 48 109 0.4247 4.1163334100188653E-01
2R_19791156_SNP T G 0.2739 43 114 0.1164 1.0830505645562882E-01
2R_19791206_SNP A G 0.1582 25 133 0.9421 9.4107226391358934E-01
2R_19791294_SNP G A 0.25 39 117 0.4633 4.5366067467148663E-01
2R_19791295_SNP T C 0.2548 40 117 0.4941 4.8606664140071232E-01
2R_19791437_SNP A G 0.2138 34 125 0.002677 2.3199631630119303E-03
2R_19791450_SNP T G 0.1218 19 137 0.03851 3.3027499450663009E-02
2R_19791474_SNP A C 0.3831 59 95 0.2496 2.4079078170161139E-01
2R_19791520_SNP C T 0.3141 49 107 0.01482 1.2801350860591297E-02
2R_19791531_SNP A G 0.2687 43 117 0.2647 2.5970391842145879E-01
2R_19791580_SNP C T 0.1437 23 137 0.433 4.2330932537638266E-01
2R_19791616_SNP A G 0.2437 39 121 0.04764 4.5348231056394940E-02
2R_19791643_SNP T G 0.3161 49 106 0.01823 1.5722619267011965E-02
2R_19791673_SNP C G 0.4038 63 93 0.05319 4.7445646836024390E-02
2R_19791676_SNP A G 0.07453 12 149 0.8384 8.3607484571524771E-01
2R_19791700_SNP T C 0.4808 75 81 0.01688 1.4723349267329537E-02
2R_19791748_SNP A G 0.2174 35 126 0.53 5.2428259443677538E-01
2R_19791784_SNP G T 0.05031 8 151 0.5215 5.1340440767739137E-01
2R_19791785_SNP G T 0.0679 11 151 0.5575 5.5315342502141851E-01
2R_19791786_DEL T TT 0.05696 9 149 0.6723 6.6573729757618449E-01
2R_19791832_SNP C G 0.07975 13 150 0.4302 4.2386164907289448E-01
2R_19791841_SNP C T 0.1187 19 141 0.2094 2.0122430988577422E-01
2R_19791859_SNP A G 0.07273 12 153 0.6645 6.6204568475823000E-01
2R_19791879_SNP C T 0.2839 44 111 0.003317 2.6183475442145120E-03
2R_19791938_SNP C A 0.2185 33 118 0.3022 2.8072389443529211E-01
2R_19792004_SNP C A 0.4551 71 85 0.0637 5.8386972574104197E-02
2R_19792007_SNP G A 0.4545 70 84 0.0787 7.2066978919915120E-02
2R_19792015_SNP A G 0.2244 35 121 0.1479 1.3784818604767235E-01
2R_19792142_SNP A G 0.2222 34 119 0.001833 1.3468589099872150E-03
2R_19792146_SNP A T 0.2258 35 120 0.001165 8.6713601134425823E-04
2R_19792162_SNP C A 0.1069 17 142 0.6147 6.0704550300827931E-01
2R_19792187_SNP A G 0.4314 66 87 0.4025 3.8975904153312946E-01
2R_19792208_SNP A G 0.4387 68 87 0.371 3.5825691889920697E-01
2R_19792349_SNP A G 0.1195 19 140 0.6999 6.9592662413257711E-01
2R_19792355_SNP C T 0.2774 43 112 0.5494 5.4034292512002824E-01
2R_19792379_SNP C T 0.4079 62 90 0.6056 5.9207189171341312E-01
2R_19792418_SNP G C 0.2987 46 108 0.3479 3.3499826065502603E-01
2R_19792424_SNP T C 0.08228 13 145 0.9849 9.8455782873194875E-01
2R_19792439_SNP C A 0.268 41 112 0.3378 3.1974103193351178E-01
2R_19792454_SNP T C 0.3725 57 96 0.3039 2.9142532254564757E-01
2R_19792607_SNP G C 0.4545 70 84 0.6833 6.7599011045502566E-01
2R_19792628_SNP A G 0.1472 24 139 0.9509 9.5066774461007209E-01
2R_19792664_SNP A G 0.08805 14 145 0.6146 6.0577472908244090E-01
2R_19792667_SNP C T 0.08805 14 145 0.6146 6.0577472908244090E-01
2R_19792668_INS TC T 0.08228 13 145 0.554 5.4295000866095755E-01
2R_19792682_SNP T C 0.07927 13 151 0.7524 7.5081504235679497E-01
2R_19792740_DEL G GT 0.2617 39 110 0.1504 1.3568280250424647E-01
2R_19792936_SNP A G 0.0625 10 150 0.6026 6.0021710897755121E-01
2R_19792945_SNP G A 0.1043 17 146 0.9822 9.8204018556820605E-01
2R_19792951_SNP T C 0.08696 14 147 0.6681 6.6216143011752848E-01
2R_19792981_SNP A G 0.2515 41 122 0.9591 9.5894709780272036E-01
2R_19793102_SNP T C 0.1006 16 143 0.1094 1.0063676818382039E-01
2R_19793107_SNP G A 0.06918 11 148 0.2798 2.7343710807425714E-01
2R_19793122_SNP T G 0.2264 36 123 0.1278 1.1879716442249966E-01
2R_19793236_SNP A G 0.07792 12 142 0.6707 6.5839098803760776E-01
2R_19793332_SNP C T 0.06173 10 152 0.3328 3.2651709935540185E-01
2R_19793370_SNP C A 0.4114 65 93 0.414 4.0417132756146612E-01
2R_19793371_SNP C T 0.1698 27 132 0.3109 3.0223060709958216E-01
2R_19793466_SNP T C 0.3548 55 100 0.1498 1.3847550147426868E-01
2R_19793565_SNP G A 0.1049 17 145 0.4014 3.9376064877632555E-01
2R_19793574_SNP T C 0.08075 13 148 0.4444 4.3581364404365874E-01
2R_19793575_SNP G A 0.1384 22 137 0.8334 8.2938535363373067E-01
2R_19793589_SNP A G 0.15 24 136 0.1895 1.7969426642202113E-01
2R_19793598_SNP A G 0.08075 13 148 0.4562 4.4772586221004362E-01
2R_19793741_SNP A G 0.06707 11 153 0.9281 9.2732135754373868E-01
2R_19794128_SNP C T 0.4177 66 92 0.6313 6.2411724474378871E-01
2R_19794375_SNP T C 0.07453 12 149 0.6294 6.2613552611870715E-01
2R_19794434_SNP A C 0.1266 20 138 0.6795 6.7286312060024089E-01
2R_19794455_SNP C T 0.2893 46 113 0.07253 6.6403496329592984E-02
2R_19794470_SNP A G 0.1938 31 129 0.2474 2.3886792693658199E-01
2R_19794521_SNP T C 0.1437 23 137 0.7562 7.5361722020737987E-01
2R_19794584_SNP G C 0.06173 10 152 0.9883 9.8810379305846019E-01
2R_19794631_SNP G A 0.2434 37 115 0.4891 4.7906364387674438E-01
2R_19794661_SNP A G 0.05488 9 155 0.03124 2.9466337217849241E-02
2R_19794806_DEL G GGG 0.05488 9 155 0.9928 9.9272111803577601E-01
2R_19794807_SNP A G 0.2378 34 109 0.08196 6.4268867544773400E-02
2R_19794820_SNP C T 0.2941 45 108 0.1011 9.7079853693868845E-02
2R_19794859_SNP A C 0.09494 15 143 0.2229 2.2597987168226663E-01
2R_19794890_SNP C G 0.1139 18 140 0.5287 5.2092876001604660E-01
2R_19794906_DEL A TTT 0.1006 16 143 0.1071 1.0684725549256302E-01
2R_19794941_SNP G T 0.1132 18 141 0.4159 4.0434205992876970E-01
2R_19794942_SNP G T 0.1076 17 141 0.6863 6.8112164473111236E-01
2R_19794966_INS AACACAAAGTTA A 0.1062 17 143 0.3665 3.5591893895278226E-01
2R_19794987_SNP G A 0.1132 18 141 0.9911 9.9089582481473926E-01
2R_19794993_SNP T C 0.1321 21 138 0.437 4.2824788104071865E-01
2R_19795100_SNP G A 0.1118 17 135 0.8819 8.8042925807726080E-01
2R_19795113_SNP A T 0.1169 18 136 0.2876 2.9340249996954393E-01
2R_19795154_SNP C G 0.1154 18 138 0.9929 9.9275497900758336E-01
2R_19795219_SNP C G 0.1126 17 134 0.3223 3.0897843717002604E-01
2R_19795238_SNP G T 0.375 54 90 0.7963 7.8550711032671816E-01
2R_19795285_SNP A C 0.1111 17 136 0.3081 3.0556489884613602E-01
2R_19795291_SNP A C 0.3947 60 92 0.8623 8.7064522847674453E-01
2R_19795298_SNP T A 0.3896 60 94 0.7762 7.6996686807582793E-01
2R_19795318_SNP G A 0.3856 59 94 0.9359 9.3436137317827228E-01
2R_19795385_SNP G A 0.4026 62 92 0.88 8.7678753270045806E-01
2R_19795473_SNP T G 0.2848 43 108 0.2099 1.9814050968724284E-01
2R_19795592_SNP C T 0.2293 36 121 0.9211 9.1946148279535445E-01
2R_19795666_SNP C T 0.391 61 95 0.6566 6.4818589750663924E-01
2R_19795813_SNP A T 0.1338 21 136 0.3073 2.9735818743056242E-01
2R_19796136_SNP A G 0.4 62 93 0.4934 4.8288034628346588E-01
2R_19796161_SNP A C 0.1975 32 130 0.5734 5.6718227934645649E-01
2R_19796196_SNP T C 0.1139 18 140 0.4139 4.0377341445699955E-01
2R_19796220_SNP A G 0.1266 20 138 0.3586 3.4919593138037752E-01
2R_19796282_SNP A C 0.1083 17 140 0.1055 9.6881563450657127E-02
2R_19796293_SNP G A 0.1139 18 140 0.4549 4.4624972264200613E-01
2R_19796319_SNP A G 0.08805 14 145 0.5426 5.3497426851284868E-01
2R_19796382_SNP T A 0.1006 16 143 0.2985 2.8939516800152820E-01
2R_19796387_SNP T C 0.1104 18 145 0.3061 3.0142403553149832E-01
2R_19796396_SNP G A 0.1392 22 136 0.192 1.7933196965346221E-01
2R_19796474_SNP A C 0.1529 24 133 0.7573 7.5241864175710005E-01
2R_19796480_SNP G T 0.2323 36 119 0.9695 9.7150622587681579E-01
2R_19796537_SNP T C 0.4575 70 83 0.5907 5.8273068648370030E-01
2R_19796571_SNP A T 0.1437 23 137 0.3826 3.7535461236208223E-01
2R_19796573_SNP A C 0.1437 23 137 0.3595 3.5242207141461168E-01
2R_19796620_SNP T C 0.1603 25 131 0.5578 5.4944275248968288E-01
2R_19796642_SNP T C 0.195 31 128 0.2466 2.3852448084488098E-01
2R_19796652_SNP T A 0.4516 70 85 0.7344 7.2747866170570341E-01
2R_19796660_SNP A G 0.1899 30 128 0.6303 6.2224489541647554E-01
2R_19796714_SNP T C 0.08025 13 149 0.2334 2.2783877639309003E-01
2R_19796715_SNP A G 0.1274 20 137 0.4995 4.8789881471497321E-01
2R_19796825_SNP C T 0.1529 24 133 0.3965 3.8502371696718929E-01
2R_19796826_SNP T G 0.1494 23 131 0.3119 2.9854512531509414E-01
2R_19796907_SNP A G 0.4605 70 82 0.1718 1.5523125666018145E-01
2R_19796997_DEL G GG 0.0596 9 142 0.9585 9.6059621925607819E-01
2R_19797018_SNP C A 0.3806 59 96 0.4953 4.8269836434141078E-01
2R_19797137_SNP T C 0.2 32 128 0.03121 2.9214708331210017E-02
2R_19797151_SNP T G 0.06748 11 152 0.5137 5.0920809836330239E-01
2R_19797174_SNP G A 0.08642 14 148 0.7416 7.3906663423982910E-01
2R_19797304_SNP G A 0.06173 10 152 0.3818 3.7448328419373200E-01
2R_19797427_SNP C T 0.1592 25 132 0.5864 5.8511467440013432E-01
2R_19797486_SNP G A 0.1582 25 133 0.3835 3.7399079598928142E-01
2R_19797535_SNP C T 0.2848 45 113 0.04442 3.9049683123403525E-02
2R_19797547_SNP T C 0.2785 44 114 0.04187 3.6663756885602583E-02
2R_19797572_SNP A C 0.3121 49 108 0.2024 1.9222313426783744E-01
2R_19797620_SNP G A 0.1667 26 130 0.9162 9.1585493662827866E-01
2R_19797719_SNP A T 0.195 31 128 0.2462 2.3867499734816644E-01
2R_19797780_SNP C T 0.08642 14 148 0.6467 6.4151555053224796E-01
2R_19797890_SNP T C 0.172 27 130 0.7957 7.9142513112013568E-01
2R_19797894_SNP G A 0.125 20 140 0.07087 6.5054882045637447E-02
2R_19797898_SNP A G 0.4305 65 86 0.1442 1.3083104983050409E-01
2R_19798039_SNP G A 0.1529 24 133 0.3711 3.6034224041022089E-01
2R_19798217_SNP T A 0.4351 67 87 0.3105 2.9637673021410882E-01
2R_19798248_SNP A G 0.461 71 83 0.1263 1.1630202656439659E-01
2R_19798410_SNP A G 0.461 71 83 0.5888 5.7803759673299782E-01
2R_19798602_INS TATTT T 0.09859 14 128 0.127 1.1073420713147952E-01
2R_19798648_SNP T C 0.2273 35 119 0.2867 2.7066293976208855E-01
2R_19798657_SNP T C 0.3101 49 109 0.1612 1.5165029564824750E-01
2R_19798668_SNP G C 0.4167 65 91 0.1157 1.0450895260108828E-01
2R_19798696_SNP C T 0.2405 38 120 0.8123 8.2690041749820975E-01
2R_19798715_SNP C T 0.2405 38 120 0.9182 9.2509339575014837E-01
2R_19798724_SNP A T 0.25 40 120 0.8875 8.9617305765422872E-01
2R_19798726_SNP T C 0.2437 39 121 0.8132 8.2771308432424417E-01
2R_19798813_SNP T C 0.4177 66 92 0.2815 2.7180989449398540E-01
2R_19798895_SNP C T 0.1049 17 145 0.5908 5.8475904678120783E-01
2R_19798946_SNP A C 0.07273 12 153 0.752 7.5016991324920934E-01
2R_19799064_SNP T C 0.06329 10 148 0.3374 3.3533564192460974E-01
2R_19799133_SNP A T 0.172 27 130 0.3266 3.1673045208544737E-01
2R_19799134_SNP T A 0.172 27 130 0.3266 3.1673045208544737E-01
2R_19799596_SNP T C 0.07317 12 152 0.5799 5.8496563820906566E-01
2R_19799641_SNP G C 0.08974 14 142 0.02816 2.6231218946072794E-02
2R_19799643_SNP A C 0.3875 62 98 0.8075 8.0444104434993535E-01
2R_19799896_SNP T C 0.2288 35 118 0.07178 6.4851370355923893E-02
2R_19800001_SNP T G 0.141 22 134 0.8541 8.4944907649551449E-01
2R_19800121_SNP A G 0.4258 66 89 0.3619 3.4809628822282690E-01
2R_19800233_SNP A C 0.1203 19 139 0.8712 8.6897481089648787E-01
2R_19800576_SNP T C 0.103 17 148 0.8747 8.7377679101067796E-01
2R_19800587_SNP C T 0.1139 18 140 0.9104 9.0878615721028400E-01
2R_19800737_SNP T C 0.3949 62 95 0.8481 8.4561330624559938E-01
2R_19800745_SNP G A 0.1274 20 137 0.9078 9.0592831223944137E-01
2R_19800757_SNP T C 0.4615 72 84 0.2932 2.8316447265556888E-01
2R_19800795_SNP T C 0.4936 77 79 0.1714 1.6200275075153658E-01
2R_19800924_SNP C T 0.0875 14 146 0.6052 6.0118559937657112E-01
2R_19800934_SNP A T 0.06875 11 149 0.6652 6.6172710348776564E-01
2R_19800957_SNP T C 0.08176 13 146 0.5537 5.4806866138112964E-01
2R_19800966_SNP A G 0.1582 25 133 0.4195 4.1164546975418270E-01
2R_19801061_SNP C T 0.1465 23 134 0.4022 3.9375623240689350E-01
2R_19801228_INS AACTATGCTACTGT A 0.08696 14 147 0.6563 6.5057718733553793E-01
2R_19801404_SNP C A 0.2 31 124 0.4736 4.6427851465687864E-01
2R_19801428_SNP G C 0.2112 34 127 0.05426 5.0752813022825798E-02
2R_19801458_SNP G A 0.5 77 77 0.968 9.6695003454198492E-01
2R_19801470_SNP C T 0.4935 76 78 0.9862 9.8577272372616664E-01
2R_19801494_SNP G T 0.1975 31 126 0.4283 4.1707538252669507E-01
2R_19801497_SNP G A 0.2038 32 125 0.02976 2.6104011208784958E-02
2R_19801550_SNP A G 0.2013 32 127 0.6705 6.6263774351005877E-01
2R_19801594_SNP C A 0.2215 35 123 0.5396 5.3150092300904150E-01
2R_19801621_SNP G T 0.1173 19 143 0.9633 9.6318857789863332E-01
2R_19801720_SNP T C 0.236 38 123 0.2924 2.8518849163304605E-01
2R_19809455_SNP G A 0.4204 66 91 0.2993 2.9170015393541382E-01
2R_19809464_SNP T A 0.4277 68 91 0.2892 2.7936436178395807E-01
2R_19809472_SNP C A 0.225 36 124 0.4708 4.6279045612936287E-01
2R_19809484_SNP G A 0.1562 25 135 0.7133 7.1011076345959268E-01
2R_19809533_SNP T C 0.05769 9 147 0.1925 1.8132736961482965E-01
2R_19809653_SNP T A 0.1656 26 131 0.6775 6.6895751133440362E-01
2R_19809806_SNP C T 0.283 45 114 0.1413 1.3528087341469697E-01
2R_19809830_SNP C T 0.2115 33 123 0.7696 7.6275351021441051E-01
2R_19809862_SNP A T 0.4516 70 85 0.4033 3.9120585122662621E-01
2R_19809864_SNP A G 0.2645 41 114 0.1537 1.4253691260548762E-01
2R_19809865_SNP T C 0.4545 70 84 0.4276 4.1404975194871041E-01
2R_19809874_SNP T A 0.2739 43 114 0.146 1.3976961341072425E-01
2R_19809880_SNP A G 0.4522 71 86 0.3645 3.5453049066395670E-01
2R_19809881_SNP T A 0.4516 70 85 0.3586 3.4644112762193380E-01
2R_19809900_SNP G A 0.471 73 82 0.363 3.5061106556651123E-01
2R_19809939_SNP A C 0.1543 25 137 0.03774 3.4753755215320370E-02
2R_19809984_SNP G A 0.4747 75 83 0.5267 5.1848014099809026E-01
2R_19810017_SNP T C 0.1235 20 142 0.01292 1.1493276827788161E-02
2R_19810071_SNP T C 0.06173 10 152 0.6074 6.0352773158695605E-01
2R_19810092_SNP G A 0.1463 24 140 0.7648 7.6245421968571336E-01
2R_19810122_SNP C T 0.05128 8 148 0.02873 2.4875391931009794E-02
2R_19810154_SNP T C 0.07879 13 152 0.4317 4.2821507528503755E-01
2R_19810155_SNP T C 0.06707 11 153 0.6826 6.7942860535558247E-01
2R_19810156_SNP G C 0.06098 10 154 0.7174 7.1448346274675489E-01
2R_19810161_SNP T C 0.2129 33 122 0.734 7.2822460300270664E-01
2R_19810172_SNP T C 0.2911 46 112 0.0296 2.7114412875760694E-02
2R_19810184_SNP T C 0.2258 35 120 0.7809 7.7531005651450013E-01
2R_19810244_SNP T C 0.2857 44 110 0.01082 9.6117320878652615E-03
2R_19810295_SNP A G 0.06329 10 148 0.0366 3.2690775498652923E-02
2R_19810389_SNP A G 0.1962 31 127 0.001181 1.1618750308838566E-03
2R_19810562_SNP T C 0.1605 26 136 0.7941 7.9115920716133714E-01
2R_19810565_SNP T C 0.2671 43 118 0.001433 1.2664992338932385E-03
2R_19810583_SNP T C 0.1812 29 131 0.4876 4.7901831509221393E-01
2R_19810628_SNP T A 0.2288 35 118 0.6155 6.0238309153722169E-01
2R_19810691_SNP G T 0.1341 22 142 0.8408 8.3912015744171775E-01
2R_19810693_SNP G T 0.4545 70 84 0.2988 2.8552739579902542E-01
2R_19811198_SNP T C 0.1373 21 132 0.07585 6.6021093085761512E-02
2R_19811223_DEL A AA 0.2057 29 112 0.09528 1.0145626490981419E-01
2R_19811226_SNP T G 0.2583 39 112 0.01782 1.4066965940672645E-02
2R_19811269_SNP G T 0.25 38 114 0.325 3.0534387264692353E-01
2R_19811328_SNP G A 0.06452 10 145 0.08921 8.0381492863504975E-02
2R_19811345_SNP C A 0.1299 20 134 0.1826 1.6909425987744497E-01
2R_19811393_SNP A T 0.4808 75 81 0.0208 1.8656857988828289E-02
2R_19811657_SNP A T 0.4841 76 81 0.01485 1.2503880221923351E-02
2R_19811892_SNP C A 0.474 73 81 0.455 4.4213205949981027E-01
2R_19811901_SNP T C 0.05488 9 155 0.2911 2.8597842238577931E-01
2R_19811904_SNP G A 0.359 56 100 0.2353 2.2536596834606082E-01
2R_19811921_SNP T C 0.1111 18 144 0.07227 6.8757205324088078E-02
2R_19811923_SNP G A 0.1615 26 135 0.2285 2.2423352002498464E-01
2R_19811931_SNP C T 0.3333 53 106 0.1988 1.9022331279775506E-01
2R_19812115_SNP C T 0.2405 38 120 0.428 4.1865975154899293E-01
2R_19812133_SNP C T 0.4808 75 81 0.8276 8.2305107822835921E-01
2R_19812303_SNP T C 0.0679 11 151 0.7307 7.2744018083677275E-01
2R_19812332_SNP C A 0.05625 9 151 0.8421 8.3929545682402784E-01
2R_19812616_SNP A G 0.275 44 116 0.09782 9.0917909625318094E-02
2R_19812670_SNP G T 0.4118 63 90 0.8163 8.1069775894325080E-01
2R_19812823_SNP C G 0.2938 47 113 0.6521 6.4613275495262268E-01
2R_19812839_SNP C A 0.3522 56 103 0.5303 5.1979053845477674E-01
2R_19812902_SNP G T 0.05 8 152 0.7839 7.7989439660210735E-01
2R_19812941_SNP C G 0.05 8 152 0.7839 7.7989439660210735E-01
2R_19812957_SNP T C 0.1069 17 142 0.4447 4.3523771531782340E-01
2R_19812974_SNP T G 0.06707 11 153 0.1378 1.3360574283306748E-01
2R_19813022_DEL A AC 0.2222 34 119 0.8217 8.1814592788282892E-01
2R_19813128_SNP T C 0.2484 40 121 0.001825 1.5383554667543718E-03
2R_19813233_SNP A C 0.1125 18 142 0.7835 7.8187288585199044E-01
2R_19813257_SNP A G 0.4204 66 91 0.1055 9.6859533761310068E-02
2R_19813307_SNP T C 0.2051 32 124 0.03096 2.8044714417389489E-02
2R_19813315_SNP C A 0.2756 43 113 0.0807 7.3423135460373296E-02
2R_19813318_DEL G CC 0.2333 35 115 0.1511 1.3585925665791720E-01
2R_19813345_SNP A G 0.08917 14 143 0.7771 7.7195196908072639E-01
2R_19813347_SNP C A 0.1006 16 143 0.5654 5.5725883666993603E-01
2R_19813386_SNP G A 0.05063 8 150 0.7376 7.3243254751530618E-01
2R_19813437_SNP C A 0.281 43 110 0.9084 9.0535302898958614E-01
2R_19813509_SNP G A 0.1258 19 132 0.6178 6.0286442191288470E-01
2R_19813560_SNP T C 0.2313 37 123 0.06026 5.5778140275142642E-02
2R_19813689_SNP C G 0.1698 27 132 0.7045 6.9782282711750976E-01
2R_19813731_SNP C G 0.242 38 119 0.4716 4.6393648461054982E-01
2R_19813762_SNP G C 0.05625 9 151 0.5089 5.0132001809840210E-01
2R_19813765_SNP A T 0.1019 16 141 0.1597 1.5664312666673030E-01
2R_19813777_SNP T C 0.4268 67 90 0.3417 3.2962886662378854E-01
2R_19813792_SNP C T 0.4204 66 91 0.3619 3.4992762596081151E-01
2R_19813826_SNP T G 0.1447 23 136 0.8259 8.2243801682996942E-01
2R_19813873_SNP T G 0.0566 9 150 0.5323 5.2599402875863766E-01
2R_19813907_SNP T C 0.2533 38 112 0.07132 6.3166341221660649E-02
2R_19813919_SNP T C 0.1634 25 128 0.1794 1.6700949704679957E-01
2R_19813985_SNP A G 0.1026 16 140 0.03926 4.0955994006172981E-02
2R_19814012_SNP T C 0.05625 9 151 0.5089 5.0132001809840210E-01
2R_19814029_INS ACACTAGA A 0.2774 43 112 0.0557 5.2354200957638944E-02
2R_19814030_SNP A G 0.1195 19 140 0.3078 3.0039699617556692E-01
2R_19814036_SNP C T 0.2848 45 113 0.06296 5.5959224332020316E-02
2R_19814042_SNP T C 0.2803 44 113 0.05912 5.1798645381579141E-02
2R_19814057_INS G GC 0.271 42 113 0.01708 1.4240794101131351E-02
2R_19814060_DEL AAA A 0.2839 44 111 0.02768 2.4100750908212978E-02
2R_19814070_SNP C T 0.2893 46 113 0.1632 1.5595666428764454E-01
2R_19814077_SNP T C 0.2102 33 124 0.0837 7.7350474308918768E-02
2R_19814078_SNP T C 0.2051 32 124 0.08565 7.8271125597160596E-02
2R_19814114_SNP T C 0.3618 55 97 0.006639 5.0718809392513347E-03
2R_19814141_SNP C G 0.2026 31 122 0.03919 3.5187796028251506E-02
2R_19814252_SNP T C 0.09317 15 146 0.6802 6.7462652284876223E-01
2R_19814294_SNP T G 0.06748 11 152 0.183 1.7788839393297506E-01
2R_19814300_SNP C G 0.3121 49 108 0.3667 3.5597989324344903E-01
2R_19814318_SNP C T 0.09938 16 145 0.5813 5.7565593251875202E-01
2R_19814320_SNP A C 0.09317 15 146 0.215 2.0803741975726986E-01
2R_19814325_SNP T G 0.4395 69 88 0.282 2.7296911165982185E-01
2R_19814348_SNP A T 0.3987 63 95 0.3039 2.9639544683762964E-01
2R_19814367_SNP A C 0.2671 43 118 0.09421 8.9314601314170461E-02
2R_19814402_SNP A G 0.457 69 82 0.7861 7.8020423062429711E-01
2R_19814409_DEL C CCCATTCCAACAGATAAAGGAAAATGAAAC 0.08125 13 147 0.3822 3.7180258409003430E-01
2R_19814411_SNP T C 0.1667 24 120 0.4581 4.3153158254496937E-01
2R_19814434_SNP A G 0.07483 11 136 0.2583 2.3489488178618800E-01
2R_19814443_SNP T C 0.2152 34 124 0.8003 7.9512153214829318E-01
2R_19814805_SNP T C 0.0566 9 150 0.3841 3.7442689493353620E-01
2R_19815316_SNP G T 0.1258 20 139 0.5904 5.8152278051327300E-01
2R_19815352_INS CCTTCTAGGCC C 0.3247 50 104 0.7113 7.0513070654429599E-01
2R_19815388_SNP G T 0.06875 11 149 0.6584 6.5396660509177118E-01
2R_19815551_DEL T TT 0.2482 34 103 0.5276 5.0706622326263084E-01
2R_19815783_SNP C T 0.1266 20 138 0.2975 2.8878169875479265E-01
2R_19815901_SNP A G 0.1313 21 139 0.3737 3.6558000408831604E-01
2R_19816005_DEL T TTCAATGGAT 0.1224 18 129 0.5243 5.0737672775599174E-01
2R_19816034_SNP A C 0.07692 12 144 0.8209 8.1667565816000098E-01
2R_19816143_SNP T C 0.06289 10 149 0.5031 4.9473169089224367E-01
2R_19816180_SNP G A 0.1019 16 141 0.221 2.0936466889244820E-01
2R_19816268_SNP C A 0.3924 62 96 0.3954 3.8455998817236503E-01
2R_19816286_SNP T G 0.1902 31 132 0.213 2.1672457195731087E-01
2R_19816639_DEL A AA 0.1438 22 131 0.8444 8.3944568056248481E-01
2R_19816969_SNP A T 0.1195 19 140 0.7979 7.9464940953133900E-01
2R_19817006_SNP T C 0.2562 41 119 0.9658 9.6520233513448306E-01
2R_19817147_SNP G A 0.1226 19 136 0.1859 1.7718701669674441E-01
2R_19817380_SNP A C 0.2013 31 123 0.6189 6.1111252808450578E-01
2R_19817432_SNP G A 0.4516 70 85 0.9418 9.4070015211462965E-01
2R_19817652_SNP T C 0.2298 37 124 0.06627 6.3479157484774049E-02
2R_19817687_SNP G A 0.3121 49 108 0.6594 6.5108358835762448E-01
2R_19817713_SNP A G 0.0679 11 151 0.6404 6.3643336745871426E-01
2R_19817882_SNP A G 0.05 8 152 0.48 4.7030435255723024E-01
2R_19818035_SNP T C 0.07407 12 150 0.8855 8.8412254641546562E-01
2R_19818047_SNP A G 0.1401 22 135 0.6107 6.0053984544269667E-01
2R_19818104_SNP A G 0.283 45 114 0.1088 1.0404649652126863E-01
2R_19818485_SNP C G 0.08176 13 146 0.7099 7.0415138028588209E-01
2R_19818500_SNP G A 0.1304 21 140 0.7573 7.5306700779081071E-01
2R_19818506_SNP T C 0.2885 45 111 0.08006 8.0881555951443196E-02
2R_19818644_SNP T C 0.2704 43 116 0.08701 8.5748177659746405E-02
2R_19818749_SNP G A 0.4762 70 77 0.6219 6.0914854048986733E-01
2R_19818782_SNP A G 0.08696 14 147 0.9359 9.3498387955204798E-01
2R_19818958_SNP T C 0.07927 13 151 0.1847 1.8046469396832188E-01
2R_19819058_SNP A G 0.2288 35 118 0.8247 8.1975336898631523E-01
2R_19819298_SNP T C 0.06173 10 152 0.9028 9.0160792752659857E-01
2R_19819388_SNP T C 0.2532 40 118 0.5467 5.3732238177653691E-01
2R_19819390_SNP A G 0.2532 40 118 0.9585 9.5772814326676059E-01
2R_19819412_SNP G A 0.3007 46 107 0.3565 3.3593346191696605E-01
2R_19819418_SNP T C 0.3082 49 110 0.3712 3.5948923437990887E-01
2R_19819857_SNP A G 0.125 20 140 0.2707 2.6195050586223767E-01
2R_19819922_SNP C T 0.4114 65 93 0.2799 2.7049873570988703E-01
2R_19820031_SNP A T 0.1341 22 142 0.4464 4.4156856904201902E-01
2R_19820053_SNP T A 0.1242 20 141 0.4232 4.1621635400908819E-01
2R_19820239_SNP A G 0.1558 24 130 0.9088 9.0529323093135983E-01
2R_19820775_SNP T C 0.3439 54 103 0.7081 7.0218039844403912E-01
2R_19820842_SNP G A 0.4837 74 79 0.6842 6.7442689114165688E-01
2R_19821180_SNP T C 0.07975 13 150 0.7249 7.2177900659453087E-01
2R_19821201_SNP G A 0.07975 13 150 0.7249 7.2177900659453087E-01
2R_19821203_SNP T A 0.07407 12 150 0.7342 7.3040769701954134E-01
2R_19821208_SNP G T 0.1062 17 143 0.3771 3.6692447051879507E-01
2R_19821209_SNP T C 0.09494 15 143 0.5357 5.2550286761225362E-01
2R_19821330_SNP A G 0.07927 13 151 0.614 6.1025165212015142E-01
2R_19821352_SNP T G 0.4395 69 88 0.3206 3.1171502340650126E-01
2R_19821384_SNP G A 0.4551 71 85 0.3755 3.6649011885459881E-01
2R_19821387_SNP T A 0.4645 72 83 0.4964 4.8627828551248298E-01
2R_19821388_SNP A T 0.07927 13 151 0.614 6.1025165212015142E-01
2R_19821389_SNP A T 0.07927 13 151 0.614 6.1025165212015142E-01
2R_19821395_SNP G A 0.4551 71 85 0.3998 3.9279178527182146E-01
2R_19821417_SNP A G 0.3179 48 103 0.2258 2.0985834674418502E-01
2R_19821429_DEL A AA 0.4071 57 83 0.9404 9.4226665173967961E-01
2R_19821586_SNP T C 0.4545 70 84 0.4353 4.2430107721013222E-01
2R_19821631_SNP G C 0.0679 11 151 0.9983 9.9827794185214935E-01
2R_19821819_DEL TC AGA 0.1519 24 134 0.7144 7.0677853429014204E-01
2R_19821847_SNP T A 0.293 46 111 0.3059 2.9581164611739452E-01
2R_19821862_SNP T G 0.06707 11 153 0.6021 5.9819764217060523E-01
2R_19821893_DEL A AA 0.06832 11 150 0.8369 8.3433452460137092E-01
2R_19821954_SNP G A 0.06135 10 153 0.6045 5.9953130184880288E-01
2R_19822064_SNP A C 0.05455 9 156 0.4086 4.0500389749891119E-01
2R_19822220_SNP A T 0.07317 12 152 0.5735 5.6937421592396198E-01
2R_19822270_SNP C T 0.3312 53 107 0.9723 9.7188385846366709E-01
2R_19822414_SNP T G 0.1824 29 130 0.2189 2.0766797103151824E-01
2R_19822415_SNP A C 0.1731 27 129 0.5061 4.9804092396955135E-01
2R_19822438_SNP T A 0.0566 9 150 0.9693 9.6888034099071185E-01
2R_19822449_SNP A G 0.05625 9 151 0.9582 9.5765094473429513E-01
2R_19822455_SNP T G 0.05625 9 151 0.9582 9.5765094473429513E-01
2R_19822463_SNP G A 0.4103 64 92 0.3807 3.8062095592941736E-01
2R_19822515_SNP G A 0.3694 58 99 0.2037 1.9657529609122315E-01
2R_19822541_SNP G A 0.05625 9 151 0.9582 9.5765094473429513E-01
2R_19822615_SNP A G 0.05625 9 151 0.9721 9.7156463300720997E-01
2R_19822835_SNP T A 0.05063 8 150 0.9216 9.2014934032772977E-01
2R_19822837_SNP A G 0.2956 47 112 0.1727 1.6460226411666523E-01
2R_19822844_SNP G A 0.2215 35 123 0.243 2.3470916814269460E-01
2R_19822857_SNP T A 0.1812 29 131 0.2361 2.3059708259802913E-01
2R_19822999_SNP T G 0.1698 27 132 0.4308 4.2396258736865622E-01
2R_19823033_SNP A T 0.474 73 81 0.1811 1.7852850873829063E-01
2R_19823113_SNP T C 0.0559 9 152 0.9697 9.6922626282819524E-01
2R_19823166_INS A AGCTAA 0.4348 60 78 0.265 2.7870631637639820E-01
2R_19823541_SNP G A 0.2885 45 111 0.7469 7.4139720640759366E-01
2R_19823857_INS TAT GG 0.2468 39 119 0.3656 3.5874314184850475E-01
2R_19823896_SNP C T 0.354 57 104 0.01728 1.5281876836270331E-02
2R_19823898_SNP A G 0.3006 49 114 0.01593 1.4615880523152810E-02
2R_19823966_SNP C A 0.2258 35 120 0.1357 1.2564008677621286E-01
2R_19823983_SNP T A 0.2264 36 123 0.6295 6.2333378301166098E-01
2R_19823989_SNP T A 0.06962 11 147 0.826 8.2220389502300784E-01
2R_19823990_SNP G A 0.1329 21 137 0.3481 3.3859013537419991E-01
2R_19824066_SNP C G 0.4258 66 89 0.1339 1.3214211800480291E-01
2R_19824076_SNP G C 0.4231 66 90 0.1071 9.9714337780700379E-02
2R_19824086_SNP C T 0.1603 25 131 0.8187 8.1283812693432389E-01
2R_19824180_SNP A C 0.4774 74 81 0.2021 1.8687182311018846E-01
2R_19824201_SNP G A 0.08589 14 149 0.5728 5.6917530083126699E-01
2R_19824485_SNP G C 0.1592 25 132 0.5608 5.5270673810406934E-01
2R_19824495_SNP A C 0.1548 24 131 0.5408 5.3110674835278515E-01
2R_19824499_SNP T C 0.1592 25 132 0.5608 5.5270673810406934E-01
2R_19824506_SNP T A 0.1603 25 131 0.5436 5.3470595513631425E-01
2R_19824565_SNP A C 0.121 19 138 0.49 4.8116264811450749E-01
2R_19824631_SNP T G 0.1139 18 140 0.4875 4.8003782373983150E-01
2R_19824639_SNP T A 0.2739 43 114 0.9649 9.6422537615401460E-01
2R_19824650_SNP T A 0.1076 17 141 0.2565 2.4566046954920739E-01
2R_19824653_SNP A C 0.3691 55 94 0.9537 9.5506791970453409E-01
2R_19824664_SNP A G 0.3896 60 94 0.5618 5.4905680474697949E-01
2R_19824686_SNP G A 0.4038 63 93 0.5807 5.6991326228155947E-01
2R_19824790_SNP A G 0.08805 14 145 0.4851 4.7676001217695063E-01
2R_19824851_SNP A C 0.06135 10 153 0.7435 7.4068427523497582E-01
2R_19824937_SNP A T 0.08805 14 145 0.5971 5.9039034296580550E-01
2R_19824958_SNP C T 0.08125 13 147 0.5067 4.9970246104137062E-01
2R_19825152_SNP A T 0.1304 21 140 0.655 6.5048363604775383E-01
2R_19825183_SNP T G 0.075 12 148 0.8587 8.5678280069206103E-01
2R_19825278_SNP G A 0.4177 66 92 0.7293 7.2356521899018000E-01
2R_19825642_SNP A C 0.129 20 135 0.3635 3.5538878591739365E-01
2R_19825717_SNP A C 0.2564 40 116 0.6736 6.6572480478100582E-01
2R_19825921_SNP T C 0.3797 60 98 0.8995 8.9701484735159576E-01
2R_19825966_SNP T G 0.4088 65 94 0.3457 3.4191993860878955E-01
2R_19825978_SNP G A 0.09146 15 149 0.9214 9.2066932060094253E-01
2R_19825983_SNP A G 0.1625 26 134 0.9495 9.4870410430797880E-01
2R_19826017_SNP C T 0.4 62 93 0.7406 7.3428680614678887E-01
2R_19826071_SNP C G 0.1911 30 127 0.9011 8.9892939952900963E-01
2R_19826130_SNP A T 0.2484 38 115 0.8653 8.6079367139447416E-01
2R_19826131_SNP A G 0.2581 40 115 0.8441 8.3981693006506131E-01
2R_19826135_SNP A G 0.0625 10 150 0.1745 1.6973715648894805E-01
2R_19826137_SNP A C 0.1534 25 138 0.7783 7.7574115517349473E-01
2R_19826165_SNP C A 0.3355 52 103 0.5666 5.5381264029009802E-01
2R_19826276_SNP A G 0.2484 40 121 0.59 5.8293283159222620E-01
2R_19826441_SNP G A 0.1266 20 138 0.3812 3.6814333860462556E-01
2R_19826453_SNP G T 0.05031 8 151 0.9696 9.6907932322145895E-01
2R_19826480_SNP A G 0.2885 45 111 0.3534 3.4221706289838949E-01
2R_19826538_SNP C G 0.3444 52 99 0.3922 3.7703690808581058E-01
2R_19826572_SNP A G 0.2258 35 120 0.5549 5.4269267039356572E-01
2R_19826585_SNP A T 0.1019 16 141 0.3645 3.5281198678687387E-01
2R_19826633_SNP T C 0.1899 30 128 0.5899 5.8403878204875614E-01
2R_19826791_SNP A G 0.4214 67 92 0.2583 2.4721942027160537E-01
2R_19826800_SNP G A 0.3949 62 95 0.6581 6.4876713398986263E-01
2R_19826890_SNP G A 0.4936 77 79 0.2086 1.9424857498022996E-01
2R_19826917_SNP C T 0.4904 77 80 0.2218 2.0842224924057950E-01
2R_19827029_SNP C T 0.2346 38 124 0.4621 4.5491359361348649E-01
2R_19827060_SNP A G 0.1104 17 137 0.5443 5.3375439344220243E-01
2R_19827149_SNP C G 0.1553 25 136 0.236 2.2961231571393603E-01
2R_19827151_SNP G C 0.1346 21 135 0.5688 5.5997061209955312E-01
2R_19827173_SNP T C 0.1274 20 137 0.2587 2.4763237884511480E-01
2R_19827178_SNP T C 0.06707 11 153 0.8701 8.6876462281996569E-01
2R_19827182_SNP A G 0.2532 40 118 0.9814 9.8099619065198429E-01
2R_19827219_SNP G T 0.2611 41 116 0.9499 9.4888123748689457E-01
2R_19827234_SNP G C 0.2763 42 110 0.3677 3.5354880421904378E-01
2R_19827265_SNP G A 0.4118 63 90 0.96 9.5860030856573575E-01
2R_19827273_SNP G A 0.4156 64 90 0.937 9.3473647404342908E-01
2R_19827317_SNP A T 0.08333 13 143 0.2003 1.9309743739098439E-01
2R_19827339_SNP C A 0.0915 14 139 0.2595 2.4733180117256093E-01
2R_19827341_SNP A G 0.291 39 95 0.6502 6.2652165125461434E-01
2R_19827342_DEL C CTA 0.36 54 96 0.9652 9.6401962192030077E-01
2R_19827346_DEL T TTC 0.09615 15 141 0.4298 4.1577859679166407E-01
2R_19827346_SNP G T 0.406 54 79 0.8517 8.4455407792849946E-01
2R_19827347_SNP C T 0.4091 54 78 0.7995 7.9101345694459768E-01
2R_19827348_SNP T C 0.05839 8 129 0.6166 6.0390314338217022E-01
2R_19827349_SNP G A 0.3595 55 98 0.9554 9.5431315186099797E-01
2R_19827350_SNP G T 0.3533 53 97 0.818 8.1362100869384713E-01
2R_19827351_DEL T TTGAAATTTATA 0.1533 23 127 0.2969 2.8092529797507493E-01
2R_19827363_SNP G A 0.1863 30 131 0.4611 4.5647545923908517E-01
2R_19827365_SNP T C 0.2941 45 108 0.9287 9.2658486620257163E-01
2R_19827383_SNP G A 0.3354 53 105 0.5958 5.8556805878676088E-01
2R_19827402_SNP C T 0.0566 9 150 0.406 4.0029735123678001E-01
2R_19827408_SNP T A 0.09554 15 142 0.5617 5.5276619451293008E-01
2R_19827454_SNP C T 0.2143 33 121 0.1062 1.0074884752133717E-01
2R_19827458_SNP A T 0.4248 65 88 0.9708 9.6972799525794762E-01
2R_19827487_SNP A G 0.1863 30 131 0.4245 4.1612478601013048E-01
2R_19827504_SNP A T 0.0625 10 150 0.1745 1.6973715648894805E-01
2R_19827559_SNP A C 0.4286 66 88 0.7559 7.5039462053065131E-01
2R_19827566_DEL A ATCAATA 0.1622 24 124 0.8179 8.1650900513008129E-01
2R_19827582_SNP G T 0.09677 15 140 0.1797 1.7132295453649549E-01
2R_19827589_SNP A G 0.4276 65 87 0.7087 7.0179409431477846E-01
2R_19827642_SNP T C 0.4359 68 88 0.9273 9.2519741680524903E-01
2R_19827677_SNP A G 0.434 69 90 0.9403 9.3907837684234852E-01
2R_19827678_SNP G A 0.434 69 90 0.9403 9.3907837684234852E-01
2R_19827689_INS TTGGTACAAATAT T 0.3791 58 95 0.801 7.9299970364086880E-01
2R_19827700_SNP G A 0.1203 19 139 0.3554 3.4726738600898543E-01
2R_19827702_SNP C T 0.06748 11 152 0.8776 8.7604718446837782E-01
2R_19827704_SNP G A 0.3168 51 110 0.6163 6.0945980344328254E-01
2R_19827723_SNP T G 0.0641 10 146 0.1924 1.9286294211154320E-01
2R_19827794_SNP A G 0.06875 11 149 0.9481 9.4838658330793502E-01
2R_19827800_SNP A G 0.06329 10 148 0.1857 1.8752954948259792E-01
2R_19827879_SNP A G 0.1646 26 132 0.4493 4.3784705519753331E-01
2R_19828060_INS AGCA A 0.1176 18 135 0.6361 6.2334186684845783E-01
2R_19828103_SNP G T 0.4545 70 84 0.2883 2.7752936693468022E-01
2R_19828123_SNP G A 0.0625 10 150 0.1745 1.6973715648894805E-01
2R_19828176_SNP A C 0.4323 67 88 0.2239 2.0833460230641432E-01
2R_19828191_SNP A G 0.08696 14 147 0.3 2.9531380633596827E-01
2R_19828192_SNP T C 0.08642 14 148 0.3165 3.1063327166463373E-01
2R_19828225_SNP C A 0.06098 10 154 0.5124 5.0859315318780030E-01
2R_19828241_SNP G A 0.25 40 120 0.5447 5.3653989472982688E-01
2R_19828254_SNP T A 0.3291 52 106 0.4863 4.7437430701082806E-01
2R_19828273_SNP C T 0.4808 75 81 0.6761 6.6874330283230066E-01
2R_19828299_SNP G A 0.06135 10 153 0.8068 8.0430452331974134E-01
2R_19828438_SNP A C 0.2038 32 125 0.1217 1.1491558756533060E-01
2R_19828442_SNP T G 0.118 19 142 0.4174 4.0901062340530903E-01
2R_19828611_SNP G C 0.4934 75 77 0.4053 3.8549846631394680E-01
2R_19828620_SNP T C 0.142 23 139 0.4424 4.3770858754049879E-01
2R_19828668_SNP T C 0.4231 66 90 0.4104 4.0092562686282773E-01
2R_19828714_SNP T C 0.05031 8 151 0.9696 9.6907932322145895E-01
2R_19828719_SNP T G 0.1562 25 135 0.3583 3.5075437701461187E-01
2R_19828752_SNP C A 0.2532 40 118 0.7762 7.7225044496226514E-01
2R_19829048_SNP C T 0.1463 24 140 0.933 9.3232618807232404E-01
2R_19829102_SNP G C 0.4636 70 81 0.4533 4.7214972493217888E-01
2R_19829108_SNP T C 0.4737 72 80 0.4812 4.6572000618450982E-01
2R_19829123_SNP C G 0.3919 58 90 0.9875 9.8699983120525625E-01
2R_19829195_SNP G C 0.4765 71 78 0.9288 9.2686464948799752E-01
2R_19829216_SNP A G 0.3831 59 95 0.9852 9.8475083330114255E-01
2R_19829252_SNP A C 0.128 21 143 0.645 6.4148396304627808E-01
2R_19829258_SNP G T 0.3856 59 94 0.8362 8.3042222569567714E-01
2R_19829300_SNP C T 0.3399 52 101 0.4565 4.4563936063843335E-01
2R_19829315_SNP T G 0.22 33 117 0.4069 3.8605470940271636E-01
2R_19829321_SNP C T 0.2303 35 117 0.3406 3.2206436975223551E-01
2R_19829390_SNP T C 0.06173 10 152 0.3094 3.0347319289194996E-01
2R_19829642_SNP T G 0.2115 33 123 0.1688 1.5964524256386436E-01
2R_19829686_SNP G T 0.4516 70 85 0.679 6.7794335974389641E-01
2R_19829698_SNP A T 0.2065 32 123 0.1406 1.3209807218005709E-01
2R_19829704_SNP A G 0.2013 31 123 0.1608 1.5091244385121405E-01
2R_19829729_SNP A G 0.2092 32 121 0.1501 1.3902111469325473E-01
2R_19829760_SNP C A 0.1392 22 136 0.2902 2.7989875271320230E-01
2R_19829763_SNP T A 0.2041 30 117 0.09136 7.8013041253607238E-02
2R_19829833_SNP G T 0.1883 29 125 0.07559 7.2184900862780579E-02
2R_19829835_SNP A T 0.1948 30 124 0.1077 9.9977217611565083E-02
2R_19829871_SNP C T 0.1908 29 123 0.09419 9.2170103150048144E-02
2R_19829915_SNP T A 0.09816 16 147 0.7095 7.0667275519985007E-01
2R_19829929_SNP C A 0.0566 9 150 0.4386 4.3090095567417419E-01
2R_19830192_SNP T C 0.2903 45 110 0.3859 3.7411724978084737E-01
2R_19830251_SNP T C 0.4331 68 89 0.8546 8.5179281025982612E-01
2R_19830448_SNP T G 0.3019 48 111 0.7105 7.0488510171165075E-01
2R_19830646_DEL T TTCGAT 0.1329 19 124 0.4509 4.2459246861330036E-01
2R_19830996_SNP T C 0.09697 16 149 0.8411 8.3989579190240360E-01
2R_19831015_INS CAA C 0.109 17 139 0.2815 2.7196013947737618E-01
2R_19831022_SNP G T 0.4615 72 84 0.7734 7.6917402394103185E-01
2R_19831031_SNP G C 0.461 71 83 0.7546 7.4956366972344590E-01
2R_19831044_SNP G C 0.08974 14 142 0.4682 4.5785084106353591E-01
2R_19831058_SNP A C 0.1019 16 141 0.4034 3.9502346899465368E-01
2R_19831115_SNP C T 0.465 73 84 0.5318 5.2477883169220019E-01
2R_19831138_SNP A T 0.4052 62 91 0.5725 5.6577152910286221E-01
2R_19831186_INS C CC 0.4015 55 82 0.8113 7.9755999863651328E-01
2R_19831391_SNP T C 0.3613 56 99 0.3494 3.3622602356135189E-01
2R_19831480_SNP T C 0.3121 49 108 0.9855 9.8515775620206580E-01
2R_19831555_SNP T G 0.05556 9 153 0.5117 5.0517751511496611E-01
2R_19831572_SNP G T 0.2264 36 123 0.8403 8.3768313792444982E-01
2R_19831590_SNP T C 0.3141 49 107 0.544 5.3182591101331111E-01
2R_19831602_SNP A G 0.4167 65 91 0.4841 4.7429253341244193E-01
2R_19831656_SNP C A 0.05128 8 148 0.8606 8.5689376502036252E-01
2R_19831677_SNP G A 0.1472 24 139 0.8745 8.7283805936722558E-01
2R_19831709_SNP T C 0.09259 15 147 0.8286 8.2657716142332727E-01
2R_19831761_SNP G A 0.1899 30 128 0.8547 8.5145044402468140E-01
2R_19831766_SNP A T 0.09259 15 147 0.7245 7.2113051832519104E-01
2R_19832035_SNP A G 0.121 19 138 0.3504 3.4114927780027460E-01
2R_19832269_SNP A T 0.1447 23 136 0.4442 4.3310952830852800E-01
2R_19832281_SNP A G 0.09202 15 148 0.08155 8.0532398672935795E-02
2R_19832300_SNP T C 0.2857 44 110 0.9518 9.5066482646575967E-01
2R_19832312_SNP C T 0.4038 63 93 0.4396 4.2887586681026724E-01
2R_19832419_SNP T C 0.4359 68 88 0.6256 6.1721708988430901E-01
2R_19832836_SNP G A 0.1069 17 142 0.399 3.8872355531474456E-01
2R_19832840_INS AA T 0.06211 10 151 0.273 2.7301458310357107E-01
2R_19832867_SNP G A 0.4581 71 84 0.8017 7.9737076179472166E-01
2R_19832875_SNP G A 0.4968 77 78 0.6902 6.8101506962634706E-01
2R_19832932_SNP A T 0.4444 72 90 0.6987 6.9510426263995551E-01
2R_19832934_SNP T A 0.441 71 90 0.6773 6.7265656461807255E-01
2R_19833018_SNP C T 0.1375 22 138 0.7193 7.1455535858783592E-01
2R_19833021_SNP G A 0.3987 61 92 0.6769 6.6806922180585826E-01
2R_19833071_SNP A T 0.1125 18 142 0.858 8.5586393154043094E-01
2R_19833073_SNP T C 0.1013 16 142 0.8147 8.1252196152157286E-01
2R_19833076_SNP T C 0.4967 76 77 0.6626 6.8379129267563021E-01
2R_19833084_SNP A C 0.05521 9 154 0.5065 5.0328386904995215E-01
2R_19833088_SNP A T 0.5 77 77 0.6767 6.9810219492970049E-01
2R_19833166_INS GAAG G 0.2878 40 99 0.4268 4.0329155410434414E-01
2R_19833176_SNP A C 0.4803 73 79 0.4124 3.9679983367268234E-01
2R_19833183_SNP C T 0.4837 74 79 0.3034 2.9958711621651368E-01
2R_19833189_SNP C T 0.3987 63 95 0.5096 4.9997322358636453E-01
2R_19833194_SNP A C 0.4025 64 95 0.541 5.3278340777104338E-01
2R_19833359_SNP G C 0.284 46 116 0.4113 4.0640748717126063E-01
2R_19833364_SNP C G 0.3228 51 107 0.3098 2.9769307228694020E-01
2R_19833405_SNP G A 0.3608 57 101 0.07147 6.7261863468338415E-02
2R_19833408_SNP T C 0.2089 33 125 0.5557 5.4857652448770367E-01
2R_19833414_SNP T C 0.4873 77 81 0.1206 1.1301746515897815E-01
2R_19833457_SNP A G 0.09877 16 146 0.9408 9.4006915694490467E-01
2R_19833517_SNP C T 0.1043 17 146 0.8784 8.7714316759037958E-01
2R_19833608_SNP T G 0.1 16 144 0.7055 7.0166029895844539E-01
2R_19833631_SNP G A 0.1321 21 138 0.8248 8.2214000597511117E-01
2R_19833846_SNP T A 0.4194 65 90 0.02914 2.5311268413780050E-02
2R_19833852_SNP G T 0.3718 58 98 0.05711 5.0609710536039139E-02
2R_19833899_SNP A G 0.2609 42 119 0.1345 1.2967531368546814E-01
2R_19833936_SNP A G 0.3937 63 97 0.5249 5.1779520867775042E-01
2R_19834062_SNP A C 0.3526 55 101 0.6529 6.4512557697259520E-01
2R_19834067_SNP C T 0.4038 63 93 0.8258 8.2227325126373840E-01
2R_19834072_SNP T C 0.3269 51 105 0.7157 7.0882525634582050E-01
2R_19834077_DEL C CCTATCTAAC 0.3026 46 106 0.7939 8.0026992996576196E-01
2R_19834095_DEL AT A 0.4167 65 91 0.5793 5.6766886813626116E-01
2R_19834099_DEL TTA T 0.4342 66 86 0.5432 5.2795876745402359E-01
2R_19834570_SNP G C 0.1218 19 137 0.6652 6.5851616451981410E-01
2R_19834588_SNP C A 0.1329 21 137 0.6265 6.1979997276798948E-01
2R_19834632_SNP A G 0.2821 44 112 0.5361 5.2594113973490986E-01
2R_19834772_SNP G C 0.465 73 84 0.683 6.7951336107150584E-01
2R_19834877_SNP T C 0.06832 11 150 0.5228 5.2897858965438460E-01
2R_19834893_SNP A T 0.2975 47 111 0.1945 1.8714560008113279E-01
2R_19834925_SNP A G 0.2642 42 117 0.3648 3.6983246294830652E-01
2R_19834934_SNP C G 0.3585 57 102 0.6279 6.2494559089100110E-01
2R_19834952_SNP C T 0.474 73 81 0.6925 6.8263887741449736E-01
2R_19834957_SNP A G 0.07643 12 145 0.8758 8.7310059479533375E-01
2R_19835022_SNP T C 0.4679 73 83 0.763 7.5876683791382005E-01
2R_19835150_SNP G C 0.3032 47 108 0.6284 6.1717144710278338E-01
2R_19835225_SNP T A 0.1313 21 139 0.9982 9.9822261301993809E-01
2R_19835236_SNP T A 0.4167 65 91 0.5049 4.9360380430063433E-01
2R_19835238_SNP A T 0.4204 66 91 0.5707 5.6054522746071156E-01
2R_19835412_SNP C T 0.05556 9 153 0.9406 9.4003639362725011E-01
2R_19835417_SNP T A 0.1203 19 139 0.7778 7.7204731104053870E-01
2R_19835465_SNP T C 0.1139 18 140 0.6363 6.3081428160200426E-01
2R_19835495_SNP A G 0.4658 68 78 0.9698 9.6896614186840146E-01
2R_19835558_SNP A C 0.1709 27 131 0.0828 7.7966430281817295E-02
2R_19835579_SNP A C 0.1795 28 128 0.6336 6.2678430100326055E-01
2R_19835582_SNP G A 0.1187 19 141 0.9847 9.8432658756817537E-01
2R_19835585_SNP T A 0.4717 75 84 0.938 9.3668410350522446E-01
2R_19835774_SNP C A 0.3 48 112 0.2705 2.6602071643170055E-01
2R_19835787_SNP A T 0.2609 42 119 0.9876 9.8747788381610169E-01
2R_19835795_SNP C A 0.2579 41 118 0.9696 9.6905452361529454E-01
2R_19835801_SNP G A 0.2609 42 119 0.9876 9.8747788381610169E-01
2R_19835837_SNP C A 0.06135 10 153 0.8151 8.1288551792172237E-01
2R_19835854_SNP A T 0.05521 9 154 0.682 6.7842104267503589E-01
2R_19835950_SNP G A 0.09938 16 145 0.8842 8.8222331775771168E-01
2R_19836007_INS CCCATTCGATCTGCGTAC C 0.2905 43 105 0.7644 7.6071265702808066E-01
2R_19836318_SNP T C 0.2697 41 111 0.9544 9.5363556354672385E-01
2R_19836326_SNP C T 0.3311 49 99 0.6735 6.5933219446930957E-01
2R_19836534_SNP T C 0.3158 48 104 0.8657 8.6145437213537512E-01
2R_19836537_SNP G C 0.3268 50 103 0.957 9.5587711904045747E-01
2R_19836611_SNP T C 0.351 53 98 0.9882 9.8791361923183729E-01
2R_19836732_MNP TTT CAC 0.07407 12 150 0.9821 9.8198497826073006E-01
2R_19836738_SNP T C 0.09091 15 150 0.5692 5.6622707343822065E-01
2R_19836741_SNP A C 0.09146 15 149 0.5815 5.7805422223119518E-01
2R_19836784_SNP T C 0.366 56 97 0.5109 4.9539082016162350E-01
2R_19836802_SNP T G 0.3421 52 100 0.957 9.5583748008895009E-01
2R_19836869_SNP T C 0.3766 58 96 0.8391 8.3714804840555579E-01
2R_19836987_SNP A G 0.5 78 78 0.5076 4.9461011163943946E-01
2R_19837079_SNP T C 0.06748 11 152 0.8077 8.0554026001186452E-01
2R_19837174_SNP T C 0.05521 9 154 0.02436 2.2552541339784519E-02
2R_19837224_SNP G T 0.3987 61 92 0.5978 5.9109335053636280E-01
2R_19837300_SNP T A 0.3899 62 97 0.4009 3.8967949587096773E-01
2R_19837579_SNP C T 0.4581 71 84 0.5834 6.0098287294526320E-01
2R_19837733_SNP G A 0.07362 12 151 0.9032 9.0208872716581290E-01
2R_19837739_SNP A C 0.07453 12 149 0.8495 8.5012415466248281E-01
2R_19837845_SNP A G 0.1321 21 138 0.7021 6.9569353883358587E-01
2R_19837920_SNP A G 0.1519 24 134 0.6411 6.3241738866753860E-01
2R_19837930_SNP G T 0.07362 12 151 0.2791 2.7263431889783651E-01
2R_19837961_SNP T G 0.4359 68 88 0.5371 5.2508793907601770E-01
2R_19837990_SNP A G 0.4937 78 80 0.5532 5.4353866472081691E-01
2R_19837996_SNP T C 0.4459 70 87 0.4633 4.5117052961595316E-01
2R_19838020_SNP G T 0.461 65 76 0.5174 5.0006238468052522E-01
2R_19838111_SNP A G 0.3397 53 103 0.8534 8.4879759832701052E-01
2R_19838117_SNP G A 0.3101 49 109 0.8779 8.7499754842174715E-01
2R_19838157_SNP C A 0.3375 54 106 0.3495 3.4134841575704011E-01
2R_19838158_SNP C A 0.3354 54 107 0.2826 2.7548697070026440E-01
2R_19838189_SNP C A 0.15 24 136 0.6359 6.2879415319549659E-01
2R_19838259_SNP T C 0.05806 9 146 0.2205 2.1126488304559898E-01
2R_19838319_SNP T G 0.1288 21 142 0.209 2.0635265047461049E-01
2R_19838364_SNP C T 0.4813 77 83 0.8394 8.3731025712110208E-01
2R_19838502_SNP T C 0.2516 40 119 0.6705 6.6607586185648504E-01
2R_19838505_SNP T C 0.3631 57 100 0.5497 5.4167352686699000E-01
2R_19838829_SNP A G 0.1824 29 130 0.3615 3.5138854004836650E-01
2R_19838835_SNP A G 0.1698 27 132 0.6338 6.2606171106872521E-01
2R_19838958_SNP C A 0.3819 55 89 0.1741 1.5128088959684904E-01
2R_19839033_SNP C T 0.2839 44 111 0.9366 9.3477311312542621E-01
2R_19839165_SNP A G 0.1226 19 136 0.09527 8.7532986898608001E-02
2R_19839189_SNP A T 0.08228 13 145 0.814 8.1036301566585900E-01
2R_19839243_SNP G C 0.3526 55 101 0.226 2.1035135909243663E-01
2R_19839258_SNP A G 0.06329 10 148 0.6524 6.4408919125827180E-01
2R_19839537_SNP T G 0.3097 48 107 0.3849 3.6752751662924388E-01
2R_19839620_SNP G A 0.3526 55 101 0.174 1.6018054825952299E-01
2R_19839626_SNP C T 0.3205 50 106 0.1095 9.7858168134532963E-02
2R_19839654_SNP C G 0.1852 30 132 0.2808 2.7277055699866115E-01
2R_19839664_SNP G T 0.1429 23 138 0.7703 7.6698167392583660E-01
2R_19839699_SNP C T 0.4841 76 81 0.17 1.6127128845302874E-01
2R_19839832_SNP C A 0.1911 30 127 0.558 5.4744189555864831E-01
2R_19839892_SNP A G 0.08125 13 147 0.3499 3.4721321460666310E-01
2R_19839999_SNP G T 0.1812 27 122 0.6266 6.1247646344118190E-01
2R_19840021_SNP A G 0.1646 26 132 0.5232 5.1231615513242967E-01
2R_19840036_SNP T G 0.0875 14 146 0.3846 3.7823888368181724E-01
2R_19840109_SNP A T 0.4873 77 81 0.9529 9.5207676843018973E-01
2R_19840127_SNP G A 0.4286 66 88 0.7091 7.0379168255405000E-01
2R_19840151_SNP C T 0.2645 41 114 0.243 2.2713705463100597E-01
2R_19840166_SNP A C 0.06832 11 150 0.6495 6.4368907059971292E-01
2R_19840175_SNP G A 0.3654 57 99 0.2775 2.6243931086435424E-01
2R_19840189_SNP T C 0.2166 34 123 0.9557 9.5448557162893921E-01
2R_19840217_SNP G A 0.2152 34 124 0.6732 6.6755633716293439E-01
2R_19840255_SNP A G 0.08537 14 150 0.3771 3.7385511920509329E-01
2R_19840274_SNP C G 0.2166 34 123 0.2864 2.7405416923060533E-01
2R_19840421_SNP A C 0.1338 21 136 0.9543 9.5367274574153937E-01
2R_19840562_SNP G C 0.06875 11 149 0.9388 9.3749438677827845E-01
2R_19840589_SNP C T 0.3846 60 96 0.4089 3.9951343750360846E-01
2R_19840688_SNP C T 0.2215 35 123 0.4365 4.2701470526499130E-01
2R_19840760_SNP A G 0.1875 30 130 0.8789 8.7704759171564228E-01
2R_19840853_SNP A G 0.1761 28 131 0.3442 3.3418311508576970E-01
2R_19840942_SNP C T 0.2298 37 124 0.1492 1.4153078701756361E-01
2R_19840963_SNP T A 0.1437 23 137 0.7657 7.6162280997015697E-01
2R_19841119_SNP T C 0.08025 13 149 0.6098 6.0410682515149428E-01
2R_19841125_SNP T C 0.1056 17 144 0.4115 4.0769186724716922E-01
2R_19841135_SNP A C 0.1111 18 144 0.6509 6.4677447052601056E-01
2R_19841136_SNP G A 0.1313 21 139 0.5063 4.9668598575133827E-01
2R_19841138_SNP T A 0.1562 25 135 0.366 3.5536791214363184E-01
2R_19841148_SNP A T 0.1562 25 135 0.4292 4.1864985265375332E-01
2R_19841149_DEL T TGT 0.0828 13 144 0.4869 4.8034868998807445E-01
2R_19841149_SNP A T 0.1786 25 115 0.3299 3.0618507466028577E-01
2R_19841218_SNP A G 0.075 12 148 0.6695 6.6285377787668676E-01
2R_19841259_SNP T G 0.2722 43 115 0.2187 2.0939224363628006E-01
2R_19841268_SNP G A 0.05696 9 149 0.3562 3.4382883688864152E-01
2R_19841309_SNP T A 0.3397 53 103 0.06955 6.2206679045479926E-02
2R_19841331_SNP C G 0.3243 48 100 0.09438 8.9095996896559559E-02
2R_19841373_SNP A G 0.4528 72 87 0.1263 1.1776954388708183E-01
2R_19841382_SNP T G 0.2548 40 117 0.2251 2.1222470736844812E-01
2R_19841394_SNP C T 0.3355 51 101 0.07601 6.4068670943777134E-02
2R_19841410_SNP C T 0.3397 53 103 0.0734 6.4470239346069422E-02
2R_19841433_SNP G C 0.2933 44 106 0.3949 3.7612242857118994E-01
2R_19841531_SNP G C 0.3885 61 96 0.1986 1.8941112184704512E-01
2R_19841566_SNP C A 0.06748 11 152 0.9814 9.8118980159468672E-01
2R_19841567_SNP T C 0.07317 12 152 0.9647 9.6434488788195949E-01
2R_19841595_SNP G A 0.2516 40 119 0.2903 2.7893667878089157E-01
2R_19841607_SNP A C 0.1284 19 129 0.6962 6.8648722615144009E-01
2R_19841629_SNP T C 0.1062 17 143 0.9877 9.8743778476513555E-01
2R_19841650_SNP T C 0.4331 68 89 0.1563 1.4932233053413269E-01
2R_19841683_SNP C T 0.1013 16 142 0.9393 9.3765049853358662E-01
2R_19841707_SNP A G 0.2051 32 124 0.9 8.9663936854414350E-01
2R_19841784_SNP C A 0.1146 18 139 0.4508 4.3720557631395895E-01
2R_19841815_SNP T C 0.1 16 144 0.5742 5.6570925445249298E-01
2R_19841830_SNP A G 0.1125 18 142 0.6575 6.5066507875057078E-01
2R_19842025_SNP A G 0.1887 30 129 0.3483 3.4094401850759259E-01
2R_19842037_SNP T C 0.121 19 138 0.7607 7.5621177516397731E-01
2R_19842067_SNP G A 0.4684 74 84 0.09965 9.2489383861024455E-02
2R_19842094_SNP T C 0.0625 10 150 0.7498 7.4441973347097834E-01
2R_19842200_SNP T C 0.09375 15 145 0.7475 7.4355399056158311E-01
2R_19842205_SNP T C 0.08176 13 146 0.7066 7.0158933379579769E-01
2R_19842302_SNP T C 0.06173 10 152 0.5177 5.1101971920516942E-01
2R_19842490_SNP A G 0.08176 13 146 0.5474 5.4008222966358743E-01
2R_19842491_SNP A G 0.1313 21 139 0.7234 7.1778598563836726E-01
2R_19842544_SNP G C 0.4625 74 86 0.07945 7.5299156599134498E-02
2R_19842637_SNP A C 0.2532 40 118 0.08534 7.8631942029794330E-02
2R_19842724_SNP G T 0.4359 68 88 0.121 1.1486627537289329E-01
2R_19842796_SNP T C 0.06707 11 153 0.7228 7.2002095776801633E-01
2R_19842809_SNP G A 0.06135 10 153 0.609 6.0557085164518443E-01
2R_19842827_SNP T G 0.06748 11 152 0.6165 6.1330532712098351E-01
2R_19842854_SNP C T 0.25 40 120 0.1878 1.8030064013704072E-01
2R_19842936_SNP T A 0.1384 22 137 0.515 5.0530278753625657E-01
2R_19842965_SNP C T 0.3038 48 110 0.4553 4.4393470193963891E-01
2R_19843024_SNP T C 0.3057 48 109 0.6103 6.0221978557479017E-01
2R_19843078_SNP C G 0.1329 21 137 0.5189 5.1193138862401688E-01
2R_19843183_SNP T G 0.1456 23 135 0.5994 5.8954217551001808E-01
2R_19843265_SNP T C 0.09375 15 145 0.5069 4.9914738653157109E-01
2R_19843276_SNP C T 0.0828 13 144 0.3448 3.3355071030256567E-01
2R_19843340_SNP A T 0.4551 71 85 0.06717 5.8573057285618665E-02
2R_19843402_SNP C G 0.1338 21 136 0.3597 3.4685290217127507E-01
2R_19843456_SNP C T 0.3052 47 107 0.35 3.3305943320553466E-01
2R_19843536_SNP G C 0.1258 20 139 0.6505 6.4697316837223584E-01
2R_19843543_SNP A C 0.1062 17 143 0.6802 6.7580399398368596E-01
2R_19843815_SNP C G 0.1282 20 136 0.9721 9.7167236247250177E-01
2R_19843849_SNP A T 0.1274 20 137 0.7263 7.1809078252983249E-01
2R_19843911_DEL A ATAAG 0.05882 9 144 0.9768 9.7603432284530833E-01
2R_19844073_SNP T C 0.1097 17 138 0.07098 6.3884256789618288E-02
2R_19844079_SNP G A 0.1097 17 138 0.06879 6.0313144663351900E-02
2R_19844082_SNP A G 0.2566 39 113 0.7614 7.5305994237367080E-01
2R_19844187_SNP T C 0.2179 34 122 0.7025 6.9336914054256016E-01
2R_19844358_SNP A T 0.3533 53 97 0.1758 1.5788604899688374E-01
2R_19844370_SNP A G 0.2092 32 121 0.8018 7.9671186549041928E-01
2R_19844436_SNP T C 0.05696 9 149 0.3976 3.8585120740528989E-01
2R_19844463_SNP A G 0.06918 11 148 0.3737 3.6202519979966130E-01
2R_19844490_SNP G A 0.175 28 132 0.5865 5.7851504848526658E-01
2R_19844598_SNP T C 0.07843 12 141 0.8641 8.5872718333464149E-01
2R_19844726_SNP G T 0.2774 43 112 0.2479 2.3617758488437879E-01
2R_19844776_SNP T C 0.2756 43 113 0.1523 1.3919503050366833E-01
2R_19844938_SNP A C 0.391 61 95 0.5074 4.9663217089325329E-01
2R_19844939_SNP G C 0.3935 61 94 0.4988 4.8660334073370581E-01
2R_19845002_SNP T G 0.4248 65 88 0.3315 3.1340382429810820E-01
2R_19845066_SNP T G 0.1887 30 129 0.6104 6.0539957382231868E-01
2R_19845070_SNP G T 0.1852 30 132 0.5646 5.5874328916662908E-01
2R_19845084_SNP T C 0.1852 30 132 0.5646 5.5874328916662908E-01
2R_19845100_DEL C AATATGTTGTCTCT 0.1373 21 132 0.2171 2.0425563749339282E-01
2R_19845119_SNP A G 0.1925 31 130 0.715 7.1284762858256978E-01
2R_19845174_SNP T G 0.4204 66 91 0.6619 6.5285781488243444E-01
2R_19845216_SNP A G 0.4194 65 90 0.3736 3.5951069045823114E-01
2R_19845263_SNP G C 0.1625 26 134 0.4913 4.8252236410792826E-01
2R_19845280_SNP A C 0.3442 53 101 0.9093 9.0612752234809824E-01
2R_19845389_SNP C T 0.1585 26 138 0.7233 7.2059798214248394E-01
2R_19845739_SNP G T 0.4516 70 85 0.3587 3.4473780069839721E-01
2R_19845782_SNP C T 0.3333 52 104 0.5684 5.5824934895807954E-01
2R_19846048_SNP T C 0.1572 25 134 0.4157 4.0504385243132557E-01
2R_19846052_INS TT T 0.1316 20 132 0.2815 2.7530938334755672E-01
2R_19846070_SNP G T 0.08642 14 148 0.7976 7.9559410391338936E-01
2R_19846169_SNP G T 0.4387 68 87 0.3526 3.3953346433605003E-01
2R_19846305_SNP T C 0.08861 14 144 0.8846 8.8310923418974019E-01
2R_19846322_SNP C T 0.3688 59 101 0.6455 6.4206773174051279E-01
2R_19846331_SNP A G 0.3694 58 99 0.6304 6.2468081119183205E-01
2R_19846412_SNP A G 0.09677 15 140 0.9699 9.6908650352367820E-01
2R_19846421_SNP G A 0.1149 17 131 0.9959 9.9571991186914044E-01
2R_19846517_SNP T C 0.3631 57 100 0.603 5.9509863796654749E-01
2R_19846538_SNP C G 0.1698 27 132 0.891 8.8899860506397421E-01
2R_19846712_SNP A G 0.4839 75 80 0.8934 8.9156756840177520E-01
2R_19846838_SNP C T 0.4577 65 77 0.9152 9.1140300249744477E-01
2R_19846943_SNP G A 0.3529 54 99 0.6647 6.5706201278138365E-01
2R_19846949_SNP T C 0.06918 11 148 0.7495 7.4359759156422167E-01
2R_19846979_SNP T C 0.2338 36 118 0.1979 1.8883351996961950E-01
2R_19846982_SNP C T 0.2418 37 116 0.1479 1.3687061312796156E-01
2R_19847030_SNP T C 0.2115 33 123 0.6272 6.1865999259853810E-01
2R_19847175_SNP T C 0.3421 52 100 0.1272 1.1727134229634639E-01
2R_19847207_SNP C T 0.4221 65 89 0.7406 7.3347830228670241E-01
2R_19847324_SNP C T 0.3038 48 110 0.9169 9.1477489894344943E-01
2R_19847360_SNP A T 0.1646 26 132 0.2727 2.6073092698769906E-01
2R_19847402_SNP G C 0.4968 78 79 0.7461 7.4042443816871595E-01
2R_19847447_SNP G A 0.1935 30 125 0.5763 5.6350139639007923E-01
2R_19847480_SNP T C 0.128 21 143 0.5062 5.0344241636199460E-01
2R_19847592_SNP A G 0.0625 10 150 0.9731 9.7254600190744234E-01
2R_19847615_SNP T C 0.1266 20 138 0.2633 2.5341976653560905E-01
2R_19847627_SNP A G 0.1329 21 137 0.6923 6.8415173368255933E-01
2R_19847651_SNP G A 0.1358 22 140 0.9745 9.7438541906164644E-01
2R_19847994_SNP G T 0.1321 21 138 0.5722 5.6269247995542315E-01
2R_19848025_SNP C G 0.4221 65 89 0.3631 3.5020180363742448E-01
2R_19848026_SNP G A 0.4416 68 86 0.7584 7.5224186838930207E-01
2R_19848200_SNP G T 0.1375 22 138 0.9705 9.6987449921837010E-01
2R_19848298_SNP C T 0.1481 24 138 0.3365 3.2912347397415975E-01
2R_19848520_SNP A T 0.09938 16 145 0.7177 7.1242350286781453E-01
2R_19848521_SNP T A 0.09938 16 145 0.7177 7.1242350286781453E-01
2R_19848541_SNP C T 0.3439 54 103 0.8511 8.4807448177732625E-01
2R_19848577_SNP C G 0.3711 59 100 0.2978 2.8815085959931264E-01
2R_19848615_SNP T C 0.05488 9 155 0.9473 9.4673200887055720E-01
2R_19848637_SNP A C 0.05455 9 156 0.952 9.5159615253315544E-01
2R_19849193_SNP C T 0.2581 40 115 0.9045 9.0209264234889819E-01
2R_19849254_SNP G A 0.07453 12 149 0.5206 5.1368463552029398E-01
2R_19849320_SNP A G 0.1859 29 127 0.08089 7.1775496194129845E-02
2R_19849409_SNP C T 0.2975 47 111 0.5023 4.9850515777336657E-01
2R_19849433_SNP C T 0.3871 60 95 0.7704 7.6663937159401263E-01
2R_19849454_SNP A G 0.1062 17 143 0.1804 1.7157507221700330E-01
2R_19849466_SNP T C 0.1772 28 130 0.3569 3.4669938590115112E-01
2R_19849516_SNP C T 0.3097 48 107 0.4795 4.6904605401426847E-01
2R_19849628_SNP A G 0.3462 54 102 0.2913 2.7731761851158299E-01
2R_19849629_SNP T G 0.3462 54 102 0.2913 2.7731761851158299E-01
2R_19849634_SNP C T 0.2313 37 123 0.8981 8.9648976408148062E-01
2R_19849839_SNP T A 0.08805 14 145 0.08729 8.4678887833578131E-02
2R_19849842_SNP T C 0.2516 40 119 0.8884 8.8724772337664959E-01
2R_19849848_SNP G C 0.3057 48 109 0.4472 4.4450579631705489E-01
2R_19849871_SNP A G 0.3165 50 108 0.1994 1.9999459201332292E-01
2R_19849874_SNP T G 0.2484 39 118 0.7446 7.4100846363787909E-01
2R_19849878_SNP A C 0.2516 40 119 0.8251 8.2323802960829706E-01
2R_19849901_SNP T A 0.3121 49 108 0.2714 2.6307600374390039E-01
2R_19849940_SNP T C 0.1056 17 144 0.1484 1.4107136187451452E-01
2R_19849976_SNP G A 0.4367 69 89 0.2584 2.4734790243224636E-01
2R_19850111_SNP T A 0.1709 27 131 0.4508 4.4273355284157867E-01
2R_19850438_SNP A T 0.06211 10 151 0.176 1.6955276237125072E-01
2R_19850454_SNP A T 0.4575 70 83 0.6474 6.4214801631589213E-01
2R_19850493_SNP T A 0.05488 9 155 0.4978 4.9318527321419714E-01
2R_19850513_DEL T TCCCGGCCT 0.1842 28 124 0.8202 8.1515895319291032E-01
2R_19850686_SNP A G 0.4051 64 94 0.4603 4.4864145954827861E-01
2R_19850690_SNP C T 0.4968 78 79 0.9172 9.1463585479310083E-01
2R_19850725_SNP C T 0.3878 57 90 0.6193 6.0625819110521773E-01
2R_19850776_SNP T A 0.4315 63 83 0.6687 6.5535860898230491E-01
2R_19850778_SNP T A 0.271 42 113 0.7118 7.0326670172901817E-01
2R_19850804_SNP G C 0.1698 27 132 0.04371 3.8982074050026995E-02
2R_19850808_SNP T G 0.1646 26 132 0.02387 2.0882957948454905E-02
2R_19850818_SNP A G 0.1382 21 131 0.1364 1.4431760973179442E-01
2R_19850820_SNP C T 0.3312 53 107 0.4796 4.7310321128375132E-01
2R_19850824_SNP T C 0.3312 53 107 0.4151 4.1033602294676308E-01
2R_19850860_SNP C T 0.4323 67 88 0.2934 2.8269050243374050E-01
2R_19850926_SNP T C 0.4194 65 90 0.3356 3.2434778620738014E-01
2R_19850939_SNP A G 0.4805 74 80 0.2648 2.5182107198946657E-01
2R_19850948_SNP A G 0.2331 38 125 0.9267 9.2611664389101933E-01
2R_19850972_SNP A G 0.414 65 92 0.7085 7.0161080854703228E-01
2R_19851023_SNP T C 0.25 40 120 0.4838 4.7441529721232234E-01
2R_19851050_SNP C T 0.2774 43 112 0.2777 2.6633451043735823E-01
2R_19851071_SNP G A 0.3654 57 99 0.7852 7.8224788460274453E-01
2R_19851089_SNP T C 0.3013 47 109 0.7371 7.3076274446811440E-01
2R_19851170_SNP C T 0.3291 52 106 0.0637 5.9615220101175898E-02
2R_19851188_SNP C T 0.457 69 82 0.3597 3.4214007927128021E-01
2R_19851230_SNP G A 0.3846 60 96 0.1029 9.6076489629740469E-02
2R_19851281_SNP T G 0.3187 51 109 0.274 2.6633921042468456E-01
2R_19851285_SNP T C 0.3548 55 100 0.7764 7.6860489836660995E-01
2R_19851341_SNP T C 0.3333 53 106 0.1176 1.1091996418456829E-01
2R_19851363_SNP T A 0.2516 39 116 0.6685 6.5939231900281670E-01
2R_19851368_SNP A G 0.2564 40 116 0.6868 6.7973487786374309E-01
2R_19851407_SNP A G 0.06211 10 151 0.2961 2.8735274898829444E-01
2R_19851431_SNP T A 0.2624 37 104 0.6289 6.1218642198117756E-01
2R_19851440_SNP G A 0.3462 54 102 0.3979 3.9294490223859202E-01
2R_19851449_SNP T G 0.07595 12 146 0.8961 8.9326502600487956E-01
2R_19851500_SNP A G 0.2848 45 113 0.2878 2.7508032372857016E-01
2R_19851729_SNP C T 0.08696 14 147 0.6859 6.8079536233715010E-01
2R_19851800_SNP G A 0.3165 50 108 0.8212 8.1723063324684464E-01
2R_19851825_SNP T C 0.3503 55 102 0.3337 3.2213021434782130E-01
2R_19851850_SNP A C 0.3987 63 95 0.3786 3.6737789258086562E-01
2R_19851882_SNP C A 0.3836 61 98 0.2531 2.4333455032504336E-01
2R_19851978_SNP C T 0.425 68 92 0.298 2.9054033323629769E-01
2R_19851999_SNP C T 0.1429 23 138 0.2464 2.3783823321476949E-01
2R_19852008_SNP C T 0.2671 43 118 0.09035 8.4321502095769274E-02
2R_19852037_SNP G A 0.1118 18 143 0.8166 8.1628941523986609E-01
2R_19852044_SNP T G 0.06173 10 152 0.04223 4.0530136588886899E-02
2R_19852076_DEL C AA 0.09615 15 141 0.2314 2.1866664388079005E-01
2R_19852079_DEL C CAATAGGAG 0.09615 15 141 0.2314 2.1866664388079005E-01
2R_19852082_SNP T A 0.3796 52 85 0.1422 1.5954244342160517E-01
2R_19852136_SNP C A 0.1572 25 134 0.2444 2.3304680178616199E-01
2R_19852162_SNP T A 0.481 76 82 0.3832 3.7345606777411144E-01
2R_19852518_SNP A C 0.3896 60 94 0.4133 4.0253632102293257E-01
2R_19852602_SNP A T 0.1139 18 140 0.9042 9.0219022265162407E-01
2R_19852785_SNP T C 0.4459 66 82 0.9134 9.0875175991902968E-01
2R_19853043_SNP T C 0.0679 11 151 0.2515 2.4661733583135792E-01
2R_19853196_SNP A G 0.3077 48 108 0.6184 6.0877153338294221E-01
2R_19853310_SNP G A 0.3288 48 98 0.8562 8.4817438132951462E-01
2R_19853493_SNP A G 0.1925 31 130 0.6169 6.1118235058026926E-01
2R_19853526_SNP G A 0.3057 48 109 0.4019 3.9579375770175917E-01
2R_19853538_SNP A G 0.2876 44 109 0.7284 7.2060493263586189E-01
2R_19853565_SNP C T 0.471 73 82 0.8436 8.4246109712284678E-01
2R_19853598_SNP G C 0.08176 13 146 0.05649 5.2059669866801300E-02
2R_19853664_SNP T C 0.06211 10 151 0.303 2.9383050334930216E-01
2R_19853979_SNP T C 0.3097 48 107 0.2984 2.8187449279761689E-01
2R_19854212_SNP C T 0.2795 45 116 0.9703 9.6977747312893514E-01
2R_19854300_SNP A G 0.3019 48 111 0.4152 4.0686470711402356E-01
2R_19854351_SNP A G 0.09259 15 147 0.8071 8.0391495492787091E-01
2R_19854356_SNP T G 0.4013 63 94 0.3573 3.4330033503536228E-01
2R_19854388_SNP T C 0.3725 57 96 0.8293 8.2391215324968659E-01
2R_19854411_SNP G A 0.3208 51 108 0.2626 2.5105757663095896E-01
2R_19854526_INS AGGGTCGCAAA A 0.08333 13 143 0.8559 8.5458196835045752E-01
2R_19854607_SNP C T 0.06211 10 151 0.04082 4.1773788195710371E-02
2R_19854627_SNP G C 0.0679 11 151 0.2696 2.6162096021168768E-01
2R_19854648_SNP A G 0.1562 25 135 0.4428 4.3501123020836474E-01
2R_19854651_SNP T A 0.06211 10 151 0.2123 2.0349277384048259E-01
2R_19854661_DEL A AC 0.1234 19 135 0.4109 3.9698453352397811E-01
2R_19854670_SNP C G 0.4843 77 82 0.6832 6.7746974586986131E-01
2R_19854734_SNP G T 0.3856 59 94 0.6603 6.4851822215457011E-01
2R_19854777_SNP A G 0.1203 19 139 0.1691 1.5800413688441239E-01
2R_19854938_SNP T G 0.1667 26 130 0.5785 5.7023427671623994E-01
2R_19855000_SNP C T 0.3684 56 96 0.7769 7.7031973008353605E-01
2R_19855008_SNP A T 0.08025 13 149 0.9275 9.2644598887373086E-01
2R_19855029_SNP T A 0.3822 60 97 0.7262 7.1975212092392016E-01
2R_19855066_SNP A C 0.3831 59 95 0.5909 5.8076079304015160E-01
2R_19855071_SNP A T 0.3742 58 97 0.6521 6.4265479255083524E-01
2R_19855102_SNP T C 0.2628 41 115 0.1619 1.5239461121666820E-01
2R_19855173_DEL G CA 0.05844 9 145 0.4198 4.4121410480055367E-01
2R_19855173_SNP A C 0.3885 54 85 0.7798 7.8822489355149772E-01
2R_19855174_SNP G A 0.413 57 81 0.4862 5.0670323100003023E-01
2R_19855192_SNP C T 0.4295 67 89 0.4676 4.5905774275568634E-01
2R_19855308_DEL TT T 0.4789 68 74 0.09196 8.5807709501273699E-02
2R_19855315_SNP A G 0.05625 9 151 0.2384 2.2835646709093937E-01
2R_19855323_SNP G A 0.06832 11 150 0.2634 2.5424932878792339E-01
2R_19855416_SNP A T 0.2342 37 121 0.7622 7.5683106779153597E-01
2R_19855481_SNP G A 0.06875 11 149 0.2802 2.6982681696155064E-01
2R_19855483_SNP G C 0.1346 21 135 0.4267 4.1479993241757884E-01
2R_19855648_SNP T C 0.0679 11 151 0.2696 2.6162096021168768E-01
2R_19855649_SNP A T 0.1266 20 138 0.5591 5.4941864525741346E-01
2R_19855668_SNP A T 0.1321 21 138 0.5331 5.2432130436411728E-01
2R_19855804_SNP G T 0.09259 15 147 0.9151 9.1395705170222552E-01
2R_19855910_SNP A G 0.1887 30 129 0.7907 7.8654761833395570E-01
2R_19855937_SNP C T 0.3548 55 100 0.3835 3.7376544472751627E-01
2R_19855979_SNP A G 0.07453 12 149 0.567 5.6195298425410867E-01
2R_19856050_SNP G A 0.2075 33 126 0.7049 7.0022415709420960E-01
2R_19856066_SNP G C 0.375 57 95 0.7351 7.2546213553429117E-01
2R_19856273_SNP A G 0.2903 45 110 0.9675 9.6663658103455885E-01
2R_19856411_SNP A G 0.05 8 152 0.2794 2.6900030584692891E-01
2R_19856482_SNP T C 0.05 8 152 0.03426 3.4555556234474684E-02
2R_19856483_SNP A C 0.1375 22 138 0.8016 7.9754563792722855E-01
2R_19856530_SNP T C 0.2658 42 116 0.1216 1.1192548474536690E-01
2R_19856629_SNP A G 0.06135 10 153 0.2891 2.8256896640357121E-01
2R_19856681_SNP G A 0.0559 9 152 0.53 5.2472098225474251E-01
2R_19856972_SNP A G 0.125 20 140 0.9886 9.8835033542249429E-01
2R_19857059_SNP T C 0.06211 10 151 0.292 2.8254577346458964E-01
2R_19857185_SNP T C 0.1062 17 143 0.2406 2.3098863810032977E-01
2R_19857311_SNP C G 0.125 20 140 0.937 9.3571211192474268E-01
2R_19857491_SNP C A 0.4684 74 84 0.7228 7.1883429742307903E-01
2R_19857550_SNP A T 0.1519 24 134 0.7982 7.9421701081286478E-01
2R_19857640_DEL T TT 0.1259 18 125 0.09338 7.8409946845450246E-02
2R_19857961_SNP C A 0.0559 9 152 0.289 2.7953012957669965E-01
2R_19857988_SNP T G 0.08075 13 148 0.1972 1.9089224300918639E-01
2R_19858441_SNP A C 0.5 78 78 0.9818 9.8148010651547080E-01
2R_19858814_SNP A C 0.0641 10 146 0.9295 9.2776593390363959E-01
2R_19858943_SNP A G 0.0679 11 151 0.7652 7.6252919223684523E-01
2R_19858955_SNP T C 0.0679 11 151 0.7407 7.3695107424282380E-01
2R_19859090_SNP T G 0.4968 78 79 0.746 7.4116934738411366E-01
2R_19859664_SNP G A 0.06369 10 147 0.8735 8.6978008032705945E-01
2R_19859843_SNP T A 0.0566 9 150 0.6899 6.8372818028224702E-01
2R_19859934_SNP T G 0.3553 54 98 0.7848 7.7544264124173812E-01
2R_19859985_SNP T A 0.4654 74 85 0.9016 8.9938140617079743E-01
2R_19860123_SNP A G 0.462 73 85 0.6602 6.5461603806745750E-01
2R_19860823_SNP A G 0.06135 10 153 0.8565 8.5470993326609535E-01
2R_19860875_SNP T C 0.05556 9 153 0.8832 8.8183489441241036E-01
2R_19860919_SNP T C 0.45 72 88 0.7231 7.1719118432674800E-01
2R_19861028_SNP A T 0.481 76 82 0.8729 8.6969772657232602E-01
2R_19861057_SNP C T 0.08125 13 147 0.4215 4.1146988222865000E-01
2R_19861257_SNP G A 0.4313 69 91 0.8113 8.0716810150601348E-01
2R_19861296_SNP C A 0.4938 79 81 0.9267 9.2522644671740562E-01
2R_19861371_SNP G A 0.4968 78 79 0.917 9.1467039367492309E-01
2R_19861419_SNP T C 0.0679 11 151 0.3926 3.8474266166656812E-01
2R_19861620_SNP G A 0.414 65 92 0.2846 2.7122351540431977E-01
2R_19861854_SNP C T 0.4717 75 84 0.5905 5.8494702939739063E-01
2R_19861905_SNP T C 0.4713 74 83 0.6663 6.5641461403006596E-01
2R_19861998_SNP C A 0.0679 11 151 0.8149 8.1316305454434323E-01
2R_19862022_SNP T C 0.1987 31 125 0.2718 2.5992847299964006E-01
2R_19862121_SNP A G 0.1132 18 141 0.8722 8.6957371216451285E-01
2R_19862184_SNP T C 0.2102 33 124 0.7896 7.8346684474791672E-01
2R_19862205_SNP C T 0.1962 31 127 0.8232 8.1845451107526190E-01
2R_19862211_SNP A T 0.3871 60 95 0.7123 7.0713112157056857E-01
2R_19862307_SNP G T 0.4395 69 88 0.5752 5.6635296149686187E-01
2R_19862311_SNP T C 0.1677 27 134 0.7613 7.5901791878047908E-01
2R_19862321_SNP G A 0.1187 19 141 0.9181 9.1630820490682385E-01
2R_19862331_SNP G A 0.4717 75 84 0.8714 8.6821198450351678E-01
2R_19862432_SNP A G 0.05625 9 151 0.2572 2.4661104213817109E-01
2R_19862629_SNP A C 0.3506 54 100 0.5958 5.8232114538390056E-01
2R_19862630_SNP A C 0.359 56 100 0.6167 6.0607197420599102E-01
2R_19862656_SNP G T 0.3595 55 98 0.7877 7.7974067413676962E-01
2R_19862839_SNP A T 0.1125 18 142 0.761 7.5622692259743829E-01
2R_19862848_SNP C T 0.2333 35 115 0.5381 5.1806172207965417E-01
2R_19862906_SNP C T 0.4351 67 87 0.9776 9.7693214550840879E-01
2R_19862937_SNP A G 0.4367 69 89 0.9568 9.5570979444862902E-01
2R_19862960_SNP G T 0.4379 67 86 0.9705 9.6928947655903175E-01
2R_19862998_SNP G A 0.4367 69 89 0.9771 9.7651601287412870E-01
2R_19863040_SNP T C 0.4103 64 92 0.9438 9.4194314015628711E-01
2R_19863107_SNP G A 0.1242 20 141 0.9401 9.3906656076588657E-01
2R_19863109_SNP G C 0.05625 9 151 0.602 5.9447215017705557E-01
2R_19863111_DEL C CAC 0.05333 8 142 0.8454 8.5012802334679405E-01
2R_19863200_SNP A G 0.09554 15 142 0.4568 4.4795466490803970E-01
2R_19863226_SNP G T 0.1019 16 141 0.8952 8.9234944392640692E-01
2R_19863246_SNP A T 0.1062 17 143 0.8636 8.6061135835937785E-01
2R_19863305_SNP A G 0.2595 41 117 0.8552 8.5124251127151540E-01
2R_19863423_SNP T G 0.2848 45 113 0.8346 8.3025605442780426E-01
2R_19863431_SNP A G 0.2848 45 113 0.9128 9.1039857917380684E-01
2R_19863642_SNP C A 0.09816 16 147 0.714 7.1218275255078944E-01
2R_19863726_SNP A G 0.3333 51 102 0.8809 8.7683424245541630E-01
2R_19863788_DEL G GTCTTCCTCG 0.3221 48 101 0.8265 8.1957713634035290E-01
2R_19863877_SNP T G 0.3487 53 99 0.6303 6.2658361495536585E-01
2R_19863965_SNP A C 0.2733 41 109 0.2077 1.9861879251958925E-01
2R_19863974_SNP T C 0.06173 10 152 0.2925 2.8449157534553859E-01
2R_19863980_SNP A G 0.3267 49 101 0.937 9.3476253050978175E-01
2R_19863986_SNP G A 0.4967 76 77 0.7923 7.8453224462243121E-01
2R_19864085_SNP G C 0.4038 63 93 0.9475 9.4597612321738866E-01
2R_19864106_SNP G A 0.4145 63 89 0.7889 7.8263929564153878E-01
2R_19864151_SNP A G 0.4314 66 87 0.7103 7.0497216906069271E-01
2R_19864172_SNP G A 0.3484 54 101 0.8767 8.7533437006607595E-01
2R_19864298_SNP G A 0.2839 44 111 0.4866 4.7094530245968036E-01
2R_19864898_SNP T A 0.4615 72 84 0.5972 5.8602841570818476E-01
2R_19864904_SNP T A 0.462 73 85 0.5386 5.2798629377351625E-01
2R_19864929_SNP C G 0.07595 12 146 0.708 7.0130945567000480E-01
2R_19864966_INS C TT 0.4551 71 85 0.5823 5.7012221784383932E-01
2R_19865010_DEL T TT 0.3092 47 105 0.9007 8.9698504463903383E-01
2R_19865056_SNP A C 0.4564 68 81 0.6632 6.4694903016143623E-01
2R_19865064_SNP T C 0.09934 15 136 0.4036 3.8240905306451378E-01
2R_19865085_SNP C T 0.2848 43 108 0.6616 6.4762441729103526E-01
2R_19865204_INS G GTTGCGGAGTCATCG 0.4422 65 82 0.7253 7.1124449832518788E-01
2R_19865226_SNP G C 0.4228 63 86 0.9241 9.2161799590508520E-01
2R_19865244_SNP T A 0.4183 64 89 0.969 9.6797078477678711E-01
2R_19865310_SNP A T 0.46 69 81 0.6427 6.3054154255068329E-01
2R_19865324_SNP T A 0.06173 10 152 0.9414 9.4095575992606872E-01
2R_19865869_SNP G C 0.05556 9 153 0.7415 7.3737325640437745E-01
2R_19865948_SNP A C 0.09697 16 149 0.5348 5.3168354486167591E-01
2R_19866001_SNP T G 0.2252 34 117 0.836 8.3136743451387263E-01
2R_19866002_SNP A G 0.2258 35 120 0.8847 8.8162631121988844E-01
2R_19866037_SNP C G 0.2628 41 115 0.5212 5.0932410909259662E-01
2R_19866090_SNP A G 0.293 46 111 0.3321 3.2988719231745545E-01
2R_19866402_SNP C T 0.3949 62 95 0.8532 8.4904974247755893E-01
2R_19866749_SNP A G 0.1358 22 140 0.1525 1.4764447638398115E-01
2R_19867063_SNP G T 0.3856 59 94 0.8975 8.9363438568745934E-01
2R_19867142_SNP A G 0.3442 53 101 0.4223 4.0625048981212064E-01
2R_19867338_INS AAAACAACAA A 0.3008 40 93 0.2559 2.1821545558002098E-01
2R_19867527_SNP G C 0.142 23 139 0.3088 3.0309083025105688E-01
2R_19868094_SNP C T 0.05625 9 151 0.7902 7.8556077355149734E-01
2R_19868299_SNP G T 0.242 38 119 0.8853 8.8267896133166568E-01
2R_19868325_SNP T A 0.08537 14 150 0.1404 1.3660291637489175E-01
2R_19868346_SNP T C 0.414 65 92 0.4231 4.1227951303321053E-01
2R_19868361_SNP A T 0.07879 13 152 0.904 9.0323971520505175E-01
2R_19868427_SNP T C 0.2078 32 122 0.9551 9.5359790820645041E-01
2R_19868435_MNP AGA TAG 0.1634 25 128 0.8907 8.8722954427322165E-01
2R_19868454_SNP G T 0.4698 70 79 0.9044 9.0049697596551670E-01
2R_19868719_SNP T A 0.1 16 144 0.8767 8.7417235135789662E-01
2R_19868845_SNP T A 0.06748 11 152 0.1051 1.0180082446915717E-01
2R_19868846_SNP T C 0.118 19 142 0.8162 8.1289588123050782E-01
2R_19868861_SNP G A 0.3671 58 100 0.1798 1.6905211026064748E-01
2R_19868983_SNP G A 0.3419 53 102 0.5235 5.1021975485979898E-01
2R_19869074_SNP A C 0.2468 39 119 0.9215 9.1952978481943115E-01
2R_19869096_SNP A C 0.2911 46 112 0.57 5.6043949954244110E-01
2R_19869119_SNP A T 0.08228 13 145 0.8595 8.5579484095863112E-01
2R_19869335_SNP C T 0.2812 45 115 0.6331 6.2556082683025716E-01
2R_19869343_SNP T C 0.2812 45 115 0.6331 6.2556082683025716E-01
2R_19869381_DEL T TGCCTTT 0.1034 15 130 0.7171 7.0749669524225145E-01
2R_19869596_SNP G A 0.05521 9 154 0.5677 5.6324385975078206E-01
2R_19869850_SNP A G 0.1132 18 141 0.1253 1.1786547261666969E-01
2R_19870250_SNP T A 0.07317 12 152 0.32 3.1984917066242413E-01
2R_19870285_SNP C T 0.1282 20 136 0.1155 1.0513439979125538E-01
2R_19870314_SNP G A 0.06918 11 148 0.001301 1.0454929128331807E-03
2R_19870393_SNP C T 0.2038 32 125 0.6139 6.0507165041284638E-01
2R_19870394_SNP A C 0.2013 32 127 0.8449 8.4222380098410699E-01
2R_19870560_SNP A G 0.4904 77 80 0.3959 3.8325604817838510E-01
2R_19870591_SNP C T 0.4968 77 78 0.3751 3.5967386987760386E-01
2R_19870764_SNP T C 0.1899 30 128 0.1981 1.8918453159000226E-01
2R_19870805_SNP T A 0.2025 32 126 0.7085 7.0112538997414720E-01
2R_19870822_SNP C G 0.09146 15 149 0.2399 2.3798058794391441E-01
2R_19870988_SNP A C 0.07595 12 146 0.8045 8.0115604656606620E-01
2R_19870989_SNP T A 0.075 12 148 0.7346 7.3067170583985064E-01
2R_19871005_SNP C G 0.1519 24 134 0.3995 3.9074904334096561E-01
2R_19871035_SNP G A 0.1104 18 145 0.1096 1.0491732813688570E-01
2R_19871063_SNP C G 0.1437 23 137 0.1926 1.8663330243841447E-01
2R_19871177_SNP G C 0.4589 67 79 0.4332 4.1358662005483959E-01
2R_19871228_SNP C T 0.4564 68 81 0.2903 2.7543412832085512E-01
2R_19871243_SNP C A 0.474 73 81 0.4592 4.4291859917268417E-01
2R_19871357_SNP T G 0.09375 15 145 0.115 1.0867431663533411E-01
2R_19871557_SNP T C 0.0679 11 151 0.3025 2.9776309731197137E-01
2R_19871575_SNP A C 0.2516 40 119 0.5947 5.8908739771958241E-01
2R_19871987_SNP A C 0.4595 68 80 0.944 9.4168110450437315E-01
2R_19872212_SNP T C 0.3161 49 106 0.6628 6.5885996709305084E-01
2R_19872240_SNP A G 0.245 37 114 0.9338 9.3096156364441773E-01
2R_19872512_SNP G A 0.195 31 128 0.8045 8.0034360413404992E-01
2R_19872855_SNP T G 0.06098 10 154 0.5371 5.3443397262852954E-01
2R_19872923_SNP G A 0.1783 28 129 0.9129 9.1085339004849852E-01
2R_19873022_SNP C T 0.1899 30 128 0.4715 4.6132104410574071E-01
2R_19873039_SNP G A 0.4474 68 84 0.1083 9.3732683374063153E-02
2R_19873149_SNP A G 0.1709 27 131 0.7167 7.1360438720879515E-01
2R_19873155_SNP A T 0.1772 28 130 0.9745 9.7413225836493123E-01
2R_19873173_SNP A G 0.4459 70 87 0.9222 9.2114736911842932E-01
2R_19873233_SNP C T 0.4929 69 71 0.4394 4.7131396990544749E-01
2R_19873498_SNP T C 0.3043 49 112 0.4469 4.3931307675520581E-01
2R_19873546_SNP C G 0.1097 17 138 0.06501 5.6705711886603845E-02
2R_19873742_SNP A G 0.2893 46 113 0.9705 9.7029646685191584E-01
2R_19873759_SNP T G 0.3797 60 98 0.9509 9.5035355500181051E-01
2R_19873795_SNP A G 0.3462 54 102 0.9352 9.3351138700897218E-01
2R_19873807_SNP G A 0.3567 56 101 0.3525 3.4159013223486967E-01
2R_19873957_SNP T C 0.271 42 113 0.4968 4.8226459963246215E-01
2R_19873978_SNP T A 0.06667 11 154 0.6262 6.2352130463639188E-01
2R_19874004_SNP G C 0.3618 55 97 0.3642 3.4258407728196427E-01
2R_19874007_SNP C T 0.3642 55 96 0.387 3.6470705102554091E-01
2R_19874035_SNP T C 0.3613 56 99 0.4774 4.7076629316321417E-01
2R_19874064_SNP G C 0.3333 52 104 0.719 7.1025320407816450E-01
2R_19874091_DEL GATCTTTATTCATATGCCACATCAATCG G 0.3467 52 98 0.8441 8.3831398819923297E-01
2R_19874163_SNP G C 0.0875 14 146 0.8741 8.7145110047886343E-01
2R_19874308_SNP C T 0.08861 14 144 0.08922 8.0825402325173365E-02
2R_19874651_SNP A G 0.07547 12 147 0.4347 4.2810525497754326E-01
2R_19874759_SNP T G 0.1646 26 132 0.5313 5.2273070299768443E-01
2R_19874787_SNP A G 0.08589 14 149 0.5409 5.3813968791218858E-01
2R_19874814_SNP C G 0.462 73 85 0.4731 4.6145029088252831E-01
2R_19874821_DEL T TCTGGGGGCCTAT 0.1592 25 132 0.5531 5.4325576000704123E-01
2R_19874837_SNP A G 0.1006 16 143 0.9203 9.1843317964947069E-01
2R_19874849_SNP G T 0.1625 26 134 0.5443 5.3825535486436460E-01
2R_19874850_DEL C CTTTTA 0.1847 29 128 0.6718 6.6308981116227295E-01
2R_19874939_SNP A G 0.2642 42 117 0.3196 3.1171897591944009E-01
2R_19874947_SNP A G 0.462 73 85 0.353 3.4313156887348462E-01
2R_19874951_SNP A G 0.462 73 85 0.3516 3.4171083323855300E-01
2R_19874952_SNP C T 0.1562 25 135 0.6423 6.4447576245106342E-01
2R_19874964_SNP T G 0.2733 44 117 0.3103 3.0487103866039711E-01
2R_19874966_SNP A C 0.2733 44 117 0.3103 3.0487103866039711E-01
2R_19874967_SNP A T 0.2658 42 116 0.1823 1.8085034613152695E-01
2R_19874968_SNP A G 0.2222 34 119 0.6702 6.5683296896855348E-01
2R_19874973_SNP A C 0.2733 44 117 0.3103 3.0487103866039711E-01
2R_19874974_SNP T A 0.275 44 116 0.2798 2.7544822029014970E-01
2R_19875208_SNP A T 0.4671 71 81 0.7649 7.5764117352535298E-01
2R_19875214_SNP T A 0.4808 75 81 0.9484 9.4728255923669336E-01
2R_19875245_SNP G C 0.1987 30 121 0.5282 5.2061976287032508E-01
2R_19875259_SNP A T 0.3962 63 96 0.5376 5.3058709228815570E-01
2R_19875286_SNP C G 0.1911 30 127 0.5436 5.3408508444418845E-01
2R_19875367_SNP C T 0.3935 61 94 0.7906 7.8768867235001316E-01
2R_19875478_SNP C A 0.4211 64 88 0.4333 4.1779030777229964E-01
2R_19875530_SNP T C 0.05521 9 154 0.7837 7.8140371253049024E-01
2R_19875577_SNP C T 0.09756 16 148 0.5792 5.7518598116564068E-01
2R_19875608_SNP C T 0.06289 10 149 0.1659 1.5544398593001840E-01
2R_19875613_SNP T C 0.05696 9 149 0.1613 1.4976905134802709E-01
2R_19875614_SNP C G 0.1384 22 137 0.5214 5.5594899456159230E-01
2R_19875757_SNP A G 0.1104 18 145 0.3916 3.8620257051941820E-01
2R_19875872_SNP G T 0.09877 16 146 0.9237 9.2236604854091897E-01
2R_19876027_SNP T G 0.09317 15 146 0.945 9.4400174998226039E-01
2R_19876092_SNP A G 0.4452 69 86 0.5782 5.6742627104882248E-01
2R_19876095_SNP T C 0.06098 10 154 0.5557 5.5152169555181585E-01
2R_19876343_SNP A C 0.1 16 144 0.4077 4.0179933772020671E-01
2R_19876366_SNP A G 0.2722 43 115 0.4895 4.8965010485996363E-01
2R_19876377_SNP A C 0.1062 17 143 0.5233 5.1733721776266139E-01
2R_19876440_SNP C T 0.3 48 112 0.1681 1.5997039801478752E-01
2R_19876458_SNP T G 0.09877 16 146 0.9393 9.3844641947671936E-01
2R_19876506_SNP C T 0.4268 67 90 0.1924 1.8040193681143601E-01
2R_19876507_SNP C T 0.4241 67 91 0.1766 1.6555850836469732E-01
2R_19876528_SNP G C 0.1118 18 143 0.6855 6.8246768514899558E-01
2R_19876532_SNP G C 0.2739 43 114 0.2367 2.2773521885100734E-01
2R_19876563_SNP A C 0.05455 9 156 0.6727 6.7034583008910809E-01
2R_19876589_SNP C T 0.271 42 113 0.5759 5.6756099895950762E-01
2R_19876610_SNP T G 0.0679 11 151 0.8613 8.6019907969291631E-01
2R_19876676_SNP T C 0.2188 35 125 0.6736 6.6883167684746891E-01
2R_19876727_SNP A G 0.05556 9 153 0.8837 8.8314917511015201E-01
2R_19876769_SNP G A 0.4387 68 87 0.5799 5.6741600091783728E-01
2R_19876811_SNP T C 0.302 45 104 0.4196 3.9772841769561607E-01
2R_19876961_SNP C T 0.1098 18 146 0.06581 6.2991838466410252E-02
2R_19877186_SNP T A 0.06211 10 151 0.3809 3.7204945568599446E-01
2R_19877235_SNP T A 0.179 29 133 0.7979 7.9487852268206349E-01
2R_19877252_SNP T C 0.1173 19 143 0.2896 2.8234523063651018E-01
2R_19877273_SNP T C 0.4774 74 81 0.8902 8.8713743039054394E-01
2R_19877429_SNP C T 0.3974 62 94 0.6546 6.4784536971139817E-01
2R_19877459_SNP T C 0.2722 43 115 0.6452 6.3694975369167195E-01
2R_19877487_SNP C T 0.2704 43 116 0.6879 6.8095358825932406E-01
2R_19877588_SNP T A 0.3247 50 104 0.1808 1.7105557705020924E-01
2R_19877627_SNP A C 0.1818 28 126 0.2967 2.8518602143643179E-01
2R_19877684_SNP C A 0.1728 28 134 0.4578 4.5031409921788446E-01
2R_19877720_SNP A G 0.3962 63 96 0.484 4.7323977529141947E-01
2R_19877768_SNP T C 0.08696 14 147 0.6234 6.1686516647423173E-01
2R_19877840_SNP A G 0.3961 61 93 0.3318 3.1461160008332412E-01
2R_19877900_SNP G A 0.4065 63 92 0.5763 5.6198174664794709E-01
2R_19877996_SNP A G 0.08696 14 147 0.8591 8.5639516267964666E-01
2R_19878074_SNP A C 0.366 56 97 0.6045 5.9285205183718304E-01
2R_19878116_SNP T C 0.06211 10 151 0.9428 9.4182380245332498E-01
2R_19878368_SNP G A 0.2166 34 123 0.639 6.3306689732711141E-01
2R_19878377_SNP A C 0.2949 46 110 0.3657 3.5118521047942686E-01
2R_19878482_SNP T G 0.1613 25 130 0.5275 5.2155061280352633E-01
2R_19878599_SNP A G 0.2125 34 126 0.8385 8.3605210574880884E-01
2R_19878620_SNP A C 0.3816 58 94 0.2597 2.6343313581547678E-01
2R_19878629_SNP C T 0.3791 58 95 0.4343 4.1855725817381273E-01
2R_19878635_SNP T G 0.2692 42 114 0.7925 7.8621936318567831E-01
2R_19878782_SNP A G 0.1646 26 132 0.7353 7.3006864741250177E-01
2R_19878827_SNP T C 0.07407 12 150 0.05917 5.5806150366370870E-02
2R_19878851_SNP C T 0.1887 30 129 0.376 3.6766990080595641E-01
2R_19878978_SNP A G 0.06211 10 151 0.4282 4.2198631811866938E-01
2R_19879097_SNP A G 0.0679 11 151 0.2418 2.3395628728071838E-01
2R_19879147_SNP A T 0.3987 63 95 0.7208 7.1551568817172551E-01
2R_19879165_SNP A T 0.1411 23 140 0.04232 3.9907371072201790E-02
2R_19879183_SNP T C 0.1043 17 146 0.007059 6.3966148685642397E-03
2R_19879191_SNP A G 0.3631 57 100 0.0312 2.6634758562054814E-02
2R_19879229_SNP T G 0.414 65 92 0.8216 8.1756152213526490E-01
2R_19879412_SNP A G 0.1111 18 144 0.981 9.8068802601666594E-01
2R_19879503_SNP C A 0.3117 48 106 0.9452 9.4352809968947726E-01
2R_19879529_SNP A T 0.1863 30 131 0.4473 4.3907139855818267E-01
2R_19879593_SNP G A 0.293 46 111 0.1612 1.4966074994267531E-01
2R_19879609_SNP C G 0.2581 40 115 0.08779 7.7540905908415211E-02
2R_19879975_SNP T A 0.1667 26 130 0.4839 4.6894184952459061E-01
2R_19880062_SNP G A 0.3974 60 91 0.2997 2.8106063503550982E-01
2R_19880190_SNP C T 0.3165 50 108 0.412 4.0203907344177003E-01
2R_19880247_SNP G A 0.1429 23 138 0.4411 4.3543130215594372E-01
2R_19880422_SNP A G 0.07927 13 151 0.7577 7.5518933966931534E-01
2R_19880444_SNP T G 0.07927 13 151 0.6987 6.9588668010354260E-01
2R_19880465_SNP C A 0.075 12 148 0.4423 4.3227332072135194E-01
2R_19880571_SNP G A 0.2112 34 127 0.4764 4.6926021470772916E-01
2R_19880854_SNP A T 0.2013 32 127 0.7478 7.4497954628012275E-01
2R_19880859_SNP G C 0.2013 32 127 0.7478 7.4497954628012275E-01
2R_19880863_SNP A T 0.2062 33 127 0.9454 9.4456514916345735E-01
2R_19880870_SNP T C 0.2625 42 118 0.1705 1.6206793055355306E-01
2R_19880872_SNP G A 0.2595 41 117 0.1406 1.3102967299557622E-01
2R_19880907_SNP T G 0.2595 41 117 0.1621 1.5609182465716631E-01
2R_19880924_SNP T C 0.1266 20 138 0.744 7.3779289387824032E-01
2R_19880945_SNP G A 0.1635 26 133 0.739 7.3315254974378274E-01
2R_19881125_DEL TT T 0.4966 72 73 0.496 4.8108108787945880E-01
2R_19881135_DEL T TG 0.3197 47 100 0.9709 9.7205208938033072E-01
2R_19881142_SNP G A 0.3355 52 103 0.9315 9.3049924045348997E-01
2R_19881149_SNP T C 0.08589 14 149 0.2315 2.2743233303318922E-01
2R_19881184_SNP A T 0.1152 19 146 0.6068 6.0403157304004651E-01
2R_19881218_SNP A G 0.4808 75 81 0.6813 6.7157478961780259E-01
2R_19881302_SNP G A 0.09877 16 146 0.02712 2.4704370374545915E-02
2R_19881333_SNP C T 0.4359 68 88 0.6927 6.8726472699043251E-01
2R_19881347_SNP G T 0.1242 20 141 0.6302 6.2605646683369609E-01
2R_19881368_SNP G A 0.4331 68 89 0.8818 8.7918701179079595E-01
2R_19881398_SNP A G 0.1852 30 132 0.9443 9.4336750983018669E-01
2R_19881474_DEL A ACTGAA 0.0679 11 151 0.02753 2.5231917135695548E-02
2R_19881484_SNP T A 0.09259 15 147 0.6212 6.1607641409815583E-01
2R_19881502_SNP C T 0.08025 13 149 0.2976 2.9316488069653646E-01
2R_19881559_DEL A AA 0.3221 48 101 0.7729 7.8411536912223978E-01
2R_19881614_SNP T C 0.3312 52 105 0.4438 4.3391702401875976E-01
2R_19881667_SNP A C 0.4013 63 94 0.9908 9.9047140188192495E-01
2R_19881712_SNP A T 0.2229 35 122 0.9248 9.2290650845476796E-01
2R_19881715_SNP A G 0.06135 10 153 0.2179 2.1156305207273063E-01
2R_19881741_SNP G T 0.1727 24 115 0.3546 3.3122105062326468E-01
2R_19881796_SNP A G 0.0625 10 150 0.07821 7.2484558731881477E-02
2R_19881875_SNP G A 0.1899 30 128 0.395 3.8492809443195786E-01
2R_19881933_SNP T C 0.1667 27 135 0.804 8.0074648123893566E-01
2R_19881977_SNP G T 0.3742 58 97 0.8887 8.8562582658907618E-01
2R_19882149_SNP G C 0.2179 34 122 0.8782 8.7427376522909772E-01
2R_19882150_SNP G T 0.4323 67 88 0.6226 6.1323032591790494E-01
2R_19882239_SNP G T 0.1709 27 131 0.1498 1.3927505551008845E-01
2R_19882281_SNP G T 0.4025 64 95 0.1972 1.8690577932076613E-01
2R_19882355_SNP C T 0.07317 12 152 0.4968 4.9219377440866985E-01
2R_19882363_SNP C T 0.275 44 116 0.06896 6.3340517611770036E-02
2R_19882520_SNP G T 0.1739 28 133 0.963 9.6244855668249008E-01
2R_19882538_SNP C G 0.07317 12 152 0.4968 4.9219377440866985E-01
2R_19882681_DEL C CGTCGACTAACGGGTC 0.1242 19 134 0.4865 4.7751000420419654E-01
2R_19882730_SNP T C 0.2201 35 124 0.0692 6.3534938460602056E-02
2R_19882801_SNP C G 0.3677 57 98 0.1623 1.5144395642407837E-01
2R_19882806_SNP A T 0.3718 58 98 0.2391 2.2851776627070308E-01
2R_19882809_SNP T A 0.3758 59 98 0.2036 1.9352040348957689E-01
2R_19882819_SNP A G 0.3758 59 98 0.18 1.7055732302085613E-01
2R_19882830_SNP A G 0.1962 31 127 0.1379 1.2957473496764116E-01
2R_19882835_SNP C G 0.4183 64 89 0.8752 8.7206927155294267E-01
2R_19882840_SNP G T 0.4323 67 88 0.8399 8.3707535129916555E-01
2R_19882844_SNP A G 0.2857 44 110 0.3526 3.3583233385977107E-01
2R_19882895_SNP T A 0.05556 9 153 0.2771 2.7257453012450972E-01
2R_19882904_SNP T G 0.1218 19 137 0.8867 8.8288902664660718E-01
2R_19882908_SNP G A 0.4497 67 82 0.9274 9.2446188587522171E-01
2R_19882961_SNP G A 0.4218 62 85 0.8447 8.4451303491752316E-01
2R_19883003_SNP A G 0.4459 66 82 0.6371 6.1864969872197006E-01
2R_19883018_SNP T G 0.1935 30 125 0.05399 4.7425869111261863E-02
2R_19883027_SNP T A 0.07317 12 152 0.4143 4.1234950125326064E-01
2R_19883045_SNP T C 0.4145 63 89 0.4291 4.1666049118052317E-01
2R_19883122_SNP T C 0.4211 64 88 0.3499 3.3713275220077943E-01
2R_19883348_SNP G A 0.2579 41 118 0.7365 7.3071789471449411E-01
2R_19883357_DEL A TAG 0.2273 35 119 0.8482 8.4301143018932145E-01
2R_19883467_SNP G A 0.1656 27 136 0.4802 4.7703438129827447E-01
2R_19883637_SNP T C 0.2564 40 116 0.7819 7.7454880236140999E-01
2R_19883730_SNP A G 0.1125 18 142 0.08122 7.4991740084439554E-02
2R_19883885_SNP A G 0.2298 37 124 0.366 3.6070130719814653E-01
2R_19883949_SNP A G 0.3 45 105 0.1929 1.9386938222621286E-01
2R_19884114_SNP T G 0.4935 76 78 0.6366 6.2966141308179946E-01
2R_19884126_SNP C A 0.4808 75 81 0.8681 8.6484499856083019E-01
2R_19884129_SNP A C 0.1132 18 141 0.2242 2.1634925816425821E-01
2R_19884189_SNP G A 0.239 38 121 0.6672 6.6236439938498981E-01
2R_19884246_SNP T G 0.1761 28 131 0.834 8.3044537044540090E-01
2R_19884477_SNP T G 0.08974 14 142 0.02863 2.4700394319852829E-02
2R_19884645_SNP G A 0.2857 44 110 0.1843 1.7179506765247099E-01
2R_19884726_SNP C T 0.3742 58 97 0.5875 5.8105854877706831E-01
2R_19884741_SNP G C 0.2635 39 109 0.5496 5.3660534127470627E-01
2R_19884762_SNP A C 0.08917 14 143 0.1203 1.1158416453864595E-01
2R_19884780_SNP T C 0.2342 37 121 0.7749 7.7026118889817441E-01
2R_19884789_SNP C G 0.3 45 105 0.4022 3.8167299715275060E-01
2R_19884798_SNP G A 0.2803 44 113 0.4441 4.3291433985191519E-01
2R_19884857_SNP G A 0.09816 16 147 0.9839 9.8380535443899941E-01
2R_19885008_SNP T C 0.07975 13 150 0.8592 8.5738281659295867E-01
2R_19885011_SNP G T 0.3063 49 111 0.8264 8.2328543375257146E-01
2R_19885104_SNP A C 0.4114 65 93 0.85 8.4698950049674182E-01
2R_19885185_SNP T C 0.2075 33 126 0.5868 5.7947071328908351E-01
2R_19885238_SNP G C 0.08025 13 149 0.7466 7.4358128476564600E-01
2R_19885452_SNP G A 0.09877 16 146 0.3869 3.7943818699009391E-01
2R_19885456_SNP A G 0.2331 38 125 0.922 9.2092079796404924E-01
2R_19885482_SNP A C 0.1195 19 140 0.09552 9.0022729672114554E-02
2R_19885696_SNP C G 0.1104 17 137 0.01893 1.5755556522801192E-02
2R_19885699_SNP A G 0.09938 16 145 0.01167 1.0217670392882976E-02
2R_19885747_SNP C G 0.125 20 140 0.9359 9.3463847711071169E-01
2R_19885768_SNP G A 0.1962 31 127 0.6009 5.9343536674199882E-01
2R_19885792_SNP A G 0.3822 60 97 0.8543 8.5121522581058529E-01
2R_19885804_SNP A G 0.4333 65 85 0.6203 6.1365624353219028E-01
2R_19885864_SNP A G 0.1321 21 138 0.3418 3.3305809233493611E-01
2R_19885900_SNP T A 0.09877 16 146 0.3037 2.9612498063663584E-01
2R_19885966_SNP C T 0.2803 44 113 0.2817 2.6904474512182242E-01
2R_19886002_SNP G T 0.4516 70 85 0.3861 3.7192006071904327E-01
2R_19886005_SNP A C 0.1491 24 137 0.8666 8.6488653974313379E-01
2R_19886038_SNP A G 0.1529 24 133 0.8762 8.7251868591550807E-01
2R_19886101_SNP T C 0.1111 18 144 0.1484 1.4253315497615027E-01
2R_19886122_SNP T C 0.1709 27 131 0.9133 9.1139222457187319E-01
2R_19886179_SNP C A 0.1358 22 140 0.7204 7.1654394938834409E-01
2R_19886194_SNP A C 0.2468 39 119 0.3179 3.0502452517405798E-01
2R_19886202_SNP A C 0.2453 39 120 0.3214 3.0999387939673584E-01
2R_19886228_SNP T A 0.35 56 104 0.8952 8.9361491050781372E-01
2R_19886238_SNP G A 0.1899 30 128 0.9757 9.7513352821185662E-01
2R_19886243_SNP A T 0.1083 17 140 0.6975 6.9133919241805675E-01
2R_19886282_SNP A G 0.1429 22 132 0.2758 2.6035161359527836E-01
2R_19886330_SNP A G 0.3245 49 102 0.4431 4.2851912594874586E-01
2R_19886378_SNP A G 0.0875 14 146 0.6781 6.7262162658565694E-01
2R_19886381_SNP A G 0.1392 22 136 0.1786 1.6674361811897542E-01
2R_19886384_SNP C T 0.09434 15 144 0.7619 7.5702856360478654E-01
2R_19886399_SNP A G 0.1923 30 126 0.7905 7.8878722842602433E-01
2R_19886410_SNP A G 0.1795 28 128 0.3791 3.6371881958175900E-01
2R_19886474_SNP A G 0.4258 66 89 0.933 9.3151691325755737E-01
2R_19886495_SNP T C 0.2229 35 122 0.8766 8.7294468518150015E-01
2R_19886552_SNP A C 0.1187 19 141 0.8654 8.6299757497577256E-01
2R_19886570_SNP T G 0.06369 10 147 0.3556 3.4360987435881973E-01
2R_19886594_SNP T G 0.1824 29 130 0.2883 2.7774229860425292E-01
2R_19886603_SNP C G 0.4204 66 91 0.8953 8.9349607678668364E-01
2R_19886851_SNP A G 0.2611 41 116 0.615 6.0841972782059606E-01
2R_19886870_SNP T G 0.2839 44 111 0.3998 3.8636382668186320E-01
2R_19886892_SNP C T 0.3797 60 98 0.7302 7.2509249878932858E-01
2R_19886914_SNP T C 0.3397 53 103 0.5153 5.0173119651455789E-01
2R_19886976_SNP C T 0.3861 61 97 0.5363 5.2690327264834691E-01
2R_19887166_SNP A G 0.4103 64 92 0.883 8.7944993747823352E-01
2R_19887168_SNP G A 0.2179 34 122 0.5738 5.6488757230325692E-01
2R_19887206_SNP C T 0.09146 15 149 0.9356 9.3493520543388875E-01
2R_19887210_SNP A C 0.3861 61 97 0.06777 6.2990795601815169E-02
2R_19887223_SNP T A 0.2468 39 119 0.03455 3.1399648730827276E-02
2R_19887286_SNP A G 0.3462 54 102 0.4471 4.3538154456495459E-01
2R_19887379_SNP G A 0.4268 67 90 0.5953 5.8865911812843841E-01
2R_19887394_SNP C G 0.4837 74 79 0.2091 1.9473090732352005E-01
2R_19887421_SNP T A 0.2687 43 117 0.2685 2.5911591742837747E-01
2R_19887440_SNP T G 0.4114 65 93 0.5511 5.4498894568736833E-01
2R_19887470_SNP G T 0.4 62 93 0.5967 5.9063003504556455E-01
2R_19887533_SNP G T 0.3885 61 96 0.4553 4.4712701706451607E-01
2R_19887539_SNP A G 0.3924 62 96 0.5296 5.2111427539037614E-01
2R_19887557_SNP T C 0.1375 22 138 0.7228 7.1752128371011925E-01
2R_19887625_SNP T C 0.2278 36 122 0.8738 8.7117756376907052E-01
2R_19887742_SNP G A 0.3608 57 101 0.6454 6.3653177030295738E-01
2R_19887797_SNP C T 0.2532 40 118 0.3606 3.5132181137524032E-01
2R_19887853_SNP C G 0.09816 16 147 0.5704 5.6848846456709912E-01
2R_19887867_SNP A G 0.2075 33 126 0.9379 9.3719015830111296E-01
2R_19887870_SNP A G 0.09816 16 147 0.5704 5.6848846456709912E-01
2R_19888064_SNP A G 0.293 46 111 0.9219 9.2014631291914462E-01
2R_19888080_INS CGGC C 0.2639 38 106 0.8199 8.1320546614107625E-01
2R_19888096_SNP A C 0.2215 35 123 0.6919 6.8520141627027775E-01
2R_19888102_SNP T G 0.2722 43 115 0.2785 2.6528003467029770E-01
2R_19888178_SNP T G 0.118 19 142 0.9035 9.0159148841235692E-01
2R_19888187_SNP A G 0.3758 59 98 0.6578 6.4850335526003267E-01
2R_19888277_SNP C T 0.4839 75 80 0.9024 9.0020397319737977E-01
2R_19888304_SNP C T 0.3962 63 96 0.999 9.9898905323271225E-01
2R_19888434_SNP G T 0.1187 19 141 0.1425 1.3670002587024277E-01
2R_19888468_SNP G A 0.075 12 148 0.3771 3.7388237405327907E-01
2R_19888472_SNP T A 0.141 22 134 0.8668 8.6241466745526962E-01
2R_19888483_SNP T C 0.4684 74 84 0.5102 5.0113513193051062E-01
2R_19888528_SNP T C 0.08537 14 150 0.2597 2.5496456837556647E-01
2R_19888561_SNP A G 0.2595 41 117 0.9788 9.7830534261140023E-01
2R_19888590_SNP A G 0.07362 12 151 0.3536 3.4865238700950663E-01
2R_19888606_SNP G A 0.4054 60 88 0.2787 2.6368864518831958E-01
2R_19888621_SNP G A 0.25 39 117 0.1379 1.6824802652654125E-01
2R_19888630_SNP T C 0.2436 38 118 0.07437 6.9137974042930567E-02
2R_19888681_SNP A G 0.3137 48 105 0.7147 7.0434591288568371E-01
2R_19888738_SNP A G 0.1859 29 127 0.744 7.3588806678807517E-01
2R_19888756_SNP T C 0.09032 14 141 0.9609 9.5953801305252762E-01
2R_19888894_SNP A G 0.1613 25 130 0.06061 5.6070713131542098E-02
2R_19888900_SNP A G 0.1623 25 129 0.1476 1.3749659669721226E-01
2R_19888956_SNP T C 0.05488 9 155 0.4747 4.7065262048308454E-01
2R_19888966_SNP T G 0.3137 48 105 0.08203 7.2831650869479472E-02
2R_19888996_SNP T C 0.4238 64 87 0.2561 2.3776771307313405E-01
2R_19889026_SNP C G 0.4733 71 79 0.8201 8.1256966272466857E-01
2R_19889122_SNP A G 0.2308 36 120 0.9172 9.1513050504046622E-01
2R_19889182_SNP A G 0.4777 75 82 0.8745 8.7163823280406083E-01
2R_19889209_SNP G C 0.3141 49 107 0.3816 4.1167448446074206E-01
2R_19889221_SNP A G 0.09375 15 145 0.5907 5.8439877283852470E-01
2R_19889229_SNP G C 0.4667 70 80 0.6589 6.4987150922828429E-01
2R_19889233_SNP C G 0.1069 17 142 0.5738 5.6499866485950501E-01
2R_19889251_SNP A G 0.3642 55 96 0.6169 6.1152454647069798E-01
2R_19889311_SNP G A 0.4935 76 78 0.2561 2.4167508702676654E-01
2R_19889431_SNP A G 0.4839 75 80 0.6564 6.5267917112436258E-01
2R_19889437_SNP A G 0.05 8 152 0.4785 4.6886044713633612E-01
2R_19889443_SNP A T 0.3087 46 103 0.6835 6.6900720076904863E-01
2R_19889483_SNP A G 0.1296 21 141 0.1269 1.2119867567290821E-01
2R_19889488_SNP A T 0.3208 51 108 0.5249 5.1845647607591061E-01
2R_19889499_SNP A G 0.2911 46 112 0.7982 7.9295673502077890E-01
2R_19889510_SNP A T 0.4877 79 83 0.8118 8.1025228814886785E-01
2R_19889546_SNP C G 0.07595 12 146 0.7955 7.9271463669527531E-01
2R_19889570_SNP A G 0.3631 57 100 0.7274 7.2075917061743477E-01
2R_19889660_SNP A G 0.293 46 111 0.3985 3.9063089364127668E-01
2R_19889699_SNP G C 0.1242 20 141 0.6335 6.3047227692811880E-01
2R_19889708_SNP T C 0.4481 69 85 0.8126 8.0778674500559489E-01
2R_19889729_SNP T A 0.4907 79 82 0.3252 3.1892829984398363E-01
2R_19889735_SNP A T 0.1437 23 137 0.057 5.2631120410091499E-02
2R_19889775_SNP A G 0.06707 11 153 0.9452 9.4489640543223208E-01
2R_19889776_SNP A G 0.4534 73 88 0.8926 8.9061862312122064E-01
2R_19889815_SNP T C 0.1049 17 145 0.6894 6.8637536112669872E-01
2R_19889895_SNP A G 0.2785 44 114 0.7133 7.0602755108367332E-01
2R_19889935_SNP A G 0.1069 17 142 0.948 9.4719017170683528E-01
2R_19889936_SNP A T 0.3694 58 99 0.4628 4.5150450711712742E-01
2R_19890036_SNP A G 0.1509 24 135 0.5844 5.7707243402373698E-01
2R_19890048_SNP C T 0.1742 27 128 0.649 6.3800496280814145E-01
2R_19890128_SNP G T 0.07362 12 151 0.5868 5.8162650409364647E-01
2R_19890153_SNP C G 0.2138 34 125 0.09 8.6347508953299346E-02
2R_19890191_SNP G A 0.1375 22 138 0.4005 3.9092086065019582E-01
2R_19890195_SNP G T 0.443 70 88 0.7562 7.5142446795335571E-01
2R_19890196_SNP A G 0.3924 62 96 0.6804 6.7393299159626008E-01
2R_19890208_DEL T TCATCCATT 0.469 68 77 0.3894 3.7268879781998421E-01
2R_19890240_SNP C T 0.05488 9 155 0.2964 2.9202041844396165E-01
2R_19890263_SNP T G 0.08025 13 149 0.08473 8.8223458703805990E-02
2R_19890320_SNP C G 0.08025 13 149 0.4592 4.5589151783158488E-01
2R_19890350_SNP A G 0.06875 11 149 0.2031 1.9951109314718996E-01
2R_19890461_SNP A G 0.2222 36 126 0.6852 6.8044219477262868E-01
2R_19890537_SNP G A 0.465 73 84 0.8943 8.9182875581846055E-01
2R_19890540_SNP T A 0.4615 72 84 0.9182 9.1610749986217554E-01
2R_19890547_SNP A T 0.09202 15 148 0.3472 3.4373099827039033E-01
2R_19890578_SNP T C 0.2581 40 115 0.8073 8.0142746495085182E-01
2R_19890596_SNP A G 0.1056 17 144 0.6375 6.3166506252944288E-01
2R_19890618_SNP T G 0.05696 9 149 0.6645 6.5668125720144277E-01
2R_19890623_SNP A C 0.09202 15 148 0.3472 3.4373099827039033E-01
2R_19890649_SNP A T 0.2857 44 110 0.9809 9.8024906512157928E-01
2R_19890752_SNP G C 0.3396 54 105 0.5835 5.7622113346049320E-01
2R_19890830_SNP C T 0.4615 72 84 0.7436 7.3582179280067539E-01
2R_19890887_SNP A G 0.327 52 107 0.1695 1.6142601121299582E-01
2R_19890902_SNP T C 0.06748 11 152 0.789 7.8617263383064051E-01
2R_19890905_SNP T C 0.1006 16 143 0.1114 1.0597081196709834E-01
2R_19890926_SNP A G 0.1125 18 142 0.005001 4.4924431506784051E-03
2R_19890949_SNP T A 0.0679 11 151 0.6783 6.7338941735790558E-01
2R_19890974_SNP T C 0.3671 58 100 0.1451 1.3620267295515465E-01
2R_19890999_SNP C T 0.3506 54 100 0.9228 9.1985542054401404E-01
2R_19891064_SNP T G 0.06098 10 154 0.7379 7.3594235668221586E-01
2R_19891159_SNP A T 0.07407 12 150 0.5936 5.8750352151887331E-01
2R_19891173_SNP G C 0.1329 21 137 0.09742 8.8764131629587406E-02
2R_19891230_SNP A G 0.3462 54 102 0.4681 4.5734034755115949E-01
2R_19891283_SNP C G 0.06707 11 153 0.5488 5.4470912831231266E-01
2R_19891289_SNP T G 0.05625 9 151 0.2188 2.1275409161421444E-01
2R_19891321_SNP A G 0.1558 24 130 0.5131 4.9937027146870361E-01
2R_19891393_SNP T C 0.0679 11 151 0.265 2.6211342252466274E-01
2R_19891450_SNP G A 0.07407 12 150 0.8031 8.0191814763447877E-01
2R_19891660_SNP T C 0.1049 17 145 0.7854 7.8226535136970643E-01
2R_19891696_SNP A G 0.3419 53 102 0.2291 2.1581884167602672E-01
2R_19891717_SNP G T 0.4241 67 91 0.2985 2.8765895350576320E-01
2R_19891795_SNP A G 0.2037 33 129 0.2057 1.9810495742488876E-01
2R_19891860_SNP A G 0.2839 44 111 0.8698 8.6542044419329156E-01
2R_19891947_SNP T C 0.3117 48 106 0.7625 7.5378295931644868E-01
2R_19892002_SNP A G 0.1187 19 141 0.9947 9.9463685534721935E-01
2R_19892194_SNP T G 0.07453 12 149 0.9443 9.4321586169370553E-01
2R_19892198_SNP G T 0.05625 9 151 0.6051 6.0180142860810859E-01
2R_19892201_SNP G C 0.4934 75 77 0.4842 4.7548891921103065E-01
2R_19892395_SNP A G 0.06135 10 153 0.6027 6.0005053624968507E-01
2R_19892405_SNP G T 0.2308 36 120 0.1898 1.8168405115664998E-01
2R_19892418_SNP G A 0.07927 13 151 0.7406 7.3809679874220613E-01
2R_19892420_SNP A T 0.0679 11 151 0.8757 8.7374246406986933E-01
2R_19892431_SNP A G 0.07362 12 151 0.8293 8.2715066461824405E-01
2R_19892465_SNP A T 0.3975 64 97 0.4065 3.9725544652499145E-01
2R_19892467_SNP A T 0.08537 14 150 0.6651 6.6171795226148256E-01
2R_19892488_SNP C A 0.3544 56 102 0.843 8.3893390532112810E-01
2R_19892506_SNP T C 0.2704 43 116 0.4088 3.9766327257826428E-01
2R_19892507_SNP C T 0.2564 40 116 0.4242 4.1071096364678639E-01
2R_19892510_SNP A T 0.2704 43 116 0.4088 3.9766327257826428E-01
2R_19892520_SNP A G 0.2739 43 114 0.5979 5.8685922391037770E-01
2R_19892525_SNP A T 0.1812 29 131 0.8944 8.9486700455741930E-01
2R_19892571_SNP T G 0.4935 76 78 0.415 4.0247491702007476E-01
2R_19892679_SNP T A 0.4241 67 91 0.7521 7.4573105711777665E-01
2R_19892747_INS AAGG A 0.2353 36 117 0.6031 5.9072280162325397E-01
2R_19892752_SNP T A 0.1132 18 141 0.4432 4.3512830739126795E-01
2R_19892754_SNP T C 0.05521 9 154 0.05385 5.0619066552995313E-02
2R_19892765_SNP A G 0.05521 9 154 0.05385 5.0619066552995313E-02
2R_19892772_SNP A C 0.2583 39 112 0.8507 8.4456183905339799E-01
2R_19892775_INS T TT 0.4759 69 76 0.3612 3.3722586645193153E-01
2R_19892831_SNP G A 0.1358 22 140 0.8245 8.2198100076948744E-01
2R_19892840_SNP T G 0.06667 11 154 0.5566 5.5357576432226940E-01
2R_19892898_SNP A T 0.1401 22 135 0.05567 5.5773319960959286E-02
2R_19892917_SNP A T 0.4936 77 79 0.5865 5.7420604658177976E-01
2R_19892922_SNP T C 0.3427 49 94 0.7266 7.1963530994568636E-01
2R_19892930_SNP T G 0.1329 21 137 0.938 9.3642125224177575E-01
2R_19892932_SNP T G 0.1688 26 128 0.3191 3.0420635981585187E-01
2R_19892933_SNP T C 0.06173 10 152 0.581 5.7534403337241868E-01
2R_19892941_SNP C T 0.06173 10 152 0.581 5.7534403337241868E-01
2R_19892969_SNP T C 0.05521 9 154 0.9771 9.7677911400824524E-01
2R_19892973_SNP T C 0.05521 9 154 0.9771 9.7677911400824524E-01
2R_19893069_SNP G C 0.2642 42 117 0.8176 8.1374103388087204E-01
2R_19893081_SNP G A 0.3205 50 106 0.2974 2.8642064207842499E-01
2R_19893132_SNP C G 0.3165 50 108 0.4709 4.6185750587403074E-01
2R_19893156_SNP T C 0.05556 9 153 0.2624 2.5614640595562910E-01
2R_19893231_SNP T C 0.08176 13 146 0.909 9.0723380967668110E-01
2R_19893255_SNP A G 0.1039 16 138 0.1149 1.0402062115371125E-01
2R_19893318_SNP T A 0.1859 29 127 0.3829 3.6782069192044509E-01
2R_19893336_SNP A G 0.3694 58 99 0.6314 6.2127953524807444E-01
2R_19893522_SNP T C 0.1709 27 131 0.3802 3.7088508081405447E-01
2R_19893603_SNP T C 0.08075 13 148 0.2232 2.1448136454043976E-01
2R_19893666_SNP A G 0.4088 65 94 0.7783 7.7267154500780089E-01
2R_19893723_SNP A G 0.3354 53 105 0.437 4.3222510173127215E-01
2R_19893753_SNP T G 0.4452 69 86 0.4636 4.5048014869716757E-01
2R_19893810_DEL A AT 0.06369 10 147 0.886 8.8484869099928887E-01
2R_19893861_SNP G T 0.4151 66 93 0.4784 4.7104120876422029E-01
2R_19893892_SNP T C 0.2581 40 115 0.579 5.6875548085166672E-01
2R_19893899_SNP G A 0.2675 42 115 0.6758 6.6815462041744111E-01
2R_19893906_SNP G T 0.1615 26 135 0.5368 5.3129110415116809E-01
2R_19893907_SNP C A 0.07407 12 150 0.8372 8.3450251727039637E-01
2R_19893930_SNP A G 0.2911 46 112 0.7484 7.4268721065030052E-01
2R_19894032_SNP T C 0.1166 19 144 0.894 8.9335147479876009E-01
2R_19894059_SNP A G 0.2722 43 115 0.7645 7.5954633244198200E-01
2R_19894083_SNP G A 0.3481 55 103 0.847 8.4404541480894391E-01
2R_19894140_SNP A G 0.0828 13 144 0.6784 6.7356749674591843E-01
2R_19894337_SNP G A 0.3355 52 103 0.2336 2.2575235449859410E-01
2R_19894483_SNP A G 0.2342 37 121 0.2626 2.4917434351406897E-01
2R_19894486_SNP G A 0.329 51 104 0.5898 5.8064175064414925E-01
2R_19894491_SNP A G 0.2437 39 121 0.2464 2.3608791824378905E-01
2R_19894507_SNP G A 0.4575 70 83 0.1295 1.1776018075596528E-01
2R_19894518_SNP A G 0.08696 14 147 0.8278 8.2520075828010031E-01
2R_19894527_SNP G A 0.2222 36 126 0.5641 5.5759253529873942E-01
2R_19894555_SNP A T 0.4268 67 90 0.9177 9.2274234826836021E-01
2R_19894558_SNP G C 0.3418 54 104 0.5613 5.5017223413852190E-01
2R_19894636_SNP C T 0.07547 12 147 0.8541 8.5039491000157608E-01
2R_19894656_SNP G A 0.07547 12 147 0.8541 8.5039491000157608E-01
2R_19894767_SNP A T 0.4713 74 83 0.5962 5.8576720476121913E-01
2R_19894779_SNP G T 0.1491 24 137 0.05706 5.2601521422294094E-02
2R_19894781_SNP A C 0.4615 72 84 0.5057 4.9525218146383099E-01
2R_19894793_SNP T C 0.3419 53 102 0.6787 6.6726104135272502E-01
2R_19894859_SNP G A 0.4099 66 95 0.7373 7.3275695655163453E-01
2R_19894880_SNP A G 0.1635 26 133 0.1631 1.5361926199936182E-01
2R_19894926_SNP A G 0.09259 15 147 0.7992 7.9718352901058598E-01
2R_19894953_SNP G C 0.4832 72 77 0.3711 3.4764520554383271E-01
2R_19894960_DEL A AA 0.08125 13 147 0.8607 8.5986578200190855E-01
2R_19894997_SNP T C 0.1242 20 141 0.0007791 6.3531950133025408E-04
2R_19895033_SNP T C 0.125 20 140 0.909 9.0790616165116411E-01
2R_19895042_SNP G A 0.1847 29 128 0.009021 7.1806347334445212E-03
2R_19895085_SNP A G 0.3333 53 106 0.803 7.9865665048541179E-01
2R_19895090_SNP G C 0.2278 36 122 0.4166 4.0889632182660818E-01
2R_19895106_INS AA A 0.26 39 111 0.1653 1.8411444525416421E-01
2R_19895109_SNP A G 0.271 42 113 0.4438 4.3421924389806243E-01
2R_19895110_SNP A T 0.2866 45 112 0.4769 4.6432237139553567E-01
2R_19895155_SNP T G 0.1125 18 142 0.5859 5.7963394241264332E-01
2R_19895183_SNP G A 0.4733 71 79 0.1484 1.3123648982917402E-01
2R_19895258_SNP A G 0.1509 24 135 0.3813 3.7311626727816682E-01
2R_19895298_SNP T G 0.1069 17 142 0.4801 4.7200297444205452E-01
2R_19895314_SNP C A 0.4268 67 90 0.4363 4.2493228174642994E-01
2R_19895329_SNP T C 0.1166 19 144 0.2669 2.6030182853523576E-01
2R_19895347_SNP G A 0.4367 69 89 0.5408 5.3331847695251777E-01
2R_19895373_SNP T C 0.06098 10 154 0.2764 2.7166116759051717E-01
2R_19895538_SNP G A 0.4733 71 79 0.5323 5.1812687276557012E-01
2R_19895544_SNP C A 0.4662 69 79 0.4884 4.8582234940276936E-01
2R_19895574_SNP A G 0.351 53 98 0.6736 6.5941169082612161E-01
2R_19895577_SNP A G 0.473 70 78 0.2392 2.2151170605232051E-01
2R_19895755_SNP T C 0.293 46 111 0.456 4.4509789934152222E-01
2R_19895811_SNP G A 0.1437 23 137 0.1962 1.8685628653135644E-01
2R_19895926_SNP T G 0.0875 14 146 0.7668 7.8251169855877745E-01
2R_19895937_SNP G T 0.05455 9 156 0.4231 4.1956415802346780E-01
2R_19896049_SNP T G 0.06707 11 153 0.04875 4.7444094799676192E-02
2R_19896051_SNP C T 0.07273 12 153 0.02491 2.3826997139615551E-02
2R_19896143_SNP A C 0.3057 48 109 0.3451 3.3652844550301930E-01
2R_19896150_SNP T A 0.4873 77 81 0.8842 8.8180012313674427E-01
2R_19896162_INS ATA A 0.3333 52 104 0.6961 6.9024830341890919E-01
2R_19896168_INS ACATA A 0.3161 49 106 0.6095 6.0076224435656811E-01
2R_19896194_SNP G T 0.465 73 84 0.8342 8.3050827067673738E-01
2R_19896205_SNP G A 0.462 73 85 0.893 8.9076113111561739E-01
2R_19896389_SNP T C 0.0875 14 146 0.6198 6.1213503061824337E-01
2R_19896438_SNP G A 0.06211 10 151 0.7532 7.7146974737006335E-01
2R_19896447_SNP A G 0.09816 16 147 0.2545 2.4940079754206357E-01
2R_19896480_SNP A G 0.4937 78 80 0.3466 3.3336580037304608E-01
2R_19896591_SNP G A 0.4551 71 85 0.3131 3.0106624024999518E-01
2R_19896594_SNP C T 0.08176 13 146 0.8792 8.7646060073731913E-01
2R_19896636_SNP T C 0.1293 19 128 0.1666 1.5673954317268024E-01
2R_19896792_SNP C T 0.0875 14 146 0.5069 5.0268701288915985E-01
2R_19897034_SNP T C 0.2026 31 122 0.7924 7.8675389889002822E-01
2R_19897175_SNP A T 0.271 42 113 0.8901 8.8784908038142873E-01
2R_19897298_SNP G A 0.3245 49 102 0.8576 8.5257522430227128E-01
2R_19897356_SNP A G 0.3677 57 98 0.3241 3.1281181713758999E-01
2R_19897392_SNP T C 0.3654 57 99 0.2996 2.8994298240967686E-01
2R_19897408_SNP G A 0.3677 57 98 0.3205 3.0931687239748262E-01
2R_19897479_SNP C G 0.05625 9 151 0.3676 3.6020190201453850E-01
2R_19897539_SNP G C 0.2692 42 114 0.8452 8.4177115491332954E-01
2R_19897692_SNP A G 0.3333 53 106 0.6964 6.9005717274708478E-01
2R_19897773_SNP T C 0.05625 9 151 0.1775 1.6895386668927459E-01
2R_19897911_SNP A G 0.1132 18 141 0.7541 7.5111108554381378E-01
2R_19897978_SNP C T 0.4051 64 94 0.3889 3.7752550132439910E-01
2R_19897990_SNP C T 0.08075 13 148 0.8766 8.7428761211005313E-01
2R_19898037_SNP A G 0.1173 19 143 0.7872 7.8455278895688318E-01
2R_19898226_SNP G C 0.1852 30 132 0.6887 6.8562031554281710E-01
2R_19898404_DEL ACA A 0.4362 65 84 0.2112 1.9412609720165863E-01
2R_19898624_SNP A T 0.06135 10 153 0.7451 7.4317264155211837E-01
2R_19898663_SNP G A 0.2839 44 111 0.7583 7.5130928840069267E-01
2R_19898764_SNP T G 0.2201 35 124 0.4343 4.2564871637713786E-01
2R_19898787_SNP T G 0.175 28 132 0.7046 6.9905383170114921E-01
2R_19898833_DEL T TGCGTCGGT 0.3269 51 105 0.9806 9.8055034233355076E-01
2R_19898870_SNP A G 0.3442 53 101 0.9731 9.7294280770636121E-01
2R_19898981_SNP G T 0.4408 67 85 0.8826 8.7889299126776388E-01
2R_19899278_SNP C A 0.1321 21 138 0.4913 4.8271558503721890E-01
2R_19899378_SNP T G 0.121 19 138 0.1006 1.2634924439353645E-01
2R_19899382_SNP T G 0.08054 12 137 0.1373 1.6046497817546312E-01
2R_19899394_SNP A G 0.08805 14 145 0.008594 7.8141847523776811E-03
2R_19899411_SNP T C 0.4118 63 90 0.4634 4.5323666269352114E-01
2R_19899429_SNP G A 0.4065 63 92 0.9466 9.4519297950435022E-01
2R_19899431_SNP C G 0.391 61 95 0.9644 9.6355667552252355E-01
2R_19899436_SNP G C 0.3185 50 107 0.6278 6.2076559507459061E-01
2R_19899639_SNP A C 0.05455 9 156 0.423 4.1951511289490595E-01
2R_19899646_SNP A G 0.07975 13 150 0.2765 2.7852461749168989E-01
2R_19899712_SNP C G 0.06832 11 150 0.8814 8.7906165874004205E-01
2R_19899722_SNP G A 0.4937 78 80 0.8989 8.9692380486723378E-01
2R_19899734_SNP A T 0.1776 27 125 0.8852 8.8165867627469519E-01
2R_19899758_SNP A G 0.4808 75 81 0.8757 8.7289693633866472E-01
2R_19899780_SNP G T 0.487 75 79 0.6532 6.4783474434753774E-01
2R_19899845_SNP C T 0.05696 9 149 0.2297 2.1734603695654586E-01
2R_19899896_SNP A G 0.1447 23 136 0.9137 9.1326576720037056E-01
2R_19899956_SNP A G 0.195 31 128 0.9809 9.8058049569151062E-01
2R_19899998_SNP G C 0.2229 35 122 0.5366 5.2576308059850629E-01
2R_19900029_SNP A G 0.172 27 130 0.9438 9.4203443386051644E-01
2R_19900041_SNP G A 0.09375 15 145 0.3067 2.9611679161748328E-01
2R_19900056_SNP G A 0.481 76 82 0.8768 8.7412404371295593E-01
2R_19900128_SNP A G 0.08642 14 148 0.8664 8.6492232593846652E-01
2R_19900155_SNP G A 0.4937 78 80 0.5201 5.1164184665460677E-01
2R_19900210_DEL A AT 0.3767 55 91 0.4162 4.3713593328273015E-01
2R_19900392_DEL C TG 0.415 61 86 0.6714 6.8321053817933142E-01
2R_19900427_SNP T A 0.07362 12 151 0.3546 3.4873120054271367E-01
2R_19900457_SNP T C 0.3899 62 97 0.9713 9.7083299851658689E-01
2R_19900499_SNP T C 0.1111 18 144 0.4992 4.9497501865131932E-01
2R_19900529_SNP A G 0.2062 33 127 0.5665 5.6828937330306495E-01
2R_19900532_SNP T C 0.08075 13 148 0.453 4.4712534611918109E-01
2R_19900547_SNP A G 0.09317 15 146 0.7009 6.9540926042456641E-01
2R_19900661_SNP G A 0.1258 20 139 0.7558 7.5063647426176561E-01
2R_19900663_SNP T A 0.09091 14 140 0.7286 7.1881559686212682E-01
2R_19900915_SNP T C 0.4641 71 82 0.6611 6.5180589566934821E-01
2R_19900926_SNP C T 0.2562 41 119 0.09256 8.7308414203098539E-02
2R_19900984_DEL A AGTGGAACCACA 0.259 36 103 0.5923 5.6759905927099918E-01
2R_19901003_SNP C T 0.3121 49 108 0.05725 5.2685570825711577E-02
2R_19901018_SNP A C 0.09494 15 143 0.2449 2.3567590465852073E-01
2R_19901020_SNP C T 0.3974 62 94 0.1353 1.2678133958951088E-01
2R_19901030_SNP T C 0.05732 9 148 0.5277 5.1890766506252484E-01
2R_19901077_SNP C A 0.06707 11 153 0.5175 5.1569326493756540E-01
2R_19901089_SNP T C 0.06707 11 153 0.5175 5.1569326493756540E-01
2R_19901175_SNP C A 0.216 35 127 0.7425 7.4113172759829826E-01
2R_19901181_DEL T TT 0.2308 36 120 0.5448 5.3605146636387091E-01
2R_19901195_MNP CCA TGC 0.07975 13 150 0.766 7.6391163865465972E-01
2R_19901201_SNP A T 0.07975 13 150 0.766 7.6391163865465972E-01
2R_19901209_SNP T A 0.2236 36 125 0.5706 5.6707715890775923E-01
2R_19901271_SNP A G 0.3571 55 99 0.4635 4.9325973526597511E-01
2R_19901293_SNP C T 0.06667 11 154 0.01116 1.0557025671180146E-02
2R_19901411_SNP C T 0.08228 13 145 0.8462 8.4195496347059939E-01
2R_19901543_DEL G GATTTAAGG 0.1161 18 137 0.2789 2.6543788290333381E-01
2R_19901588_SNP G C 0.3567 56 101 0.8433 8.4101057421387904E-01
2R_19901627_SNP T C 0.06918 11 148 0.2332 2.2174749561888363E-01
2R_19901667_SNP T G 0.3312 53 107 0.595 5.9260158492644077E-01
2R_19901850_DEL C CC 0.2119 32 119 0.822 8.2012349464292944E-01
2R_19901920_SNP G T 0.1862 27 118 0.7393 7.4162008852499861E-01
2R_19901932_SNP T C 0.3973 58 88 0.328 3.1759683077091361E-01
2R_19902019_SNP T G 0.0559 9 152 0.4958 4.9043312142219098E-01
2R_19902043_SNP A G 0.1304 21 140 0.2431 2.3487248394030402E-01
2R_19902092_SNP C T 0.0625 10 150 0.2059 1.9842832833283830E-01
2R_19902100_SNP G A 0.3291 52 106 0.5622 5.5458423712745497E-01
2R_19902147_SNP A T 0.06211 10 151 0.5886 5.8183242882417185E-01
2R_19902187_SNP C G 0.4645 72 83 0.6978 6.8939893581666367E-01
2R_19902265_SNP G T 0.2532 39 115 0.7193 7.0894564604002730E-01
2R_19902289_SNP A G 0.1258 20 139 0.9206 9.1875802576114096E-01
2R_19902328_SNP A G 0.1366 22 139 0.8458 8.4475787442880579E-01
2R_19902341_SNP C T 0.2949 46 110 0.6672 6.5697573338934390E-01
2R_19902375_SNP C T 0.3161 49 106 0.6165 6.0420049830462230E-01
2R_19902427_SNP C T 0.1975 32 130 0.9293 9.2818109287213491E-01
2R_19902451_SNP C G 0.1224 18 129 0.7516 7.6554483039783539E-01
2R_19902460_SNP A G 0.1646 26 132 0.979 9.7850001168114420E-01
2R_19902465_SNP T A 0.4675 72 82 0.6668 6.5648967741555930E-01
2R_19902517_SNP T C 0.1056 17 144 0.3945 3.8664893615886364E-01
2R_19902523_SNP T C 0.1234 19 135 0.7257 7.1651446666508012E-01
2R_19902531_SNP T C 0.1062 17 143 0.2753 2.6628464153992415E-01
2R_19902575_SNP G A 0.09494 15 143 0.5146 5.0857335141647375E-01
2R_19902585_SNP G T 0.08589 14 149 0.4731 4.6777923854206427E-01
2R_19902661_SNP G C 0.2468 39 119 0.5388 5.3030633302918040E-01
2R_19902685_SNP G A 0.2903 45 110 0.7196 7.1344183312065146E-01
2R_19902688_SNP T G 0.07006 11 146 0.6471 6.3793645332972770E-01
2R_19902703_SNP A G 0.0828 13 144 0.8015 7.9599883312010045E-01
2R_19902748_SNP C T 0.08642 14 148 0.5643 5.6022964180260804E-01
2R_19902763_SNP C T 0.2987 46 108 0.9923 9.9203802525058427E-01
2R_19902764_SNP G A 0.09375 15 145 0.3102 3.0064710852218501E-01
2R_19902800_DEL T TGGATT 0.1342 20 129 0.4296 4.0832134513142793E-01
2R_19902815_SNP T A 0.3742 58 97 0.8646 8.5977214547653635E-01
2R_19902827_SNP A G 0.1887 30 129 0.3479 3.3567947543945875E-01
2R_19902832_SNP A C 0.3226 50 105 0.4813 4.6975530061490856E-01
2R_19902834_SNP T C 0.1553 25 136 0.9114 9.1036129328038051E-01
2R_19902867_SNP G A 0.1304 21 140 0.7891 7.8540472065665845E-01
2R_19902897_SNP A G 0.09816 16 147 0.7138 7.1219637827297833E-01
2R_19902921_SNP T C 0.07273 12 153 0.6479 6.4533923493745537E-01
2R_19902969_SNP T G 0.1111 18 144 0.7626 7.5970477242173773E-01
2R_19902978_SNP G C 0.2803 44 113 0.3049 2.9859120433637443E-01
2R_19903008_SNP T G 0.1104 18 145 0.9081 9.0686455646976316E-01
2R_19903041_SNP G C 0.1806 28 127 0.4296 4.1640326132241012E-01
2R_19903044_SNP A G 0.05031 8 151 0.4839 4.7393037555229178E-01
2R_19903064_SNP C T 0.1529 24 133 0.03574 4.2479726638259628E-02
2R_19903110_SNP A G 0.2313 37 123 0.4931 4.8645325802468353E-01
2R_19903173_SNP A G 0.1104 18 145 0.6715 6.6731344964529737E-01
2R_19903261_SNP T G 0.3701 57 97 0.1338 1.2353948676538273E-01
2R_19903267_SNP A T 0.3684 56 96 0.1304 1.1976332129193157E-01
2R_19903275_SNP C T 0.3636 56 98 0.1196 1.0958077884645245E-01
2R_19903315_SNP A G 0.4805 74 80 0.9078 9.0458849749899439E-01
2R_19903324_SNP A C 0.4324 64 84 0.7893 7.7898600389455952E-01
2R_19903354_SNP A G 0.1321 21 138 0.9611 9.6052499218799503E-01
2R_19903368_SNP G A 0.2803 44 113 0.3521 3.4302929830363316E-01
2R_19903371_SNP G A 0.1195 19 140 0.4433 4.3657245443346870E-01
2R_19903372_SNP G T 0.1083 17 140 0.3366 3.2673967664895465E-01
2R_19903419_SNP T A 0.05488 9 155 0.1151 1.1129950523538579E-01
2R_19903451_SNP A G 0.07317 12 152 0.6596 6.5668769606603239E-01
2R_19903553_SNP G T 0.4868 74 78 0.3473 3.2813246338522895E-01
2R_19903705_SNP A G 0.3806 59 96 0.09723 8.7846135655073487E-02
2R_19903716_SNP T C 0.2273 35 119 0.8639 8.5987193459809474E-01
2R_19903789_SNP T G 0.1 16 144 0.2498 2.4128676567570340E-01
2R_19903850_SNP T G 0.1437 23 137 0.5647 5.5938364594555590E-01
2R_19903887_SNP T G 0.3882 59 93 0.4299 4.1316583382319061E-01
2R_19903889_SNP A T 0.3974 62 94 0.6254 6.2492028801168820E-01
2R_19903893_SNP A T 0.3974 62 94 0.4266 4.1510294293181083E-01
2R_19903943_SNP A T 0.1258 20 139 0.3748 3.6814232544200043E-01
2R_19904035_SNP G A 0.25 40 120 0.3254 3.1798153803649798E-01
2R_19904038_SNP C A 0.3312 53 107 0.7589 7.5353812242549445E-01
2R_19904078_SNP T G 0.05556 9 153 0.3747 3.6920240515840586E-01
2R_19904266_SNP G A 0.05556 9 153 0.8785 8.7654474412912797E-01
2R_19904273_SNP T C 0.05556 9 153 0.7508 7.4697802750258624E-01
2R_19904348_SNP T A 0.1786 25 115 0.3178 3.3699462687347836E-01
2R_19904349_SNP A G 0.1235 20 142 0.3804 3.7273583238240704E-01
2R_19904381_SNP T C 0.09259 15 147 0.9233 9.2237297752854674E-01
2R_19904386_SNP T C 0.09938 16 145 0.748 7.4375329394198286E-01
2R_19904389_INS T TCTTGACTTATATT 0.09816 16 147 0.759 7.5621687391000159E-01
2R_19904399_SNP C G 0.09816 16 147 0.759 7.5621687391000159E-01
2R_19904424_SNP G C 0.0559 9 152 0.9825 9.8248881712211489E-01
2R_19904434_SNP T C 0.07362 12 151 0.4944 4.9197746271773823E-01
2R_19904439_SNP G A 0.07453 12 149 0.1564 1.5598497463155991E-01
2R_19904459_SNP A T 0.2264 36 123 0.3257 3.1672130104773855E-01
2R_19904472_SNP A G 0.06707 11 153 0.1246 1.2061764809252595E-01
2R_19904540_SNP C T 0.1558 24 130 0.2943 2.9338528828979016E-01
2R_19904559_SNP C T 0.0559 9 152 0.615 6.0844560465790698E-01
2R_19904573_SNP T C 0.4565 63 75 0.6945 7.0936277765381139E-01
2R_19904583_SNP T C 0.1914 31 131 0.373 3.6801365184306989E-01
2R_19904621_SNP C G 0.2138 34 125 0.1651 1.5485976036944749E-01
2R_19904740_SNP C A 0.4737 72 80 0.3374 3.2225173693581732E-01
2R_19904743_SNP A C 0.3355 52 103 0.7979 7.9182909235683319E-01
2R_19904847_SNP C T 0.1304 21 140 0.04352 4.1104605599642019E-02
2R_19904849_SNP T G 0.1429 23 138 0.4519 4.4511101126221853E-01
2R_19904870_SNP T C 0.1358 22 140 0.1971 1.9041900521570754E-01
2R_19904885_SNP A G 0.1313 21 139 0.2023 2.0224928703217926E-01
2R_19904906_SNP G T 0.1615 26 135 0.9608 9.6034728270192171E-01
2R_19904948_SNP G A 0.4935 76 78 0.6518 6.5224534398123568E-01
2R_19905087_SNP G C 0.2803 44 113 0.0457 4.3549744080575055E-02
2R_19905117_SNP T C 0.1366 22 139 0.03082 2.9493182173914497E-02
2R_19905142_SNP C G 0.0559 9 152 0.5302 5.2532006910050577E-01
2R_19905177_SNP G C 0.1812 29 131 0.8896 8.8744310395232118E-01
2R_19905252_SNP T C 0.1772 28 130 0.6578 6.5132557940062785E-01
2R_19905384_SNP T C 0.2517 37 110 0.7247 7.1508824776151525E-01
2R_19905400_SNP A T 0.1411 23 140 0.7811 7.7898499096061558E-01
2R_19905402_SNP T A 0.3987 63 95 0.2622 2.5305975207173581E-01
2R_19905412_INS CC C 0.3709 56 95 0.2279 2.1697982463867449E-01
2R_19905418_SNP T C 0.2201 35 124 0.6846 6.7927210732116472E-01
2R_19905419_SNP C T 0.4 62 93 0.3775 3.7244849511884837E-01
2R_19905445_SNP T C 0.1656 27 136 0.3559 3.5127247891702695E-01
2R_19905475_SNP A G 0.2236 36 125 0.7217 7.1861905940678095E-01
2R_19905479_SNP A G 0.06173 10 152 0.971 9.7049197353201377E-01
2R_19905502_SNP C T 0.4295 67 89 0.4136 4.0300960735539426E-01
2R_19905562_SNP G T 0.1484 23 132 0.5937 5.8844303941059584E-01
2R_19905569_SNP A G 0.09317 15 146 0.105 1.0825970604997415E-01
2R_19905574_SNP G C 0.1474 23 133 0.5553 5.4278079527083956E-01
2R_19905592_SNP G C 0.06875 11 149 0.5203 5.1521056703950263E-01
2R_19905639_INS ATA A 0.4422 65 82 0.8569 8.5037517979096378E-01
2R_19905647_SNP T A 0.3459 55 104 0.9605 9.5971898985999748E-01
2R_19905653_SNP C T 0.1529 24 133 0.5722 5.6341489607788753E-01
2R_19905658_SNP G C 0.1911 30 127 0.4565 4.4907586602597860E-01
2R_19905659_SNP T C 0.1562 25 135 0.4401 4.3151713362675892E-01
2R_19905679_SNP A C 0.07407 12 150 0.3404 3.3271054048135518E-01
2R_19905683_SNP A G 0.1274 20 137 0.4457 4.3326028635205915E-01
2R_19905704_SNP G A 0.06832 11 150 0.9218 9.2036027565206724E-01
2R_19905738_SNP T C 0.2138 34 125 0.7228 7.1707333344077095E-01
2R_19905814_SNP A G 0.07927 13 151 0.1527 1.5093720486131734E-01
2R_19905823_SNP C T 0.07927 13 151 0.1527 1.5093720486131734E-01
2R_19905880_SNP T C 0.1731 27 129 0.5031 4.8929066436606283E-01
2R_19905892_SNP G A 0.4474 68 84 0.8723 8.6829515827864545E-01
2R_19905916_SNP G A 0.2201 35 124 0.7051 6.9967005727955145E-01
2R_19905925_SNP T C 0.2115 33 123 0.5815 5.8201148195211738E-01
2R_19905955_SNP C T 0.1429 23 138 0.2465 2.4159786319915366E-01
2R_19905970_SNP A G 0.3797 60 98 0.6224 6.1776544839538705E-01
2R_19905976_SNP A G 0.3871 60 95 0.4035 3.9217497112167254E-01
2R_19906003_SNP A C 0.2026 31 122 0.798 7.9596742101114648E-01
2R_19906171_SNP A T 0.05488 9 155 0.1117 1.1161844009116484E-01
2R_19906177_SNP T C 0.2628 41 115 0.9504 9.4918830984964075E-01
2R_19906273_SNP A C 0.118 19 142 0.4559 4.5207022026479016E-01
2R_19906374_SNP T A 0.4248 65 88 0.6657 6.5651626140740982E-01
2R_19906375_SNP A T 0.1187 19 141 0.4727 4.6273533954551405E-01
2R_19906519_SNP A G 0.05556 9 153 0.8714 8.6949508066393333E-01
2R_19906601_SNP A T 0.07317 12 152 0.9715 9.7121702704575030E-01
2R_19906603_SNP A G 0.3618 55 97 0.3725 3.6838509926440333E-01
2R_19906604_SNP G C 0.06173 10 152 0.8982 8.9647835686519339E-01
2R_19906713_SNP G A 0.1962 31 127 0.9569 9.5602874796008042E-01
2R_19906716_SNP T G 0.1975 31 126 0.9902 9.8997937423562810E-01
2R_19906719_SNP T C 0.1975 31 126 0.9415 9.3989818314161977E-01
2R_19906782_SNP A G 0.0875 14 146 0.1878 1.7905011752930167E-01
2R_19906881_SNP G A 0.2422 39 122 0.957 9.5625518530632037E-01
2R_19906902_SNP G A 0.1 16 144 0.1438 1.3558698795618307E-01
2R_19907151_SNP C T 0.2733 44 117 0.4962 4.9284812481535634E-01
2R_19907250_SNP G T 0.08537 14 150 0.5054 5.0126149406663312E-01
2R_19907256_SNP A G 0.2405 38 120 0.778 7.7506245512485739E-01
2R_19907521_SNP A T 0.08696 14 147 0.52 5.1229694182433527E-01
2R_19907749_SNP A C 0.08589 14 149 0.5073 5.0143703619589064E-01
2R_19907756_SNP C G 0.07362 12 151 0.5849 5.7977134226463911E-01
2R_19907794_SNP A G 0.3563 57 103 0.1297 1.2110386734336198E-01
2R_19907828_SNP A G 0.3544 56 102 0.1803 1.7270727610330039E-01
2R_19907868_SNP A T 0.1975 31 126 0.3767 3.6489369007685335E-01
2R_19908000_SNP C T 0.2327 37 122 0.9689 9.6837512631777212E-01
2R_19908025_SNP A T 0.3248 51 106 0.221 2.1723489163808918E-01
2R_19908068_SNP A T 0.1392 22 136 0.02516 2.2259540884942031E-02
2R_19908080_SNP C T 0.1069 17 142 0.1124 1.0587609105674445E-01
2R_19908113_SNP T C 0.1392 22 136 0.02516 2.2259540884942031E-02
2R_19908137_SNP C T 0.3654 57 99 0.3262 3.1533708929592152E-01
2R_19908426_SNP A G 0.3758 59 98 0.8627 8.5963532681866794E-01
2R_19908452_SNP G T 0.3484 54 101 0.8991 8.9727954871172388E-01
2R_19908475_SNP A T 0.2595 41 117 0.1833 1.7394279999717788E-01
2R_19908494_SNP G A 0.2611 41 116 0.1765 1.6618391482543571E-01
2R_19908517_SNP A G 0.481 76 82 0.1764 1.6494002010268449E-01
2R_19908673_SNP T C 0.3899 62 97 0.2497 2.4336064047549044E-01
2R_19908738_SNP A G 0.4351 67 87 0.6452 6.3359363109520106E-01
2R_19908884_SNP T C 0.09938 16 145 0.2771 2.6765257850791702E-01
2R_19908966_SNP G T 0.4465 71 88 0.6387 6.3055808152530979E-01
2R_19909087_SNP C G 0.1338 21 136 0.9466 9.4531768231487345E-01
2R_19909174_SNP A G 0.3208 51 108 0.7635 7.5977757115190170E-01
2R_19909181_SNP C T 0.08696 14 147 0.3981 3.8932401855343168E-01
2R_19909403_SNP C G 0.06875 11 149 0.6283 6.2345504787289141E-01
2R_19909528_SNP A G 0.08176 13 146 0.7045 6.9845769070921038E-01
2R_19909736_SNP G A 0.1429 22 132 0.8342 8.2832381157179147E-01
2R_19909747_SNP C T 0.2739 43 114 0.2589 2.4829689479133876E-01
2R_19909756_SNP A C 0.4323 67 88 0.646 6.3875319864627489E-01
2R_19909765_SNP A G 0.4416 68 86 0.5769 5.6845372911708225E-01
2R_19910026_SNP T C 0.4545 70 84 0.6953 6.8989087811322813E-01
2R_19910192_SNP A G 0.05625 9 151 0.5518 5.4332164572614539E-01
2R_19910438_SNP G A 0.4771 73 80 0.7508 7.4527200993568932E-01
2R_19910441_SNP A G 0.3248 51 106 0.3365 3.2626520913847490E-01
2R_19910555_SNP T C 0.08917 14 143 0.4734 4.6066992279699370E-01
2R_19910558_SNP C G 0.1698 27 132 0.5911 5.8538588078229248E-01
2R_19910564_SNP A G 0.08387 13 142 0.8167 8.1263633199259200E-01
2R_19910972_SNP T C 0.3484 54 101 0.8947 8.9205915713825878E-01
2R_19911104_SNP T C 0.1 16 144 0.9133 9.1142206833106165E-01
2R_19911182_SNP C A 0.4744 74 82 0.6786 6.7120751506246812E-01
2R_19911251_SNP T C 0.09375 15 145 0.1235 1.1512061415514663E-01
2R_19911272_SNP C T 0.457 69 82 0.8709 8.6624897703851433E-01
2R_19911525_SNP T G 0.3269 51 105 0.8332 8.2947340212389820E-01
2R_19911540_SNP G A 0.2885 45 111 0.6764 6.6953322544631821E-01
2R_19911555_SNP T A 0.09816 16 147 0.3223 3.1704589811969708E-01
2R_19911614_SNP A G 0.08696 14 147 0.4968 4.8826768048546298E-01
2R_19911634_SNP G A 0.09317 15 146 0.5682 5.6053644111912060E-01
2R_19911671_SNP A G 0.3057 48 109 0.9144 9.1269466156340384E-01
2R_19912072_SNP A G 0.4935 76 78 0.326 3.1328190433758862E-01
2R_19912077_SNP A G 0.4935 76 78 0.285 2.7192383232391404E-01
2R_19912111_SNP C G 0.3742 58 97 0.4869 4.7610405615086226E-01
2R_19912127_SNP G A 0.3846 60 96 0.454 4.4954085311950676E-01
2R_19912144_SNP C A 0.487 75 79 0.93 9.2852135912265332E-01
2R_19912148_SNP A G 0.08176 13 146 0.3846 3.7292252712348817E-01
2R_19912282_SNP C T 0.4359 68 88 0.7709 7.6675136993772486E-01
2R_19912412_SNP C G 0.08125 13 147 0.1758 1.7065163307522513E-01
2R_19912635_SNP A C 0.05556 9 153 0.608 6.0289969775111607E-01
2R_19912666_SNP G A 0.2194 34 121 0.6392 6.3094839315151252E-01
2R_19912930_SNP A G 0.0559 9 152 0.2891 2.8287528333144807E-01
2R_19912936_SNP C A 0.4904 77 80 0.5999 5.9195839282171037E-01
2R_19912937_SNP T G 0.05521 9 154 0.2853 2.8181509148934414E-01
2R_19912960_SNP C T 0.1801 29 132 0.3856 3.7898157735469584E-01
2R_19913265_SNP A C 0.2357 37 120 0.8353 8.3391742414818193E-01
2R_19913290_SNP T A 0.1842 28 124 0.5115 4.9599502865150602E-01
2R_19913339_SNP A G 0.2208 34 120 0.6419 6.3847654453763480E-01
2R_19913349_SNP A T 0.2342 37 121 0.7501 7.5019309737213735E-01
2R_19913374_SNP A C 0.2848 45 113 0.8991 8.9812141529917555E-01
2R_19913401_SNP G A 0.0828 13 144 0.3719 3.5846566657443735E-01
2R_19913485_DEL C CA 0.2418 37 116 0.4737 4.6073602710896899E-01
2R_19913499_SNP G C 0.09756 16 148 0.6265 6.2298831164276947E-01
2R_19913755_SNP C T 0.1062 17 143 0.887 8.8455981649176119E-01
2R_19913902_SNP A T 0.129 20 135 0.8668 8.6293353313881038E-01
2R_19913961_SNP C T 0.1592 25 132 0.241 2.2805978913495006E-01
2R_19913987_SNP T G 0.09434 15 144 0.3206 3.0873945687462034E-01
2R_19914154_SNP A C 0.0566 9 150 0.2611 2.5057465647234989E-01
2R_19914194_SNP G C 0.4551 71 85 0.9855 9.8514687088401620E-01
2R_19914260_SNP C T 0.195 31 128 0.1835 1.7394158862383635E-01
2R_19914699_SNP A C 0.4106 62 89 0.6664 6.6507668395369302E-01
2R_19914702_SNP A G 0.4204 66 91 0.4563 4.5011458235330470E-01
2R_19914765_SNP T C 0.06289 10 149 0.8625 8.6028862888219448E-01
2R_19914798_SNP C T 0.09756 16 148 0.6435 6.4009514664669265E-01
2R_19914807_SNP T C 0.3544 56 102 0.5572 5.4836902443205471E-01
2R_19914834_SNP A G 0.1615 26 135 0.5017 4.9527484527608401E-01
2R_19914861_SNP T G 0.1667 26 130 0.2415 2.2836308537817440E-01
2R_19914903_SNP G C 0.4747 75 83 0.8894 8.8686949184591080E-01
2R_19914923_SNP A G 0.1358 22 140 0.225 2.2106276889821441E-01
2R_19914974_SNP C T 0.1987 31 125 0.05253 4.5688052022534502E-02
2R_19915036_INS TT T 0.3662 52 90 0.3224 3.9322279024920737E-01
2R_19915393_SNP T G 0.0828 13 144 0.02388 2.0920109565991780E-02
2R_19915423_SNP G A 0.1104 17 137 0.1836 1.7057911398448111E-01
2R_19915443_SNP T C 0.07407 12 150 0.4446 4.3768039430282557E-01
2R_19915453_SNP T C 0.1266 20 138 0.2774 2.6768102656739956E-01
2R_19915631_SNP A G 0.2484 38 115 0.6524 6.4726881969223060E-01
2R_19915655_SNP A G 0.1173 19 143 0.3131 3.0535390068968615E-01
2R_19915658_DEL ATGATAGCACA A 0.1948 30 124 0.8058 7.9876896582863544E-01
2R_19915719_INS A ACTTTTTATA 0.06536 10 143 0.1993 1.8218391308192783E-01
2R_19915741_SNP C A 0.4967 76 77 0.6992 6.8833443773121950E-01
2R_19915788_SNP A C 0.122 20 144 0.3079 3.0303938904056760E-01
2R_19915806_SNP C G 0.07643 12 145 0.1642 1.9232682233327625E-01
2R_19915810_SNP C T 0.4868 74 78 0.828 8.2123679430978958E-01
2R_19915814_SNP G A 0.1139 18 140 0.1264 1.1766089427891679E-01
2R_19915835_SNP G A 0.2353 36 117 0.04478 3.8242379398184166E-02
2R_19915858_DEL A AA 0.446 62 77 0.8682 8.7399305668628335E-01
2R_19915865_SNP C A 0.1227 20 143 0.2171 2.1151440709041791E-01
2R_19915945_SNP T C 0.4967 76 77 0.6734 6.6186408689157361E-01
2R_19915946_SNP G A 0.3182 49 105 0.2596 2.4271932493268422E-01
2R_19916049_SNP C A 0.4679 73 83 0.4955 4.8330015774643242E-01
2R_19916071_SNP A T 0.1329 21 137 0.5166 5.0596532271596295E-01
2R_19916072_SNP T G 0.1274 20 137 0.7725 7.6858297571872447E-01
2R_19916116_SNP A C 0.2857 46 115 0.5754 5.6948653271995475E-01
2R_19916308_SNP A G 0.1019 16 141 0.5784 5.6760173177777107E-01
2R_19916341_SNP A C 0.2013 32 127 0.8128 8.0949866713934038E-01
2R_19916468_SNP C A 0.1519 24 134 0.1201 1.1286325808267195E-01
2R_19916488_SNP T G 0.3444 52 99 0.3446 3.2454368094861619E-01
2R_19916493_SNP A G 0.08228 13 145 0.3154 3.0254869887289282E-01
2R_19916505_DEL T TA 0.1364 21 133 0.127 1.1557554438939799E-01
2R_19916509_SNP T G 0.4604 64 75 0.9042 8.9741367553780660E-01
2R_19916654_SNP T A 0.1491 24 137 0.1031 9.7905990209380067E-02
2R_19916661_SNP T C 0.05 8 152 0.2706 2.6016527905259446E-01
2R_19916664_SNP A G 0.1447 23 136 0.3372 3.4919103852844258E-01
2R_19916687_SNP G A 0.4902 75 78 0.6511 6.4092035921338841E-01
2R_19916696_SNP G C 0.1615 26 135 0.2848 2.8751722837960103E-01
2R_19916709_SNP T C 0.474 73 81 0.8241 8.1882887575458030E-01
2R_19916738_SNP A G 0.1553 25 136 0.1259 1.2007367867931840E-01
2R_19916805_SNP T C 0.08125 13 147 0.356 3.4596643242119440E-01
2R_19917242_SNP A G 0.0875 14 146 0.9903 9.9016911233047822E-01
2R_19917254_SNP T C 0.3182 49 105 0.7523 7.4718212091003466E-01
2R_19917409_DEL C CCGCCGC 0.06061 8 124 0.904 9.1196598557085751E-01
2R_19917447_SNP A G 0.1195 19 140 0.2142 2.1195187052659503E-01
2R_19917448_SNP A T 0.1132 18 141 0.2122 2.0473432349803666E-01
2R_19917456_SNP A G 0.4965 71 72 0.9635 9.6161628796313714E-01
2R_19917590_SNP A G 0.1887 30 129 0.9156 9.1476532705825742E-01
2R_19917725_SNP G T 0.08642 14 148 0.3133 3.0578543431373173E-01
2R_19917770_SNP T C 0.06098 10 154 0.4005 3.9850709825072628E-01
2R_19917902_SNP T C 0.05521 9 154 0.3974 3.9305887966801900E-01
2R_19918381_SNP T A 0.4516 70 85 0.5741 5.6481351471850982E-01
2R_19918396_SNP C T 0.06748 11 152 0.5333 5.2769869808830028E-01
2R_19918414_SNP T A 0.1835 29 129 0.814 8.0998854654955199E-01
2R_19918868_SNP C T 0.05063 8 150 0.532 5.2986027860118090E-01
2R_19918872_SNP T C 0.0559 9 152 0.866 8.6558102051881702E-01
2R_19918875_SNP A G 0.05488 9 155 0.8164 8.1449447866200464E-01
2R_19918904_SNP G T 0.05031 8 151 0.5156 5.0764969924495662E-01
2R_19918928_SNP C A 0.1062 17 143 0.584 5.7810202641131236E-01
2R_19918957_DEL AAAGCATTTTTGTACCCAATTTGCAATGGGCA A 0.1456 23 135 0.02064 2.7412726532456390E-02
2R_19919139_SNP T C 0.08176 13 146 0.8584 8.5513746258725043E-01
2R_19919447_SNP A C 0.2037 33 129 0.778 7.7535977552867585E-01
2R_19919495_SNP A G 0.1341 22 142 0.53 5.2736714173404597E-01
2R_19919555_SNP G A 0.3671 58 100 0.5306 5.2163544868733358E-01
2R_19919576_SNP G T 0.4 62 93 0.6384 6.3055056354593464E-01
2R_19919627_SNP G A 0.3856 59 94 0.65 6.4191917110060936E-01
2R_19919915_SNP G C 0.2174 35 126 0.9057 9.0458628829857080E-01
2R_19920212_SNP A G 0.2327 37 122 0.7667 7.6436395556855896E-01
2R_19920311_SNP G A 0.118 19 142 0.6828 6.7814138839642513E-01
2R_19920521_SNP C A 0.1667 24 120 0.5016 4.7745199096523327E-01
2R_19920539_SNP T C 0.2414 35 110 0.2697 2.7802594772902767E-01
2R_19920866_SNP G A 0.2746 39 103 0.7012 6.8506706327630595E-01
2R_19921149_SNP T G 0.4487 70 86 0.4175 4.0484010270744153E-01
2R_19921181_SNP T C 0.1062 17 143 0.9975 9.9747545105363133E-01
2R_19921286_SNP A C 0.4481 69 85 0.5769 5.7106695393142293E-01
2R_19921521_SNP G A 0.1456 23 135 0.5267 5.1750290965405732E-01
2R_19921527_SNP T C 0.1519 24 134 0.5507 5.4590153724460622E-01
2R_19921560_SNP C A 0.1553 25 136 0.7932 7.9068029593152067E-01
2R_19921568_INS TT T 0.1736 25 119 0.1683 1.7149373891734221E-01
2R_19921574_SNP G A 0.4371 66 85 0.5344 5.5061012233232121E-01
2R_19921622_SNP C T 0.4351 67 87 0.7503 7.4702716687039472E-01
2R_19921635_SNP C A 0.4211 64 88 0.7166 7.1134781856377816E-01
2R_19921738_SNP T C 0.1595 26 137 0.1425 1.3751027544337935E-01
2R_19921891_SNP T G 0.1104 18 145 0.116 1.1241650306840945E-01
2R_19921901_SNP A G 0.1111 18 144 0.981 9.8068145144953667E-01
2R_19921996_SNP A C 0.4845 78 83 0.4832 4.7534020648423059E-01
2R_19922043_SNP C A 0.4873 77 81 0.4346 4.2309560665258550E-01
2R_19922070_SNP G C 0.4777 75 82 0.3204 3.0834284273086976E-01
2R_19922173_SNP A C 0.4813 77 83 0.808 8.0395462025215547E-01
2R_19922313_SNP A G 0.4076 64 93 0.8705 8.6798759198476338E-01
2R_19922538_SNP C T 0.4481 69 85 0.357 3.3901649974809156E-01
2R_19922544_SNP C T 0.4551 71 85 0.4553 4.4160765885304631E-01
2R_19922568_SNP A G 0.4359 68 88 0.423 4.0803056660629433E-01
2R_19922661_SNP G A 0.462 73 85 0.5343 5.2539202692394027E-01
2R_19922737_SNP T C 0.4783 77 84 0.3002 2.9266013244242306E-01
2R_19922796_SNP A G 0.4444 68 85 0.6221 6.0934329912407548E-01
2R_19922970_SNP C T 0.2704 43 116 0.8715 8.6838228438789922E-01
2R_19922991_SNP C T 0.2375 38 122 0.9751 9.7485353085314119E-01
2R_19923000_SNP C T 0.236 38 123 0.9887 9.8857586248337670E-01
2R_19923056_SNP C T 0.2642 42 117 0.7744 7.7052118236630818E-01
2R_19923219_SNP T G 0.1962 31 127 0.6865 6.7922917153668660E-01
2R_19923237_SNP C T 0.2229 35 122 0.4306 4.1884190447810354E-01
2R_19923280_SNP T C 0.3185 50 107 0.3128 3.0154192097561494E-01
2R_19923339_SNP A G 0.3187 51 109 0.2843 2.7638502830189049E-01
2R_19923441_SNP G A 0.06832 11 150 0.5495 5.4479306752548606E-01
2R_19923601_SNP T C 0.2625 42 118 0.707 7.0084638875492367E-01
2R_19923810_SNP T C 0.1006 16 143 0.3718 3.6480134900064520E-01
2R_19923837_SNP G A 0.4268 67 90 0.6789 6.6934444458493980E-01
2R_19923987_SNP A G 0.3182 49 105 0.7375 7.3125563387511971E-01
2R_19924180_SNP A C 0.327 52 107 0.6062 5.9966309690287756E-01
2R_19924245_SNP T C 0.08025 13 149 0.5093 5.0391252518437946E-01
2R_19924289_SNP T G 0.3797 60 98 0.8841 8.8140270878569260E-01
2R_19924298_SNP A C 0.0828 13 144 0.8808 8.8005402627575102E-01
2R_19924309_SNP T C 0.08861 14 144 0.4294 4.1827133054620957E-01
2R_19924312_SNP A T 0.3822 60 97 0.7178 7.1749740777317994E-01
2R_19924435_SNP C T 0.4551 71 85 0.9539 9.5272717552400876E-01
2R_19924540_SNP C T 0.4645 72 83 0.7209 7.1437107183415982E-01
2R_19924676_SNP T C 0.2774 43 112 0.4577 4.4358946685504419E-01
2R_19924694_SNP C G 0.05696 9 149 0.4968 4.8494884774261648E-01
2R_19924699_SNP G C 0.08537 14 150 0.5862 5.8225286346244398E-01
2R_19924702_SNP C T 0.07975 13 150 0.5747 5.6943354251659883E-01
2R_19924703_SNP C A 0.08537 14 150 0.5862 5.8225286346244398E-01
2R_19924705_SNP G T 0.4645 72 83 0.95 9.4882331851832136E-01
2R_19924866_SNP A G 0.3185 50 107 0.6587 6.4963894449126103E-01
2R_19924884_SNP G A 0.2229 35 122 0.8299 8.2491724806410938E-01
2R_19924886_SNP A G 0.07975 13 150 0.3393 3.3593002400590299E-01
2R_19924903_SNP A G 0.0566 9 150 0.5551 5.5186475205216623E-01
2R_19924904_SNP C T 0.2013 32 127 0.6879 6.8070560454088702E-01
2R_19924907_SNP C T 0.08537 14 150 0.5862 5.8225286346244398E-01
2R_19924960_SNP T C 0.07975 13 150 0.5846 5.7946284162862738E-01
2R_19924969_SNP T C 0.07975 13 150 0.9351 9.3485489627589458E-01
2R_19925017_SNP G A 0.2763 42 110 0.4668 4.5809006845249134E-01
2R_19925068_SNP A G 0.1069 17 142 0.3353 3.2752722738458773E-01
2R_19925146_SNP A G 0.1049 17 145 0.123 1.1985859418217515E-01
2R_19925199_SNP A T 0.118 19 142 0.2807 2.7549700246449438E-01
2R_19925204_SNP G C 0.1062 17 143 0.1453 1.4408814657853941E-01
2R_19925257_SNP A C 0.1049 17 145 0.8268 8.2423824081229990E-01
2R_19925269_SNP T G 0.1118 18 143 0.1267 1.3517838490689382E-01
2R_19925288_SNP C A 0.4379 67 86 0.5706 5.5686775110384790E-01
2R_19925310_SNP A C 0.2562 41 119 0.9662 9.6557856174752421E-01
2R_19925321_SNP A G 0.4258 66 89 0.06176 5.6384665539763387E-02
2R_19925333_SNP A T 0.1006 16 143 0.2767 3.2093588299734988E-01
2R_19925394_SNP G A 0.09434 15 144 0.2261 2.2635638632511612E-01
2R_19925416_SNP A G 0.2375 38 122 0.9404 9.3919271618898148E-01
2R_19925421_SNP G A 0.4248 65 88 0.03619 3.2304609818769758E-02
2R_19925437_SNP T C 0.2327 37 122 0.9965 9.9638827071010416E-01
2R_19925438_SNP C A 0.2375 38 122 0.9881 9.8785943360647699E-01
2R_19925441_SNP T C 0.2313 37 123 0.9758 9.7536981773440690E-01
2R_19925445_MNP CTGTC AGCCA 0.2422 39 122 0.9175 9.1604818792666975E-01
2R_19925452_SNP C G 0.2407 39 123 0.917 9.1574973485324263E-01
2R_19925453_SNP T A 0.2375 38 122 0.8575 8.5511435589432461E-01
2R_19925455_SNP T C 0.2375 38 122 0.9103 9.0858814782103070E-01
2R_19925457_DEL C CTAGCGCCTGC 0.2313 37 123 0.8393 8.3613912687698322E-01
2R_19925493_DEL A ACGGCTGCA 0.07643 12 145 0.4088 3.9957995261919976E-01
2R_19925555_SNP A G 0.1097 17 138 0.9431 9.4123314974561656E-01
2R_19925566_SNP T C 0.1056 17 144 0.1281 1.2379970098925519E-01
2R_19925580_SNP A G 0.075 12 148 0.02545 2.7039771269075846E-02
2R_19925583_INS ACTA A 0.4837 74 79 0.4723 4.5941165250237415E-01
2R_19925659_SNP T C 0.1875 30 130 0.1482 1.4264798143897650E-01
2R_19925716_SNP G C 0.2157 33 120 0.7053 6.9638462580698501E-01
2R_19925746_SNP G C 0.08176 13 146 0.884 8.8120284687999684E-01
2R_19925818_SNP T C 0.2038 32 125 0.7358 7.3067495667855753E-01
2R_19925821_SNP C T 0.1582 25 133 0.8293 8.2519023435688876E-01
2R_19925836_SNP A G 0.1019 16 141 0.5307 5.1811092883174104E-01
2R_19925845_SNP G A 0.1481 24 138 0.9201 9.1878934502618381E-01
2R_19925854_SNP T C 0.2429 34 106 0.8179 8.2682405304340856E-01
2R_19925905_SNP A G 0.1056 17 144 0.6178 6.1112250451327044E-01
2R_19925911_SNP T C 0.1401 22 135 0.7923 7.8631388078788400E-01
2R_19925914_SNP T C 0.1111 17 136 0.8695 8.6455801565076973E-01
2R_19925926_SNP T C 0.48 72 78 0.9733 9.7208363085211069E-01
2R_19926025_SNP A G 0.1392 22 136 0.4247 4.1280826711638985E-01
2R_19926033_SNP G C 0.2911 46 112 0.4274 4.1471822837843975E-01
2R_19926040_SNP C T 0.3355 52 103 0.5917 5.8432921475060029E-01
2R_19926046_SNP G A 0.4747 75 83 0.781 7.7651837181596661E-01
2R_19926070_SNP T G 0.3734 59 99 0.95 9.4876596328963958E-01
2R_19926118_SNP T C 0.1358 22 140 0.8567 8.5483329176017298E-01
2R_19926133_SNP C T 0.3924 62 96 0.8889 8.8609118854104552E-01
2R_19926196_SNP T C 0.4359 68 88 0.6049 5.9717451941682453E-01
2R_19926250_SNP G C 0.1242 20 141 0.8002 7.9665170273068042E-01
2R_19926277_SNP C A 0.4342 66 86 0.4671 4.5359794351454064E-01
2R_19926295_SNP C A 0.1083 17 140 0.8878 8.8482633026607860E-01
2R_19926367_SNP T C 0.0875 14 146 0.7073 7.0366302215664733E-01
2R_19926388_SNP C T 0.4747 75 83 0.2654 2.5681989509285263E-01
2R_19926451_SNP T C 0.4654 74 85 0.2969 2.8628504612043448E-01
2R_19926469_SNP A C 0.4459 70 87 0.3576 3.4421859194211790E-01
2R_19926482_SNP A G 0.2013 32 127 0.2399 2.3127917779887441E-01
2R_19926658_SNP T C 0.216 35 127 0.3583 3.5068144702599446E-01
2R_19926664_SNP T C 0.2112 34 127 0.3559 3.4666917908631334E-01
2R_19926808_SNP A T 0.3885 61 96 0.2099 1.9844885863720396E-01
2R_19926921_SNP C T 0.3961 61 93 0.3089 2.9327206008454154E-01
2R_19926931_DEL A AAA 0.3517 51 94 0.453 4.3406327487008778E-01
2R_19926936_SNP T C 0.3935 61 94 0.2858 2.8001416861606276E-01
2R_19927160_SNP G T 0.4783 77 84 0.4504 4.4171174861923956E-01
2R_19927310_SNP T G 0.09259 15 147 0.4103 4.0320255480171241E-01
2R_19927349_SNP T C 0.142 23 139 0.9857 9.8551101550024767E-01
2R_19927385_SNP A C 0.0875 14 146 0.4602 4.5083441614520026E-01
2R_19927403_SNP C G 0.09375 15 145 0.5221 5.1526151784598007E-01
2R_19927433_SNP G A 0.0875 14 146 0.5737 5.6545108446472570E-01
2R_19927508_SNP T G 0.465 73 84 0.7506 7.4525565298849594E-01
2R_19927523_SNP A G 0.4575 70 83 0.9154 9.1321810992599628E-01
2R_19927589_SNP T C 0.1411 23 140 0.6851 6.8097497639765958E-01
2R_19927685_SNP T C 0.07317 12 152 0.8444 8.4280433494697427E-01
2R_19927907_SNP A G 0.3269 51 105 0.8638 8.5924359744527290E-01
2R_19927922_SNP A G 0.3312 52 105 0.8626 8.5839758156899593E-01
2R_19927923_SNP T G 0.2453 39 120 0.7803 7.7462034000027846E-01
2R_19927946_SNP T G 0.4777 75 82 0.9963 9.9613960966237669E-01
2R_19927951_SNP T C 0.4902 75 78 0.8393 8.3722743401260469E-01
2R_19927971_SNP T G 0.06875 11 149 0.5571 5.4865761602843410E-01
2R_19928078_SNP C T 0.1615 26 135 0.1256 1.1882996700821102E-01
2R_19928147_SNP C G 0.195 31 128 0.7783 7.7353160719193148E-01
2R_19928159_SNP A G 0.2785 44 114 0.5099 5.0000000662435662E-01
2R_19928235_SNP T C 0.1195 19 140 0.256 2.4453197566140950E-01
2R_19928249_SNP A G 0.1013 16 142 0.0774 7.0874650373583328E-02
2R_19928300_SNP T C 0.3291 52 106 0.8876 8.8431335377908249E-01
2R_19928348_SNP T C 0.06875 11 149 0.549 5.3993873782760482E-01
2R_19928354_SNP G C 0.06832 11 150 0.5166 5.0828617032174261E-01
2R_19928402_SNP A G 0.06135 10 153 0.4021 3.9594945832435779E-01
2R_19928423_SNP T G 0.4214 67 92 0.9822 9.8199409379279357E-01
2R_19928459_SNP T C 0.1437 23 137 0.8069 8.0318635171646091E-01
2R_19928465_SNP G T 0.2658 42 116 0.3052 2.9445769125503951E-01
2R_19928603_SNP G A 0.3462 54 102 0.3883 3.7645339694829016E-01
2R_19928606_SNP T C 0.075 12 148 0.2521 2.4454014625658449E-01
2R_19928609_SNP T C 0.075 12 148 0.495 4.8857752037791191E-01
2R_19928627_SNP T C 0.354 57 104 0.5789 5.7175507546749138E-01
2R_19928657_SNP A G 0.06173 10 152 0.7609 7.5713435053613232E-01
2R_19928705_SNP A T 0.5 78 78 0.9008 8.9894934690031714E-01
2R_19928720_SNP C T 0.3974 62 94 0.7228 7.1609805470482146E-01
2R_19928753_SNP T C 0.07453 12 149 0.361 3.5229231660835081E-01
2R_19928768_SNP A G 0.3438 55 105 0.9418 9.4056124881996106E-01
2R_19928801_SNP T C 0.4713 74 83 0.5821 5.7166742040852281E-01
2R_19928858_SNP A G 0.2532 40 118 0.8069 8.0277804655330665E-01
2R_19928867_SNP A T 0.1824 29 130 0.3532 3.4323206956058083E-01
2R_19928943_SNP C T 0.3896 60 94 0.9467 9.4475814009391779E-01
2R_19929122_SNP A G 0.1656 26 131 0.6346 6.2562699009200018E-01
2R_19929218_SNP A G 0.1835 29 129 0.7959 7.9111682313161502E-01
2R_19929305_SNP A G 0.2342 37 121 0.8647 8.6112590535084488E-01
2R_19929359_SNP G A 0.06832 11 150 0.2929 2.8331497626985191E-01
2R_19929470_SNP C G 0.1765 27 126 0.4655 4.9396898699177927E-01
2R_19929633_SNP C T 0.1887 30 129 0.805 8.0190770898298747E-01
2R_19929696_SNP T C 0.2903 45 110 0.04335 5.9077215274422279E-02
2R_19929728_SNP C T 0.118 19 142 0.1403 1.3593402811002631E-01
2R_19929908_SNP C T 0.1962 31 127 0.4325 4.2069646389579018E-01
2R_19929962_SNP A G 0.4258 66 89 0.8088 8.0468532313972152E-01
2R_19929971_SNP A C 0.1304 21 140 0.3912 3.8460192788914149E-01
2R_19930038_SNP G C 0.05488 9 155 0.7455 7.4346837524402909E-01
2R_19930211_SNP A T 0.0679 11 151 0.6787 6.7439215012575193E-01
2R_19930220_SNP T C 0.1076 17 141 0.9411 9.3965062944134448E-01
2R_19930295_SNP C G 0.06875 11 149 0.5213 5.1277088914584135E-01
2R_19930310_SNP C A 0.0559 9 152 0.4764 4.6889539283764692E-01
2R_19930367_SNP C T 0.1988 32 129 0.8635 8.6081410898951383E-01
2R_19930409_SNP A G 0.07927 13 151 0.7025 6.9975358423376965E-01
2R_19930614_SNP A C 0.1282 20 136 0.5978 5.9149157242028050E-01
2R_19930689_SNP T C 0.09146 15 149 0.4079 4.0286534867995150E-01
2R_19930733_SNP A G 0.2875 46 114 0.6162 6.0865372795603789E-01
2R_19931012_SNP G A 0.4076 64 93 0.3588 3.4638923953287160E-01
2R_19931054_SNP G A 0.3121 49 108 0.4308 4.2368092210576247E-01
2R_19931105_SNP T C 0.414 65 92 0.3093 2.9764004055327686E-01
2R_19931117_SNP C G 0.3974 62 94 0.4885 4.7591142572590439E-01
2R_19931297_SNP C A 0.5 77 77 0.5946 5.8256261102120555E-01
2R_19931436_SNP G A 0.0679 11 151 0.5175 5.1113917479680471E-01
2R_19931543_SNP A G 0.1006 16 143 0.1502 1.4158981445156094E-01
2R_19931630_SNP T C 0.08025 13 149 0.05297 5.0531785537301151E-02
2R_19931696_SNP A G 0.1543 25 137 0.8012 7.9901338286914692E-01
2R_19931711_SNP T C 0.0625 10 150 0.007124 6.1785105961376105E-03
2R_19931882_SNP T A 0.2201 35 124 0.2598 2.5346546199978337E-01
2R_19931911_SNP T A 0.05488 9 155 0.4328 4.2791077838277936E-01
2R_19931958_SNP T G 0.4641 71 82 0.5669 5.5418553860956510E-01
2R_19932232_SNP A G 0.06173 10 152 0.3859 3.7939108570730762E-01
2R_19932406_SNP G A 0.118 19 142 0.9626 9.6232511875531457E-01
2R_19932458_SNP T G 0.1056 17 144 0.1614 1.5346769502530055E-01
2R_19932500_SNP G A 0.4755 68 75 0.9773 9.7636585999122727E-01
2R_19932504_SNP T G 0.1076 17 141 0.1119 1.0204163654596321E-01
2R_19932792_SNP A G 0.1852 30 132 0.4782 4.7363777679478092E-01
2R_19933210_DEL TT T 0.1039 16 138 0.8066 8.0316610737907512E-01
2R_19933326_SNP A C 0.09494 15 143 0.8437 8.4037675938686140E-01
2R_19933358_SNP T C 0.06832 11 150 0.2411 2.3255038197450095E-01
2R_19933439_SNP A T 0.4151 66 93 0.2036 1.9470417978855936E-01
2R_19933767_SNP C T 0.4641 71 82 0.6558 6.4559434118865200E-01
2R_19934146_SNP G A 0.4605 70 82 0.7047 6.9578409326570501E-01
2R_19934336_SNP A G 0.1914 31 131 0.5959 5.9167343803603922E-01
2R_19934548_SNP G A 0.4902 75 78 0.3051 2.8953682985555806E-01
2R_19934850_SNP A T 0.4875 78 82 0.9167 9.1532773523282474E-01
2R_19934995_SNP A T 0.06211 10 151 0.2709 2.6241069133134065E-01
2R_19935169_SNP A G 0.4935 76 78 0.6284 6.1913087788046473E-01
2R_19935265_SNP T C 0.05625 9 151 0.4828 4.7323944961055342E-01
2R_19935367_SNP T C 0.391 61 95 0.2755 2.6249877118223974E-01
2R_19935376_SNP G A 0.4969 79 80 0.6131 6.0716062999368225E-01
2R_19935396_SNP G A 0.3057 48 109 0.8893 8.8652996415025820E-01
2R_19935412_SNP T A 0.3013 47 109 0.9723 9.7173069713948379E-01
2R_19935415_SNP G C 0.3567 56 101 0.4638 4.5234766497871626E-01
2R_19935425_SNP A T 0.06832 11 150 0.3387 3.3019947042213815E-01
2R_19935563_SNP T C 0.4241 67 91 0.1705 1.6333728894345123E-01
2R_19935575_SNP G C 0.4204 66 91 0.1545 1.4668555238016334E-01
2R_19935616_SNP A G 0.1914 31 131 0.6714 6.6752960210412438E-01
2R_19935682_SNP G A 0.1026 16 140 0.03636 3.3088599302427656E-02
2R_19935991_SNP A C 0.1392 22 136 0.03261 2.8184677686893856E-02
2R_19936007_SNP T A 0.06832 11 150 0.7593 7.6921236152103423E-01
2R_19936044_SNP T A 0.3935 61 94 0.4272 4.1168993375791096E-01
2R_19936067_SNP T C 0.3962 63 96 0.2953 2.8566178898047256E-01
2R_19936068_SNP A C 0.1914 31 131 0.04572 4.2216434554065416E-02
2R_19936141_SNP C T 0.1677 27 134 0.09079 8.4818539474832644E-02
2R_19936208_SNP C T 0.2484 40 121 0.7868 7.8289710851577587E-01
2R_19936339_SNP A G 0.1709 27 131 0.8003 7.9656390257515830E-01
2R_19936444_SNP C T 0.4 62 93 0.8054 8.1925113205894506E-01
2R_19936507_SNP G A 0.2026 31 122 0.6389 6.2631335553918621E-01
2R_19936519_SNP A C 0.08075 13 148 0.1097 1.0389933853981548E-01
2R_19936540_DEL A AA 0.25 37 111 0.1589 1.5056777421030665E-01
2R_19936542_SNP T G 0.1895 29 124 0.8972 8.9673718456698925E-01
2R_19936599_SNP T C 0.4472 72 89 0.7 6.9671427940835262E-01
2R_19936635_SNP G A 0.4494 71 87 0.8371 8.3695854306275530E-01
2R_19936653_SNP C A 0.2013 32 127 0.4502 4.4631577582384185E-01
2R_19936654_SNP A C 0.2025 32 126 0.2899 3.3188411729100964E-01
2R_19936666_SNP A G 0.1923 30 126 0.4536 4.4480772016647374E-01
2R_19936669_DEL G GTG 0.1783 28 129 0.6326 6.2659506694660827E-01
2R_19936712_SNP G C 0.3161 49 106 0.7733 7.6752230627746776E-01
2R_19936822_SNP A G 0.2357 37 120 0.6736 6.6520902789862235E-01
2R_19936827_SNP T C 0.271 42 113 0.3483 3.3350555766532386E-01
2R_19936920_SNP A C 0.1582 25 133 0.2574 2.4731962366293159E-01
2R_19937007_SNP T A 0.3631 57 100 0.654 6.4775351936826930E-01
2R_19937061_SNP A C 0.06875 11 149 0.3721 3.6129298170152635E-01
2R_19937074_SNP T G 0.4744 74 82 0.4686 4.5673727606164449E-01
2R_19937239_SNP A C 0.1962 31 127 0.6463 6.3882065318638726E-01
2R_19937358_DEL GCCAGGCACG G 0.4966 72 73 0.9211 9.1757379410539841E-01
2R_19937372_SNP T C 0.4114 65 93 0.9453 9.4377377218000880E-01
2R_19937431_SNP C T 0.1923 30 126 0.2318 2.1797657974728391E-01
2R_19937466_SNP T A 0.4286 66 88 0.08811 7.8009904809255640E-02
2R_19937479_SNP T G 0.15 24 136 0.1763 1.6737775823763623E-01
2R_19937505_SNP C T 0.1338 21 136 0.683 6.8069525501606620E-01
2R_19937520_SNP A G 0.2422 39 122 0.4476 4.4349925569546367E-01
2R_19937524_SNP G A 0.2375 38 122 0.3998 3.9444779972820587E-01
2R_19937565_SNP T C 0.09877 16 146 0.4522 4.4730573569159049E-01
2R_19937589_SNP A C 0.08696 14 147 0.0727 7.0432126319729949E-02
2R_19937634_SNP G A 0.2025 32 126 0.459 4.4983513704249034E-01
2R_19937643_SNP T C 0.205 33 128 0.9867 9.8657454733671357E-01
2R_19937694_SNP T C 0.1304 21 140 0.8445 8.4291201227650336E-01
2R_19937784_SNP A G 0.08075 13 148 0.8977 8.9685412562442490E-01
2R_19937802_SNP A G 0.125 20 140 0.8071 8.0524043923791599E-01
2R_19937833_SNP T G 0.1321 21 138 0.5116 5.0325189524807479E-01
2R_19937851_SNP C T 0.06098 10 154 0.05662 5.9146270039201754E-02
2R_19937852_SNP A T 0.1288 21 142 0.7953 7.9278970396089388E-01
2R_19937861_SNP G A 0.05488 9 155 0.9018 9.0071402233313669E-01
2R_19937876_SNP A G 0.09938 16 145 0.9734 9.7284536215141837E-01
2R_19937963_SNP T C 0.205 33 128 0.7566 7.5362165673134540E-01
2R_19938026_SNP C T 0.2264 36 123 0.1821 1.7360822655877972E-01
2R_19938083_SNP T C 0.4177 66 92 0.6108 6.0316961329756191E-01
2R_19938138_SNP T C 0.4025 64 95 0.3874 3.7950617488900396E-01
2R_19938225_SNP A G 0.2244 35 121 0.7379 7.3117478019679261E-01
2R_19938295_SNP G A 0.3758 59 98 0.4226 4.1484682561926067E-01
2R_19938308_SNP G A 0.3797 60 98 0.3997 3.9308505003690764E-01
2R_19938377_SNP C G 0.05625 9 151 0.3957 3.8652736577694813E-01
2R_19938870_SNP A C 0.07362 12 151 0.623 6.1821746635204278E-01
2R_19939201_SNP G C 0.1688 27 133 0.9317 9.3029020434101950E-01
2R_19939321_SNP A T 0.183 28 125 0.9225 9.2086403550940943E-01
2R_19939331_SNP T A 0.0625 10 150 0.5412 5.3360833128654894E-01
2R_19939334_SNP C A 0.3103 45 100 0.5283 5.1839911308531050E-01
2R_19939335_SNP C A 0.3052 47 107 0.523 5.3220187409778341E-01
2R_19939336_INS T TAA 0.331 48 97 0.9162 9.1122660354539309E-01
2R_19939354_SNP C T 0.1173 19 143 0.3387 3.3364119781593615E-01
2R_19939400_SNP T C 0.125 20 140 0.6204 6.2000675437103769E-01
2R_19939449_SNP C T 0.3072 47 106 0.8097 8.0281414302261056E-01
2R_19939475_SNP A G 0.07317 12 152 0.7768 7.7446785946089547E-01
2R_19939508_SNP G C 0.08861 14 144 0.2575 2.4413001717718219E-01
2R_19939516_SNP G A 0.4841 76 81 0.3746 3.6434348360889535E-01
2R_19939517_SNP G C 0.4872 76 80 0.3146 3.0419334902461503E-01
2R_19939565_SNP C T 0.2975 47 111 0.694 6.8829187407027970E-01
2R_19939586_SNP C A 0.1218 19 137 0.792 7.8508203446016167E-01
2R_19939607_SNP A C 0.06748 11 152 0.6019 6.0062893883133683E-01
2R_19939790_DEL T TCTATAGAGA 0.2829 43 109 0.7003 6.9463606786811816E-01
2R_19939837_SNP A T 0.3354 53 105 0.8408 8.3726639581788298E-01
2R_19939852_SNP C T 0.1296 21 141 0.4373 4.3212209729626916E-01
2R_19939861_SNP T A 0.2739 43 114 0.7099 7.0392799578844845E-01
2R_19939908_SNP T C 0.4872 76 80 0.3149 3.0409285197451852E-01
2R_19939940_SNP A G 0.1006 16 143 0.5968 5.8861649108356440E-01
2R_19939952_SNP T A 0.1069 17 142 0.719 7.1261037408639738E-01
2R_19939970_SNP A G 0.09317 15 146 0.8645 8.6180411144043068E-01
2R_19940285_SNP A C 0.1329 21 137 0.9086 9.0596589139398398E-01
2R_19940406_SNP A C 0.06707 11 153 0.05259 5.0186466601169738E-02
2R_19940482_SNP T C 0.07975 13 150 0.9652 9.6474273004418254E-01
2R_19940487_SNP T C 0.1375 22 138 0.4156 4.0818534071916523E-01
2R_19940520_SNP C G 0.2037 33 129 0.2864 2.7935392013585236E-01
2R_19940566_SNP C T 0.08861 14 144 0.467 4.5489531542329098E-01
2R_19940685_SNP T C 0.2848 43 108 0.9961 9.9594467993279112E-01
2R_19940696_SNP A C 0.2876 44 109 0.2928 2.7708263583612747E-01
2R_19940700_SNP C T 0.2763 42 110 0.2485 2.2940525269930179E-01
2R_19940702_SNP T G 0.05556 9 153 0.1307 1.2497527989444923E-01
2R_19940705_SNP T C 0.3203 49 104 0.6914 6.8375305830436450E-01
2R_19940707_SNP A G 0.06918 11 148 0.578 5.7239056587774273E-01
2R_19940710_SNP A G 0.06173 10 152 0.2895 2.8256160833883281E-01
2R_19940737_SNP A G 0.425 68 92 0.9836 9.8333610914268155E-01
2R_19940761_SNP T C 0.06098 10 154 0.8133 8.1137791068126774E-01
2R_19940763_SNP T G 0.1242 20 141 0.4719 4.6329767311314207E-01
2R_19940809_SNP G A 0.3595 55 98 0.9204 9.1784684220239010E-01
2R_19940886_SNP A G 0.09317 15 146 0.6784 6.7229960493060048E-01
2R_19940891_SNP A C 0.09317 15 146 0.7074 7.0187497654771769E-01
2R_19940973_SNP A T 0.08642 14 148 0.8193 8.1667687337376982E-01
2R_19941114_SNP C G 0.3608 57 101 0.2416 2.3143131534672556E-01
2R_19941133_SNP T C 0.4103 64 92 0.496 4.8612992235742969E-01
2R_19941146_SNP C G 0.3269 51 105 0.2484 2.3543253596958924E-01
2R_19941152_SNP T C 0.2548 40 117 0.04422 3.9186542822670346E-02
2R_19941165_SNP T C 0.09877 16 146 0.9874 9.8727376386595056E-01
2R_19941169_SNP T G 0.2264 36 123 0.4303 4.2323165268285223E-01
2R_19941249_SNP A G 0.2547 41 120 0.8037 8.0143069577192338E-01
2R_19941273_SNP T C 0.2179 34 122 0.8767 8.7347859179318110E-01
2R_19941286_SNP C A 0.3121 49 108 0.8192 8.2607142880800344E-01
2R_19941292_DEL A AA 0.363 53 93 0.6609 6.6970774773477437E-01
2R_19941508_SNP A G 0.2038 32 125 0.575 5.6624414447141858E-01
2R_19941543_SNP G A 0.2038 32 125 0.6835 6.7850750766781132E-01
2R_19941673_SNP G T 0.4494 71 87 0.6201 6.1309777294253087E-01
2R_19941719_SNP T A 0.35 56 104 0.485 4.7968608257921830E-01
2R_19941987_SNP T C 0.2577 42 121 0.721 7.1730794102682283E-01
2R_19942047_SNP T G 0.07273 12 153 0.7421 7.4018029656997197E-01
2R_19942233_SNP C G 0.4452 69 86 0.4791 4.6604338094067965E-01
2R_19942254_SNP G A 0.2152 34 124 0.4711 4.5944123737261588E-01
2R_19942263_SNP T A 0.225 36 124 0.5056 4.9616856339283100E-01
2R_19942279_SNP T C 0.2062 33 127 0.2035 1.9376859221427567E-01
2R_19942301_DEL C CC 0.1523 23 128 0.8967 8.9299220561084880E-01
2R_19942328_SNP A C 0.4231 66 90 0.4325 4.1847641128010471E-01
2R_19942371_SNP C A 0.2895 44 108 0.08681 7.6147372206262207E-02
2R_19942377_SNP A G 0.2903 45 110 0.8896 8.8585347865179831E-01
2R_19942450_SNP A T 0.2405 38 120 0.7005 6.9274628964055696E-01
2R_19942476_SNP G C 0.3375 54 106 0.3124 3.0631749881052805E-01
2R_19942480_SNP G T 0.3292 53 108 0.3643 3.5887418763251344E-01
2R_19942500_SNP T G 0.4013 63 94 0.9877 9.8734997012960113E-01
2R_19942510_SNP A C 0.4076 64 93 0.9061 9.0478084551551741E-01
2R_19942511_SNP A G 0.4038 63 93 0.8917 8.8985760498383049E-01
2R_19942556_SNP A G 0.1098 18 146 0.3693 3.6470243842533168E-01
2R_19942587_SNP C T 0.09259 15 147 0.53 5.2314301123616680E-01
2R_19942588_SNP A G 0.1152 19 146 0.1283 1.2541100743866285E-01
2R_19942622_SNP T G 0.2357 37 120 0.7379 7.3183572669279862E-01
2R_19942643_SNP A G 0.07453 12 149 0.5212 5.1297335257371435E-01
2R_19942662_SNP A G 0.142 23 139 0.9411 9.4024332209870820E-01
2R_19942672_SNP T C 0.3376 53 104 0.83 8.2642957195658762E-01
2R_19942800_SNP A T 0.07362 12 151 0.2773 2.7177495708001909E-01
2R_19942802_SNP T G 0.4331 68 89 0.2053 1.9985608496846941E-01
2R_19942864_SNP T G 0.1698 27 132 0.6804 6.7311041933026328E-01
2R_19942903_SNP G T 0.1069 17 142 0.3794 3.7087324518764664E-01
2R_19942912_SNP A C 0.2229 35 122 0.6976 6.8948667728608026E-01
2R_19942921_SNP C G 0.4684 74 84 0.5272 5.1958003402359410E-01
2R_19942924_SNP A G 0.05521 9 154 0.8866 8.8505525472294944E-01
2R_19943051_SNP T G 0.09317 15 146 0.7635 7.6099501411765291E-01
2R_19943154_SNP A C 0.08537 14 150 0.4296 4.2466277761431148E-01
2R_19943172_INS CGGATTCCGCGC C 0.1097 17 138 0.383 3.7642106522345931E-01
2R_19943189_SNP A T 0.4805 74 80 0.902 8.9910711892338169E-01
2R_19943392_SNP T G 0.2278 36 122 0.2222 2.1109606506108536E-01
2R_19943403_SNP G A 0.2298 37 124 0.3275 3.1901438556661388E-01
2R_19943498_SNP A C 0.3205 50 106 0.6339 6.2414279452062171E-01
2R_19943672_SNP C G 0.09375 15 145 0.9214 9.2001623054625026E-01
2R_19943700_SNP T A 0.2174 35 126 0.3543 3.4491533980799860E-01
2R_19943723_SNP G A 0.2368 36 116 0.4691 4.5500284712926664E-01
2R_19943814_SNP T A 0.2722 43 115 0.6924 6.8855576950351105E-01
2R_19943845_SNP G C 0.1049 17 145 0.899 8.9848173257386443E-01
2R_19943980_SNP A G 0.2179 34 122 0.02057 1.8181544037588315E-02
2R_19943992_SNP A C 0.09202 15 148 0.6709 6.6695773176687723E-01
2R_19943996_SNP A G 0.06875 11 149 0.2098 1.9949457747003430E-01
2R_19944012_SNP A G 0.06875 11 149 0.1105 1.0351739928589465E-01
2R_19944043_SNP A C 0.2171 33 119 0.067 9.5533452999218893E-02
2R_19944288_SNP A C 0.2452 38 117 0.01219 1.0468029784559983E-02
2R_19944301_SNP C T 0.2065 32 123 0.0241 2.0121248035560611E-02
2R_19944325_SNP G A 0.2323 36 119 0.008123 6.4705014435822846E-03
2R_19944383_SNP C T 0.2403 37 117 0.005751 5.4011727874679139E-03
2R_19944410_SNP C A 0.2548 40 117 0.006759 5.5664713575604508E-03
2R_19944427_SNP G A 0.2434 37 115 0.004778 3.4937520731754342E-03
2R_19944472_SNP T C 0.08589 14 149 0.004793 4.2462208467156900E-03
2R_19944809_SNP A G 0.2516 40 119 0.3457 3.3703396798077045E-01
2R_19944824_SNP C A 0.2468 38 116 0.2816 2.6744777296070632E-01
2R_19944826_SNP T C 0.06173 10 152 0.7121 7.0769836325365454E-01
2R_19945019_SNP T A 0.1553 25 136 0.3323 3.2325142367677318E-01
2R_19945239_SNP G A 0.2642 42 117 0.4555 4.4675884695151513E-01
2R_19945437_SNP A C 0.2581 40 115 0.3861 3.8219235791742923E-01
2R_19945451_SNP T C 0.1529 24 133 0.03314 3.1244946875991157E-02
2R_19945616_DEL CAT C 0.2449 36 111 0.1231 1.0552746613376496E-01
2R_19945656_SNP A C 0.06832 11 150 0.2934 2.8736197579664147E-01
2R_19945762_SNP T C 0.2756 43 113 0.2441 2.3173398574551818E-01
2R_19945813_DEL CAC C 0.2937 42 101 0.4549 4.3002130224717861E-01
2R_19946029_SNP A T 0.1847 29 128 0.04356 3.7704409835716518E-02
2R_19946182_SNP T C 0.1635 26 133 0.1682 1.5942662852254508E-01
2R_19946437_SNP C T 0.242 38 119 0.2404 2.3122761501554501E-01
2R_19946566_SNP A G 0.0679 11 151 0.7411 7.3712963380013274E-01
2R_19946668_SNP G T 0.05625 9 151 0.8281 8.2452723931754313E-01
2R_19947016_SNP T C 0.1783 28 129 0.3341 3.2008212092947430E-01
2R_19947058_SNP C T 0.3419 53 102 0.25 2.4133937643746439E-01
2R_19947069_SNP G A 0.1118 18 143 0.4743 4.6882907551101005E-01
2R_19947109_SNP A T 0.1899 30 128 0.1728 1.6399506032455613E-01
2R_19947189_SNP A T 0.175 28 132 0.2425 2.3299528115026336E-01
2R_19947196_SNP G T 0.1709 27 131 0.2187 2.0715135304654364E-01
2R_19947270_SNP T A 0.06173 10 152 0.6916 6.8752358924162538E-01
2R_19947337_SNP T C 0.07317 12 152 0.9534 9.5297580803793380E-01
2R_19947358_SNP C T 0.1572 25 134 0.03436 3.1075434818250789E-02
2R_19947378_SNP C T 0.1538 24 132 0.03149 2.6618233611727413E-02
2R_19947395_SNP T G 0.1572 25 134 0.0396 3.5346497361407977E-02
2R_19947397_SNP A G 0.1562 25 135 0.03863 3.5007557224421657E-02
2R_19947741_SNP A C 0.4351 67 87 0.1697 1.5808562673123083E-01
2R_19947767_SNP A T 0.09877 16 146 0.7186 7.1635970144891536E-01
2R_19947901_SNP C T 0.1159 19 145 0.4218 4.1762233469362642E-01
2R_19948182_SNP C T 0.4528 72 87 0.3803 3.7287345516540471E-01
2R_19948221_SNP A T 0.4839 75 80 0.4685 4.5671905809156665E-01
2R_19948575_SNP G A 0.2434 37 115 0.2878 2.7117265905655541E-01
2R_19948578_SNP A C 0.2387 37 118 0.5368 5.5094163301960797E-01
2R_19948582_DEL AGGA A 0.2581 40 115 0.5607 5.5007739161265901E-01
2R_19948612_SNP C G 0.2418 37 116 0.2746 2.5962457126896266E-01
2R_19949115_SNP A G 0.0566 9 150 0.4565 4.4539013407175376E-01
2R_19949122_SNP G T 0.1974 30 122 0.3072 2.9020891940275495E-01
2R_19949282_SNP T C 0.1863 30 131 0.5556 5.5204373199937751E-01
2R_19949296_SNP C G 0.09434 15 144 0.2844 2.8292150754969847E-01
2R_19949309_SNP T G 0.1049 17 145 0.3375 3.3459139772180890E-01
2R_19949447_SNP A G 0.05521 9 154 0.7283 7.2493043231620224E-01
2R_19949449_SNP A G 0.1125 18 142 0.1368 1.3223899571604902E-01
2R_19949553_SNP C A 0.2987 46 108 0.8973 8.9536554184923556E-01
2R_19949592_SNP G A 0.2089 33 125 0.2206 2.1056360017123765E-01
2R_19949595_INS AACAACTAGATGAG A 0.2089 33 125 0.2206 2.1056360017123765E-01
2R_19949597_SNP G T 0.2102 33 124 0.2147 2.0356414822725299E-01
2R_19949603_SNP C T 0.2089 33 125 0.2206 2.1056360017123765E-01
2R_19949621_SNP T C 0.1948 30 124 0.1842 1.7255596735121548E-01
2R_19949670_DEL T TTT 0.118 19 142 0.6668 6.6341970470481670E-01
2R_19950033_SNP T C 0.109 17 139 0.008313 7.0185264079140122E-03
2R_19950255_SNP G A 0.1479 21 121 0.03462 2.9414644521202325E-02
2R_19950303_SNP A T 0.08088 11 125 1.069e-05 6.4432808258983606E-06
2R_19950362_SNP A T 0.1429 21 126 0.03158 2.6707801075724010E-02
2R_19950431_SNP C G 0.05333 8 142 0.02615 1.9973661366612133E-02
2R_19950446_SNP T A 0.09804 15 138 0.65 6.3821592458138598E-01
2R_19950459_SNP G T 0.1497 22 125 0.1148 9.8885531205829769E-02
2R_19950483_SNP T C 0.06338 9 133 0.036 4.4346974075706654E-02
2R_19950488_INS T TT 0.07971 11 127 0.0008424 3.9442377738589039E-04
2R_19950517_SNP G T 0.1382 21 131 0.7925 7.8714677436462077E-01
2R_19950518_SNP A T 0.05405 8 140 0.02709 2.1127880174999128E-02
2R_19950537_SNP T C 0.08974 14 142 0.000495 3.2814672604309985E-04
2R_19950566_SNP G A 0.05063 8 150 0.05046 4.4682568025520203E-02
2R_19950598_SNP A G 0.05063 8 150 0.05064 4.4811849480356644E-02
2R_19951021_SNP A G 0.359 56 100 0.03442 3.0813997883131734E-02
2R_19951126_SNP T A 0.07097 11 144 0.0005052 3.6883284807322345E-04
2R_19951558_SNP T C 0.2313 37 123 0.2506 2.4363543285749223E-01
2R_19951602_SNP G A 0.236 38 123 0.3241 3.1792011804644538E-01
2R_19951701_DEL AGTTTG C 0.05031 8 151 0.01316 1.1378312991160272E-02
2R_19951861_SNP C T 0.487 75 79 0.6983 6.9096354827570228E-01
2R_19951884_SNP T C 0.3333 51 102 0.1995 1.8665113499040853E-01
2R_19951909_SNP C G 0.4304 68 90 0.3422 3.3274102691762142E-01
2R_19951917_SNP A T 0.2548 40 117 0.2329 2.2200562198292817E-01
2R_19952001_SNP A T 0.3648 58 101 0.6929 6.8656904763704252E-01
2R_19952049_SNP G A 0.3742 58 97 0.02164 1.8045045796005570E-02
2R_19952250_SNP T C 0.08696 14 147 0.7069 7.0298624663647702E-01
2R_19952334_SNP T C 0.05521 9 154 0.9923 9.9219016646652780E-01
2R_19952432_SNP A C 0.4079 62 90 0.08671 7.4201331285255800E-02
2R_19952478_SNP G C 0.05556 9 153 0.8057 8.0264637492632962E-01
2R_19952656_SNP G C 0.3631 57 100 0.7205 7.1637916091655596E-01
2R_19952703_SNP C T 0.2138 34 125 0.6269 6.1861262300398523E-01
2R_19952936_SNP T G 0.1899 30 128 0.1541 1.4472359286777803E-01
2R_19952945_SNP G T 0.1899 30 128 0.1184 1.1298528431269439E-01
2R_19953016_SNP A G 0.1761 28 131 0.339 3.2755027357448108E-01
2R_19953122_SNP G A 0.443 66 83 0.07919 7.0041006792233795E-02
2R_19953157_SNP C T 0.4774 74 81 0.1072 9.6735911561894872E-02
2R_19953181_SNP G C 0.103 17 148 0.8811 8.8018506784474193E-01
2R_19953187_SNP T A 0.103 17 148 0.8811 8.8018506784474193E-01
2R_19953217_SNP C G 0.07453 12 149 0.4292 4.2311192948431509E-01
2R_19953222_SNP C T 0.4713 74 83 0.5718 5.6465259595414596E-01
2R_19953224_SNP G A 0.4713 74 83 0.525 5.1732185971127165E-01
2R_19953240_DEL CGC C 0.34 51 99 0.4613 4.4382138729663523E-01
2R_19953260_SNP C T 0.2125 34 126 0.833 8.3059877021006234E-01
2R_19953262_SNP T C 0.06875 11 149 0.8426 8.4026713365152406E-01
2R_19953263_SNP G A 0.07453 12 149 0.8011 7.9879477605169735E-01
2R_19953408_SNP A T 0.08861 14 144 0.4416 4.3458118869614248E-01
2R_19953450_SNP A T 0.08125 13 147 0.1059 1.0075905644592620E-01
2R_19953717_SNP C G 0.4937 78 80 0.8816 8.7952987998311571E-01
2R_19953919_SNP G C 0.2484 39 118 0.9877 9.8746200826931441E-01
2R_19954337_SNP T G 0.07975 13 150 0.3512 3.4549506589090895E-01
2R_19954410_SNP A G 0.1341 22 142 0.5617 5.5750653550762830E-01
2R_19954658_DEL A AA 0.0559 9 152 0.8637 8.6132582946513825E-01
2R_19954667_SNP A C 0.3734 59 99 0.5751 5.6602645409638108E-01
2R_19954791_SNP A G 0.05521 9 154 0.9006 8.9923065943099356E-01
2R_19954800_SNP A T 0.09938 16 145 0.6978 6.9332792661799103E-01
2R_19954841_SNP T A 0.1712 25 121 0.7335 7.5061672766385112E-01
2R_19954845_SNP T A 0.175 28 132 0.911 9.0934871101711756E-01
2R_19954851_SNP G A 0.2264 36 123 0.2175 2.0694825189644250E-01
2R_19954862_SNP T A 0.2166 34 123 0.1922 1.7995096943835420E-01
2R_19954906_SNP C T 0.25 40 120 0.4606 4.5238930450216375E-01
2R_19954949_SNP T G 0.1728 28 134 0.5942 5.8825747508174464E-01
2R_19954974_SNP T C 0.1227 20 143 0.9381 9.3724548273119423E-01
2R_19955035_SNP T C 0.08861 14 144 0.1184 1.1093667825506637E-01
2R_19956289_SNP G A 0.2829 43 109 0.8542 8.4896989676235868E-01
2R_19956306_SNP A G 0.2839 44 111 0.8907 8.8742971929701797E-01
2R_19956378_SNP C T 0.4481 69 85 0.1356 1.2299835869088027E-01
2R_19956468_DEL T TT 0.08974 14 142 0.05257 5.0159720811484183E-02
2R_19956470_SNP T C 0.3007 46 107 0.8592 8.5418051714243093E-01
2R_19956574_SNP T G 0.3506 54 100 0.8074 8.0210350704396172E-01
2R_19956683_SNP G T 0.4268 67 90 0.0906 8.5978347707421410E-02
2R_19956686_SNP G C 0.09816 16 147 0.2473 2.4204958988600755E-01
2R_19956689_SNP T A 0.09259 15 147 0.1455 1.4121167882198649E-01
2R_19956737_SNP A G 0.4286 66 88 0.08039 7.1995780445378590E-02
2R_19956880_SNP T C 0.2645 41 114 0.6288 6.1999691926958600E-01
2R_19956915_SNP A C 0.4118 63 90 0.8808 8.7631217088325897E-01
2R_19956941_SNP T C 0.05488 9 155 0.4869 4.8251484062191063E-01
2R_19957003_SNP A C 0.1437 23 137 0.6835 6.7836742477096101E-01
2R_19957072_SNP T C 0.4258 66 89 0.2053 1.9235041420600907E-01
2R_19957255_SNP A C 0.06098 10 154 0.4582 4.5367352279708228E-01
2R_19957264_SNP C T 0.4295 67 89 0.3988 3.8490875665988145E-01
2R_19957643_SNP T C 0.3694 58 99 0.9398 9.3816535638184817E-01
2R_19957690_SNP A C 0.283 45 114 0.9327 9.3153213601963558E-01
2R_19957833_SNP G T 0.1615 26 135 0.5155 5.0891062486497030E-01
2R_19957835_SNP T C 0.1615 26 135 0.5155 5.0891062486497030E-01
2R_19957888_SNP C A 0.2025 32 126 0.06133 5.8841266382732564E-02
2R_19957934_SNP C T 0.09259 15 147 0.3719 3.6590130032817725E-01
2R_19958004_SNP A C 0.1553 25 136 0.1472 1.4379381335319330E-01
2R_19958062_SNP G A 0.1049 17 145 0.6266 6.2094658179484119E-01
2R_19958064_SNP C G 0.1049 17 145 0.6266 6.2094658179484119E-01
2R_19958072_SNP C G 0.0679 11 151 0.1521 1.4621646157251189E-01
2R_19958113_SNP T G 0.2611 41 116 0.02473 2.0869681384858771E-02
2R_19958134_SNP C T 0.2422 39 122 0.5585 5.5300353980967820E-01
2R_19958138_SNP A G 0.2236 36 125 0.8126 8.1001603410045164E-01
2R_19958204_SNP C T 0.08861 14 144 0.1725 1.6232482242512569E-01
2R_19958221_SNP G T 0.1295 18 121 0.979 9.7927275785474133E-01
2R_19958245_SNP T C 0.08125 13 147 0.9932 9.9298808621164492E-01
2R_19958276_SNP A C 0.07547 12 147 0.2691 2.7129065070953851E-01
2R_19958599_SNP T C 0.05556 9 153 0.634 6.2973620713318845E-01
2R_19958642_SNP C A 0.06135 10 153 6.804e-05 5.6278257814016147E-05
2R_19958966_SNP C T 0.1677 27 134 0.09873 9.2410001922154206E-02
2R_19959076_SNP T A 0.08589 14 149 0.4163 4.1016232968450139E-01
2R_19959118_SNP C T 0.2112 34 127 0.188 1.8125633775611671E-01
2R_19959137_SNP G T 0.0566 9 150 0.2031 1.9401237564226892E-01
2R_19959173_SNP C T 0.08125 13 147 0.7382 7.3263827552909278E-01
2R_19959215_SNP A G 0.06875 11 149 0.5973 5.9814402275346490E-01
2R_19959309_SNP G C 0.05521 9 154 0.0534 5.0208779324055229E-02
2R_19959338_SNP C A 0.1227 20 143 0.6245 6.1996708837703651E-01
2R_19959427_SNP C G 0.2138 34 125 0.8078 8.0300708746294802E-01
2R_19959430_SNP T C 0.2188 35 125 0.8368 8.3321817261098108E-01
2R_19959448_SNP C A 0.2138 34 125 0.9581 9.5712289386375060E-01
2R_19959537_SNP A G 0.07362 12 151 0.8749 8.7326499500146892E-01
2R_19959785_SNP T C 0.1553 25 136 0.1929 1.8545578055677836E-01
2R_19959809_SNP A C 0.3333 51 102 0.5826 5.6839271945179815E-01
2R_19959880_SNP G A 0.1933 29 121 0.8645 8.5929434126934723E-01
2R_19959912_SNP A T 0.1296 21 141 0.1138 1.1011990124365700E-01
2R_19959942_SNP A T 0.1768 29 135 0.9559 9.5544205242827551E-01
2R_19959973_SNP C T 0.1709 27 131 0.3591 3.5181522380839236E-01
2R_19960074_SNP A T 0.4645 72 83 0.5974 5.8841767508308340E-01
2R_19960077_SNP T C 0.1375 22 138 0.2457 2.3820021357104448E-01
2R_19960093_SNP A G 0.175 28 132 0.255 2.4838744639762533E-01
2R_19960120_SNP G T 0.2342 37 121 0.675 6.6977455058458402E-01
2R_19960168_SNP A G 0.245 37 114 0.2777 2.6136873529879145E-01
2R_19960190_SNP T C 0.07975 13 150 0.6115 6.0771882481535433E-01
2R_19960251_SNP T C 0.1731 27 129 0.8588 8.6364741788963706E-01
2R_19960326_SNP C T 0.1154 18 138 0.4549 4.4872963908998198E-01
2R_19960395_SNP T G 0.1296 21 141 0.8971 8.9539851666830672E-01
2R_19960502_SNP C T 0.06211 10 151 0.9731 9.7263156776736559E-01
2R_19960534_SNP G T 0.2013 31 123 0.06008 5.3001609363784570E-02
2R_19960535_SNP G C 0.2038 32 125 0.05817 5.2838853935171799E-02
2R_19960566_SNP T C 0.1049 17 145 0.5371 5.3087828189820696E-01
2R_19960866_SNP T A 0.06707 11 153 0.01018 9.4307689231962651E-03
2R_19960867_DEL C CCA 0.05521 9 154 0.003281 2.9870650913446542E-03
2R_19961144_SNP T C 0.07643 12 145 0.5081 5.0038177184079546E-01
2R_19961156_SNP T C 0.172 27 130 0.6888 6.8040020924294509E-01
2R_19961265_SNP G T 0.3522 56 103 0.2858 2.7748061947079472E-01
2R_19961337_SNP A C 0.2078 32 122 0.1877 1.7926609624132717E-01
2R_19961450_SNP T G 0.07362 12 151 0.05971 5.7331669561624644E-02
2R_19961540_SNP T C 0.4528 72 87 0.3831 3.7186876856773843E-01
2R_19961583_SNP T C 0.3226 50 105 0.8879 8.8628162404014754E-01
2R_19961712_DEL TACACAT T 0.3497 50 93 0.3507 3.7790135645193723E-01
2R_19961828_SNP A G 0.2375 38 122 0.5879 5.8284021176834933E-01
2R_19961884_SNP G A 0.06993 10 133 0.9163 9.1174988730281392E-01
2R_19961886_SNP T A 0.06993 10 133 0.9163 9.1174988730281392E-01
2R_19961893_SNP A T 0.1582 25 133 0.6087 6.0006958530255794E-01
2R_19961908_INS GATCAGATCGAG G 0.3125 45 99 0.2488 2.2629099756289062E-01
2R_19961919_SNP A G 0.0875 14 146 0.1898 1.8021303053489901E-01
2R_19961979_SNP T A 0.4167 65 91 0.5861 5.7614565803715956E-01
2R_19962112_SNP C G 0.1159 19 145 0.9156 9.1481537783293443E-01
2R_19962164_SNP G A 0.06875 11 149 0.1512 1.8770647130272722E-01
2R_19962233_DEL A AA 0.1104 17 137 0.1056 1.0113901607101095E-01
2R_19962324_SNP C T 0.08025 13 149 0.1344 1.2957360953748465E-01
2R_19962327_SNP A T 0.06832 11 150 0.4883 4.8265084556254245E-01
2R_19962330_SNP G A 0.1321 21 138 0.8061 8.0271168626221434E-01
2R_19962336_SNP C G 0.1375 22 138 0.7719 7.6865957976110111E-01
2R_19962377_SNP C G 0.06918 11 148 0.208 1.9857638537055422E-01
2R_19962393_SNP T G 0.05521 9 154 0.7609 7.6025454810858073E-01
2R_19962406_SNP C T 0.1465 23 134 0.4156 4.0420622098636605E-01
2R_19962639_SNP A G 0.223 33 115 0.5333 5.2072694909826978E-01
2R_19962641_SNP A G 0.1986 29 117 0.5349 5.2563915608695067E-01
2R_19962645_INS ACATA A 0.106 16 135 0.4895 5.0925932801789486E-01
2R_19962880_SNP G C 0.2645 41 114 0.2407 2.3111993992597057E-01
2R_19962961_SNP A G 0.1611 24 125 0.9233 9.1981390550016773E-01
2R_19963263_SNP C A 0.06452 10 145 0.7859 7.9168525123802413E-01
2R_19963287_SNP T C 0.07097 11 144 0.9185 9.1600615626800330E-01
2R_19963368_SNP A T 0.4038 63 93 0.1187 1.0662259120382156E-01
2R_19963410_SNP A T 0.1801 29 132 0.5731 5.6808873965067952E-01
2R_19963595_SNP A T 0.06748 11 152 0.02613 2.4344542653248046E-02
2R_19963640_SNP T C 0.2806 39 100 0.8196 8.1862372856743748E-01
2R_19963664_SNP A G 0.3618 55 97 0.3429 3.3028119869199912E-01
2R_19963827_SNP T C 0.2548 40 117 0.9996 9.9960850064853801E-01
2R_19963831_SNP T C 0.4805 74 80 0.6254 6.1587363532023609E-01
2R_19963889_SNP T C 0.3766 58 96 0.5451 5.3803684747549174E-01
2R_19963955_SNP T C 0.4744 74 82 0.06499 5.8813414142468899E-02
2R_19963986_SNP G T 0.2342 37 121 0.3727 3.6230837569094576E-01
2R_19963999_SNP C G 0.2357 37 120 0.3414 3.2982974425990219E-01
2R_19964130_SNP T C 0.3631 57 100 0.7084 7.0488361864147708E-01
2R_19964161_INS ACAATA A 0.08176 13 146 0.3162 3.0416656073172288E-01
2R_19964234_SNP G A 0.4091 63 91 0.7605 7.5337762978499390E-01
2R_19964243_SNP C T 0.05556 9 153 0.2773 2.7018709410002628E-01
2R_19964282_SNP A T 0.09317 15 146 0.4109 4.0765912857167497E-01
2R_19964309_SNP G A 0.4744 74 82 0.7455 7.3978933138482739E-01
2R_19964330_SNP T C 0.06135 10 153 0.1863 1.8043843062737641E-01
2R_19964402_SNP T C 0.2903 45 110 0.3443 3.3006577849880547E-01
2R_19964465_SNP C T 0.3418 54 104 0.03217 2.8589898202826664E-02
2R_19964488_DEL TTCCAA T 0.2357 37 120 0.07202 6.4011466667530728E-02
2R_19964496_SNP C T 0.1667 27 135 0.8134 8.1083606321952884E-01
2R_19964499_SNP A T 0.1677 27 134 0.8044 8.0125887127364126E-01
2R_19964529_SNP T A 0.1698 27 132 0.8281 8.2430244999318936E-01
2R_19964533_SNP C A 0.0559 9 152 0.9412 9.4064274503701861E-01
2R_19964552_INS A AA 0.351 53 98 0.0501 4.1769156843485658E-02
2R_19964567_SNP G A 0.3376 53 104 0.0554 4.9713515522803925E-02
2R_19964574_SNP G C 0.3038 48 110 0.4124 4.0244629461673642E-01
2R_19964618_SNP T C 0.06135 10 153 0.6923 6.9020172660847212E-01
2R_19964731_SNP T C 0.08537 14 150 0.8364 8.3469924835639953E-01
2R_19964759_SNP C T 0.2532 39 115 0.9044 9.0071350513433179E-01
2R_19964803_SNP T C 0.2125 34 126 0.4925 4.8265104390946267E-01
2R_19964812_SNP T C 0.125 20 140 0.3281 3.2010055548811467E-01
2R_19964848_SNP A G 0.118 19 142 0.01042 9.3736036259663078E-03
2R_19964854_SNP G A 0.0679 11 151 0.03851 3.6327311069863304E-02
2R_19964907_SNP C T 0.4103 64 92 0.5151 5.0393120141260417E-01
2R_19964927_SNP T G 0.4777 75 82 0.3285 3.1603891441971432E-01
2R_19964961_SNP T C 0.1062 17 143 0.01923 1.6798849531135734E-02
2R_19964997_SNP A G 0.06875 11 149 0.8133 8.1001804209013528E-01
2R_19965102_SNP G A 0.06098 10 154 0.0001055 8.9056369098905583E-05
2R_19965165_SNP T C 0.1104 18 145 0.01609 1.4703487239869114E-02
2R_19965266_SNP C T 0.3013 47 109 0.3443 3.2955935303999806E-01
2R_19965337_SNP C A 0.4516 70 85 0.8821 8.7857832595386498E-01
2R_19965344_SNP T A 0.09938 16 145 0.2929 2.8358327721754872E-01
2R_19965390_SNP A G 0.2812 45 115 0.5743 5.6798810660398669E-01
2R_19965436_SNP A G 0.1104 18 145 0.7672 7.6449331402674003E-01
2R_19965502_DEL C CTTGAACTTCATCGTAAAACCTG 0.1304 21 140 0.5681 5.6104328810009851E-01
2R_19965529_DEL A AA 0.1146 18 139 0.6272 6.2016475364264578E-01
2R_19965553_SNP G C 0.05696 9 149 0.1979 1.8981424933447011E-01
2R_19965564_SNP C A 0.2026 31 122 0.1085 9.8795871420373493E-02
2R_19965601_SNP G A 0.08176 13 146 0.8018 7.9868138529606214E-01
2R_19965603_SNP A C 0.4161 62 87 0.4147 3.9308449389016020E-01
2R_19965610_SNP C A 0.2649 40 111 0.1471 1.3140550690584163E-01
2R_19965623_SNP C A 0.08861 14 144 0.05778 5.4097553068762030E-02
2R_19965636_SNP G T 0.4392 65 83 0.6005 5.8653439907878058E-01
2R_19965648_SNP T G 0.2839 44 111 0.4477 4.3495941151268980E-01
2R_19965744_SNP A T 0.3208 51 108 0.9271 9.2693670295559349E-01
2R_19965965_SNP G A 0.2264 36 123 0.734 7.3247813364676539E-01
2R_19966007_SNP G A 0.2611 41 116 0.6015 5.9216772477058166E-01
2R_19966094_SNP C A 0.2658 42 116 0.4513 4.4122858146294686E-01
2R_19966225_SNP C T 0.1975 31 126 0.07667 7.0064527263175330E-02
2R_19966295_SNP G A 0.06707 11 153 0.3919 3.8880681160323238E-01
2R_19966370_SNP C T 0.118 19 142 0.0009008 7.2539606296636921E-04
2R_19966388_SNP T G 0.471 73 82 0.9252 9.2302445674692546E-01
2R_19966439_SNP G A 0.06173 10 152 0.7748 7.7148846000502647E-01
2R_19966538_SNP T C 0.09317 15 146 0.815 8.1162881250018226E-01
2R_19966619_SNP G A 0.06098 10 154 0.1992 1.9444682476818398E-01
2R_19966655_SNP C A 0.06098 10 154 0.7237 7.2091855124609849E-01
2R_19966676_SNP G A 0.4679 73 83 0.5616 5.5430100346313038E-01
2R_19966691_SNP A G 0.4103 64 92 0.9892 9.8900709872571235E-01
2R_19966748_SNP T C 0.4204 66 91 0.1621 1.5237706238047977E-01
2R_19966775_SNP G C 0.06173 10 152 0.8943 8.9432529626604562E-01
2R_19966808_SNP A C 0.06173 10 152 0.04338 4.2998384884933988E-02
2R_19966817_SNP A G 0.1772 28 130 0.1601 1.5338603175486532E-01
2R_19966994_SNP G A 0.1296 21 141 0.001495 1.2527820594560562E-03
2R_19967249_SNP A G 0.4679 73 83 0.1017 9.4509320845632683E-02
2R_19967311_SNP A T 0.1375 22 138 0.8909 8.8962087216072672E-01
2R_19967398_SNP T C 0.375 60 100 0.9691 9.6880077725744373E-01
2R_19967446_DEL A AACCATGATAACCAAACTCTAAA 0.1373 21 132 0.6151 6.2686862203615545E-01
2R_19967470_SNP T G 0.2327 37 122 0.5158 5.0573947472016867E-01
2R_19967471_SNP T C 0.2327 37 122 0.5861 5.7775070906556114E-01
2R_19967475_SNP G A 0.09317 15 146 0.06788 6.6569519722929960E-02
2R_19967534_SNP A G 0.1187 19 141 0.4277 4.2884625844141022E-01
2R_19967576_SNP A T 0.122 20 144 0.4464 4.4343263617254336E-01
2R_19967578_SNP T A 0.122 20 144 0.4464 4.4343263617254336E-01
2R_19967579_SNP T A 0.1166 19 144 0.4573 4.5304388824440367E-01
2R_19967715_SNP A G 0.4902 75 78 0.8491 8.4455746630349360E-01
2R_19967757_SNP T G 0.2895 44 108 0.1441 1.3061366601651492E-01
2R_19967760_SNP T C 0.2857 44 110 0.9041 9.0062904829176116E-01
2R_19967817_SNP T A 0.359 56 100 0.3405 3.2738899196463755E-01
2R_19967946_SNP A G 0.1677 27 134 0.8483 8.4561265186169021E-01
2R_19968094_SNP A C 0.05 8 152 0.03333 3.1590114894558360E-02
2R_19968234_DEL AA A 0.3007 43 100 0.2269 2.1549352565279856E-01
2R_19968281_DEL T TTAACATATA 0.1592 25 132 0.9817 9.8125457371793567E-01
2R_19968308_DEL TGCAAGAAATCGGATT T 0.4771 73 80 0.5671 5.5907939792479888E-01
2R_19968326_SNP T C 0.2675 42 115 0.3165 3.0302260172566953E-01
2R_19968372_SNP A C 0.2829 43 109 0.3012 2.8099200382314171E-01
2R_19968433_SNP G A 0.2866 45 112 0.9287 9.2664433735298701E-01
2R_19968447_SNP T C 0.1698 27 132 0.02834 2.4939095086557901E-02
2R_19968455_SNP T C 0.1731 27 129 0.05424 4.8013302574964757E-02
2R_19968509_SNP A C 0.2609 42 119 0.08207 7.7100857240224821E-02
2R_19968576_SNP T C 0.3949 62 95 0.1557 1.7040955044636941E-01
2R_19968662_SNP C T 0.08696 14 147 0.3733 3.6609628390302484E-01
2R_19968686_SNP T C 0.1938 31 129 0.5536 5.4773337560704094E-01
2R_19968773_SNP G C 0.08537 14 150 0.008755 8.0573818171385345E-03
2R_19968807_SNP A T 0.05556 9 153 0.4246 4.1760454426474192E-01
2R_19968829_SNP A T 0.08176 13 146 0.5428 5.3368441979293912E-01
2R_19968903_SNP T C 0.3506 54 100 0.02053 1.7283569748510901E-02
2R_19968941_SNP T A 0.2089 33 125 0.1129 1.0858896279545593E-01
2R_19969407_SNP A G 0.06369 10 147 0.928 9.2587660132876526E-01
2R_19969633_SNP C T 0.25 39 117 0.05081 4.6684471108505515E-02
2R_19969644_SNP A C 0.1677 27 134 0.5416 5.3539336899248702E-01
2R_19969745_SNP T C 0.08537 14 150 0.7984 7.9684433811029276E-01
2R_19969902_SNP C A 0.1688 27 133 0.9913 9.9120199484760574E-01
2R_19970161_SNP T C 0.07927 13 151 0.6143 6.1283021266397386E-01
2R_19970193_SNP C T 0.07453 12 149 0.0001178 9.6880336790205717E-05
2R_19970382_SNP A T 0.135 22 141 0.7723 7.7093470653296414E-01
2R_19970451_DEL A ATT 0.2327 37 122 0.1921 1.8235016552794625E-01
2R_19970549_SNP C G 0.2152 34 124 0.362 3.5226199866623831E-01
2R_19970672_SNP G C 0.2215 35 123 0.9264 9.2446614735176547E-01
2R_19970740_SNP A G 0.3228 51 107 0.8715 8.6836133206253230E-01
2R_19970747_SNP T G 0.3082 49 110 0.9051 9.0338828597647280E-01
2R_19970768_SNP T G 0.2516 40 119 0.7586 7.5311965511104062E-01
2R_19970834_SNP T A 0.1062 17 143 0.251 2.4127268294520621E-01
2R_19970893_SNP A G 0.1056 17 144 0.6842 6.7885469686321120E-01
2R_19970916_SNP A C 0.08589 14 149 0.002639 2.3024648132118418E-03
2R_19970935_SNP T A 0.1437 23 137 0.003496 2.8367221949418269E-03
2R_19970951_SNP G A 0.1709 27 131 0.04016 3.6450836242834406E-02
2R_19971128_SNP A T 0.4516 70 85 0.6949 6.8830178264478770E-01
2R_19971181_SNP C A 0.06707 11 153 0.02264 2.1242975706365939E-02
2R_19971308_SNP G A 0.1859 29 127 0.5876 5.7805962303365177E-01
2R_19971314_SNP A G 0.0559 9 152 0.7713 7.6713126448589963E-01
2R_19971425_SNP A G 0.4774 74 81 0.03724 3.7599004186729700E-02
2R_19971464_SNP A G 0.06173 10 152 0.03873 3.6743648535116330E-02
2R_19971467_SNP T C 0.5 79 79 0.01117 9.4001064135136765E-03
2R_19971485_SNP C T 0.4967 76 77 0.003072 2.7183813780428450E-03
2R_19971500_SNP A G 0.22 33 117 0.028 2.1845599404248506E-02
2R_19971506_SNP G A 0.4839 75 80 0.001216 9.0164607006330648E-04
2R_19971518_DEL A GGCT 0.449 66 81 0.001517 1.0906083903870524E-03
2R_19971527_SNP G A 0.2532 39 115 0.06302 5.4634452863572255E-02
2R_19971533_SNP G T 0.2468 38 116 0.07809 6.8537809671335312E-02
2R_19971596_SNP T C 0.3742 58 97 0.5183 5.0615747263680211E-01
2R_19971699_SNP A T 0.0566 9 150 0.8121 8.0743489901590582E-01
2R_19971716_SNP G A 0.26 39 111 0.004211 2.8660449356083767E-03
2R_19971731_SNP T A 0.0566 9 150 0.9601 9.5913391742228438E-01
2R_19971788_SNP C T 0.3038 48 110 0.005715 4.7209413430868751E-03
2R_19971825_SNP C T 0.1118 18 143 0.01156 1.0711621620355889E-02
2R_19971837_INS TATGATTACCTT T 0.1592 25 132 0.0007487 6.5925644269887625E-04
2R_19971846_SNP G A 0.1852 30 132 0.0004476 3.6141802179014273E-04
2R_19971949_SNP T A 0.1195 19 140 0.01685 1.4776503814192951E-02
2R_19971973_SNP A G 0.1801 29 132 0.3677 3.5905525970082275E-01
2R_19971979_SNP A G 0.1456 23 135 0.00599 4.7800725925982602E-03
2R_19972009_SNP T C 0.3782 59 97 0.08556 7.6582061121712897E-02
2R_19972078_SNP C A 0.1962 31 127 0.05624 5.2320867479019692E-02
2R_19972279_SNP C A 0.1118 18 143 0.732 7.3031622775654581E-01
2R_19972649_SNP G A 0.4684 74 84 0.09892 9.2195438143246933E-02
2R_19972670_SNP A G 0.09317 15 146 0.00378 3.1649970413107718E-03
2R_19972742_SNP A G 0.414 65 92 0.007563 6.2758750315462224E-03
2R_19972748_SNP A G 0.1677 27 134 0.01689 1.4862942353149493E-02
2R_19972913_SNP G C 0.1437 23 137 0.4689 4.5889403734474510E-01
2R_19972961_SNP A G 0.3987 63 95 0.2271 2.1820491714413415E-01
2R_19972999_SNP C G 0.4 62 93 0.7754 7.6902281844105902E-01
2R_19973018_SNP T C 0.08642 14 148 0.4303 4.2269403426674701E-01
2R_19973028_SNP T A 0.06098 10 154 0.4535 4.4869542691933217E-01
2R_19973144_SNP T C 0.2949 46 110 0.08619 8.0541054677153168E-02
2R_19973270_SNP T C 0.1274 20 137 0.01495 1.2750943685254305E-02
2R_19973279_SNP T C 0.075 12 148 0.02397 2.1245654743466121E-02
2R_19973309_SNP C A 0.15 24 136 0.04803 4.3322896683355393E-02
2R_19973541_SNP G A 0.1049 17 145 0.7757 7.7287618232904709E-01
2R_19973758_SNP C T 0.3355 52 103 0.1641 1.5139449117870274E-01
2R_19973812_SNP T C 0.1187 19 141 0.8083 8.0483589639566100E-01
2R_19973827_SNP T C 0.3974 60 91 0.1742 1.5721350124826550E-01
2R_19973832_SNP T C 0.3841 58 93 0.1338 1.1827965881835456E-01
2R_19973851_SNP G C 0.329 51 104 0.004248 3.3498138584166113E-03
2R_19973882_SNP G A 0.125 20 140 0.7629 7.5799831144149132E-01
2R_19973897_SNP C T 0.3312 52 105 0.2224 2.1149293393035051E-01
2R_19973961_SNP C A 0.391 61 95 0.1657 1.5482110822480122E-01
2R_19973965_SNP C T 0.3791 58 95 0.1932 1.8030679956922158E-01
2R_19973971_SNP A G 0.3831 59 95 0.1765 1.6516177663845222E-01
2R_19973994_SNP G A 0.3742 58 97 0.1818 1.6922926887425216E-01
2R_19974009_SNP A T 0.3806 59 96 0.1445 1.3308680054137267E-01
2R_19974055_SNP T C 0.05556 9 153 0.01649 1.4972636072018222E-02
2R_19974064_SNP T A 0.3861 61 97 0.155 1.4589761392433254E-01
2R_19974105_SNP A C 0.05521 9 154 0.01578 1.4498275355078687E-02
2R_19974127_SNP T C 0.3605 53 94 0.009589 1.2766808961985019E-02
2R_19974135_SNP T C 0.07453 12 149 0.7564 7.5424949365864880E-01
2R_19974286_SNP C T 0.3742 58 97 0.1489 1.3680785478208857E-01
2R_19974334_SNP A C 0.06098 10 154 0.4535 4.4869542691933217E-01
2R_19974438_SNP A G 0.4528 72 87 0.3476 3.3866542288411117E-01
2R_19974450_SNP A T 0.4528 72 87 0.3637 3.5437817249506554E-01
2R_19974451_SNP T C 0.4528 72 87 0.3637 3.5437817249506554E-01
2R_19974475_SNP A G 0.05521 9 154 0.4007 3.9430788495810032E-01
2R_19974511_SNP G A 0.4522 71 86 0.3446 3.3232700881946875E-01
2R_19974629_SNP G A 0.05521 9 154 0.3836 3.7719600357232952E-01
2R_19974637_SNP G A 0.2994 47 110 0.1908 1.8111134415760599E-01
2R_19974643_SNP T C 0.05521 9 154 0.669 6.6591219965356685E-01
2R_19974686_DEL TA T 0.3613 56 99 0.08739 7.9153593576888712E-02
2R_19974704_SNP C T 0.06098 10 154 0.4535 4.4869542691933217E-01
2R_19974721_SNP T C 0.1914 31 131 0.9763 9.7592144807410486E-01
2R_19974746_DEL A ATGATTTCTGAA 0.2911 46 112 0.7046 6.9866523015787818E-01
2R_19974780_SNP C A 0.2903 45 110 0.6818 6.7430112747826931E-01
2R_19974806_SNP A G 0.2516 40 119 0.1104 1.0371332010614365E-01
2R_19974833_SNP T A 0.329 51 104 0.004988 3.9936115968636247E-03
2R_19974844_SNP T A 0.4744 74 82 0.02384 2.0962794193559162E-02
2R_19974860_SNP A T 0.4231 66 90 0.03672 3.1872820384606718E-02
2R_19974879_SNP A G 0.1173 19 143 0.7885 7.8527480124134419E-01
2R_19974893_SNP A T 0.1227 20 143 0.7606 7.5764534660692739E-01
2R_19974895_SNP C T 0.1161 18 137 0.7838 7.7745614078540703E-01
2R_19974896_DEL A AGGATTGCAGCGCATTGT 0.09494 15 143 0.7944 7.9014984930565391E-01
2R_19974982_SNP T C 0.4522 71 86 0.1588 1.5280382700282491E-01
2R_19975004_SNP C G 0.471 73 82 0.004929 3.9540884637853744E-03
2R_19975018_SNP T C 0.08537 14 150 0.04981 4.7441251745082860E-02
2R_19975175_SNP A G 0.3444 52 99 0.2282 2.2695865145352945E-01
2R_19975211_SNP C T 0.3333 53 106 0.008694 7.4789382293939293E-03
2R_19975246_SNP T C 0.2803 44 113 0.5466 5.4220484044190909E-01
2R_19975260_SNP G A 0.2821 44 112 0.7462 7.4113101916573809E-01
2R_19975263_SNP A T 0.325 52 108 0.01599 1.3752489240122007E-02
2R_19975264_SNP G T 0.325 52 108 0.01599 1.3752489240122007E-02
2R_19975265_INS TA T 0.2612 35 99 0.9494 9.4878547295480520E-01
2R_19975281_SNP C T 0.3354 53 105 0.007879 6.6542754573965732E-03
2R_19975285_SNP T C 0.327 52 107 0.01716 1.4541942833286350E-02
2R_19975316_SNP G T 0.3248 51 106 0.01519 1.2235068602077520E-02
2R_19975418_SNP T G 0.125 20 140 0.8204 8.1822510895716549E-01
2R_19975579_SNP G T 0.1635 26 133 0.8309 8.2668268373405673E-01
2R_19976054_SNP T G 0.1329 21 137 0.0002661 2.2146599212980182E-04
2R_19976082_SNP A T 0.1043 17 146 0.5417 5.3628960617745469E-01
2R_19976085_DEL A TTT 0.07006 11 146 0.3988 3.8821715652898625E-01
2R_19976096_SNP C T 0.1098 18 146 0.4902 4.8558525903121785E-01
2R_19976118_SNP A T 0.09877 16 146 0.3463 3.4012007714531478E-01
2R_19976163_SNP C A 0.09877 16 146 0.7063 7.0311929023175423E-01
2R_19976223_SNP G A 0.1056 17 144 0.5444 5.4077534044012987E-01
2R_19976293_SNP A C 0.07362 12 151 0.389 3.8251372301496633E-01
2R_19976387_SNP T A 0.2342 37 121 0.09386 8.8376151762954214E-02
2R_19976503_SNP C T 0.2342 37 121 0.02639 2.3584195855030712E-02
2R_19976509_SNP A G 0.2375 38 122 0.02316 2.1135440859803314E-02
2R_19976521_SNP A T 0.3063 49 111 0.01055 9.3661954231780628E-03
2R_19976557_SNP T A 0.1296 21 141 0.8806 8.7863021190770429E-01
2R_19976578_SNP T C 0.1242 20 141 0.9174 9.1579966075581809E-01
2R_19976590_SNP C T 0.06211 10 151 0.699 6.9529585687658924E-01
2R_19976599_SNP G C 0.2338 36 118 0.02697 2.3450359095513167E-02
2R_19976766_SNP G A 0.05521 9 154 0.01129 1.0234018865702984E-02
2R_19976832_SNP A G 0.06173 10 152 0.7119 7.1023317185188728E-01
2R_19976890_SNP A C 0.0679 11 151 0.5658 5.6180458645963327E-01
2R_19977131_SNP C T 0.08696 14 147 0.7474 7.4320197336238691E-01
2R_19977244_SNP G A 0.3734 59 99 0.2379 2.2780280589057456E-01
2R_19977257_SNP A G 0.1456 23 135 0.4829 4.7702866967118629E-01
2R_19977269_SNP T G 0.3701 57 97 0.3779 3.6615095073645321E-01
2R_19977376_SNP T C 0.06098 10 154 0.02929 2.7622202220303534E-02
2R_19977445_SNP T C 0.07407 12 150 0.7565 7.5500821231713922E-01
2R_19977451_SNP T C 0.4968 78 79 0.184 1.7589307646932550E-01
2R_19977562_SNP A C 0.4342 66 86 0.6167 6.1277847080301528E-01
2R_19977569_SNP T G 0.4204 66 91 0.1251 1.1791399679652814E-01
2R_19977615_SNP A T 0.465 73 84 0.5465 5.3877240763062750E-01
2R_19977617_SNP C A 0.3812 61 99 0.8656 8.6375740771665521E-01
2R_19977621_SNP C G 0.391 61 95 0.8441 8.4020520704245549E-01
2R_19977624_SNP T G 0.465 73 84 0.5528 5.4498975646375225E-01
2R_19977627_SNP A C 0.4679 73 83 0.5803 5.7205054829579438E-01
2R_19977628_SNP C T 0.4359 68 88 0.1796 1.7078037033620608E-01
2R_19977631_INS TA T 0.4645 72 83 0.4916 4.8134139364885664E-01
2R_19977651_SNP A C 0.2919 47 114 0.2454 2.3932412110635781E-01
2R_19978641_SNP C A 0.4744 74 82 0.6287 6.2057648785103026E-01
2R_19978689_SNP C T 0.1534 25 138 0.08305 7.8933039844712755E-02
2R_19978812_SNP C T 0.08974 14 142 0.1002 9.4273994005934725E-02
2R_19978833_SNP A G 0.121 19 138 0.07704 7.0570115014967169E-02
2R_19978879_SNP C A 0.1118 17 135 0.09049 7.9886835166976020E-02
2R_19979024_SNP A G 0.1242 20 141 0.1975 1.9008997787190562E-01
2R_19979079_SNP C G 0.3725 57 96 0.04091 3.7958517652740949E-02
2R_19979566_SNP C A 0.3484 54 101 0.4947 4.8323515458958521E-01
2R_19979567_SNP T A 0.3484 54 101 0.5051 4.9420909681714875E-01
2R_19979576_SNP C A 0.3841 58 93 0.3596 3.4229559598858572E-01
2R_19979829_DEL CC C 0.3448 50 95 0.2504 2.2826267638298059E-01
2R_19979896_SNP C G 0.3871 60 95 0.248 2.3796736928309381E-01
2R_19980471_SNP C G 0.1605 26 136 0.02457 2.2304548339281784E-02
2R_19980489_SNP T G 0.1582 25 133 0.01398 1.1741949068378537E-02
2R_19980626_SNP T C 0.4934 75 77 0.1751 1.6000129254389506E-01
2R_19980677_SNP T G 0.3038 48 110 0.3262 3.1246375063151910E-01
2R_19980751_SNP G A 0.283 45 114 0.499 5.2835648518014988E-01
2R_19980753_SNP C G 0.471 73 82 0.2256 2.1100924299621360E-01
2R_19980754_SNP C A 0.283 45 114 0.9972 9.9706560614858819E-01
2R_19980759_SNP T G 0.1392 22 136 0.08297 7.5838809575549088E-02
2R_19980767_SNP A G 0.1391 21 130 0.02992 4.8926420368644037E-02
2R_19980773_SNP T C 0.1358 22 140 0.03718 3.5357908639285666E-02
2R_19980775_SNP C G 0.2595 41 117 0.002697 2.2756736084123619E-03
2R_19980825_SNP G A 0.2675 42 115 0.00282 2.2871392753061790E-03
2R_19980909_SNP G T 0.3766 58 96 0.976 9.7518307745807431E-01
2R_19981089_SNP T C 0.09938 16 145 0.07705 7.2878675466297657E-02
2R_19981343_SNP T C 0.08537 14 150 0.4468 4.4189818300916450E-01
2R_19981414_SNP A G 0.4286 66 88 0.2826 3.1798777259162025E-01
2R_19981893_SNP T C 0.2667 40 110 0.9565 9.5440666279491659E-01
2R_19981913_SNP A G 0.2199 31 110 0.9032 8.9926262974429605E-01
2R_19982013_SNP C T 0.1553 25 136 0.8483 8.4562464497832202E-01
2R_19982113_SNP G A 0.2372 37 119 0.7047 6.9799099776609386E-01
2R_19982166_SNP A G 0.3377 52 102 0.6246 6.1679089568891632E-01
2R_19982337_SNP T C 0.4904 77 80 0.02109 1.8841973701242506E-02
2R_19982484_SNP C T 0.3248 51 106 0.3203 3.0820857109292743E-01
2R_19982493_SNP C T 0.1062 17 143 0.2554 2.4811630875038115E-01
2R_19982505_SNP T C 0.08805 14 145 0.9873 9.8702849992360675E-01
2R_19982739_SNP T A 0.3248 51 106 0.08291 7.5592539350132437E-02
2R_19982823_SNP T C 0.1375 22 138 0.1804 1.7367435510327833E-01
2R_19982835_SNP T G 0.478 76 83 0.09373 8.5954822301165135E-02
2R_19982862_SNP T C 0.4331 68 89 0.03689 4.3536071267356036E-02
2R_19982865_SNP A T 0.4331 68 89 0.01661 1.3819594734137920E-02
2R_19982874_SNP T C 0.2893 46 113 0.0173 1.4928375636890430E-02
2R_19982880_SNP A G 0.05521 9 154 0.6152 6.1030863001940483E-01
2R_19982901_SNP C T 0.4713 74 83 0.8556 8.5409130610922723E-01
2R_19982922_SNP C T 0.4717 75 84 0.8894 8.8771850452807755E-01
2R_19983003_SNP T C 0.07362 12 151 0.005943 5.5985787718264854E-03
2R_19983024_SNP G T 0.07692 12 144 0.6972 6.9159062119994008E-01
2R_19983134_SNP C A 0.1615 26 135 0.3873 3.7866956773296767E-01
2R_19983135_SNP A G 0.1562 25 135 0.2786 2.7019090111768729E-01
2R_19983180_SNP A G 0.2767 44 115 0.7205 7.1351721052835826E-01
2R_19983258_SNP T C 0.142 23 139 0.03185 3.0713047426961106E-02
2R_19983276_SNP T C 0.1859 29 127 0.3645 3.6023744845789485E-01
2R_19983303_SNP G A 0.2201 35 124 0.7838 7.7961052892292737E-01
2R_19983318_SNP A C 0.4395 69 88 0.5325 5.2074343380925314E-01
2R_19983339_SNP C T 0.225 36 124 0.8127 8.0954531885803938E-01
2R_19983353_SNP G T 0.3567 56 101 0.4152 4.0416607671928140E-01
2R_19983504_SNP T C 0.4277 68 91 0.5407 5.3425473035767146E-01
2R_19983582_SNP T G 0.4268 67 90 0.4792 4.6991788578213001E-01
2R_19983603_SNP T C 0.2727 42 112 0.5664 5.5972989290873454E-01
2R_19983618_SNP C T 0.2821 44 112 0.5201 5.1292129711898293E-01
2R_19983723_SNP A C 0.3248 51 106 0.4112 4.0202839375269894E-01
2R_19983759_SNP A G 0.08075 13 148 0.4612 4.6054667024339935E-01
2R_19983763_SNP T G 0.2353 36 117 0.4515 4.4062862544167869E-01
2R_19983786_SNP A G 0.09816 16 147 0.1598 1.5993202809304718E-01
2R_19983807_SNP A G 0.1242 20 141 0.1559 1.4907572340848996E-01
2R_19983960_SNP A G 0.2581 40 115 0.6112 6.0121972011772140E-01
2R_19984029_SNP A G 0.1288 21 142 0.1532 1.4848042126414618E-01
2R_19984116_SNP T G 0.08228 13 145 0.4189 4.0998413579260329E-01
2R_19984272_SNP A T 0.0566 9 150 0.2925 2.8231845732711813E-01
2R_19984500_SNP C T 0.2086 34 129 0.5872 5.8236931608109210E-01
2R_19984575_SNP A G 0.2866 45 112 0.3319 3.2150636009612188E-01
2R_19984578_SNP G T 0.4557 72 86 0.96 9.5901079425471925E-01
2R_19984667_SNP G C 0.1173 19 143 0.2488 2.4276418617380568E-01
2R_19984870_SNP C T 0.1069 17 142 0.5586 5.5991407934605386E-01
2R_19984922_INS ACA A 0.1146 18 139 0.07442 6.8267562557618400E-02
2R_19985170_SNP T G 0.4841 76 81 0.2397 2.3105317138197812E-01
2R_19985206_SNP A G 0.471 73 82 0.1884 1.7880223945357432E-01
2R_19985258_SNP T C 0.1049 17 145 0.02545 2.4032713296852633E-02
2R_19985577_SNP G A 0.08075 13 148 0.7014 7.0017621822556375E-01
2R_19985590_SNP T A 0.3553 54 98 0.6329 6.2409904815867090E-01
2R_19985667_SNP A T 0.4636 70 81 0.3871 3.7614008423545298E-01
2R_19985885_SNP G A 0.1313 21 139 0.4999 4.9381330608091467E-01
2R_19985959_SNP T A 0.06098 10 154 0.8376 8.3600225098857506E-01
2R_19985962_SNP T G 0.1635 26 133 0.2342 2.3461468560177556E-01
2R_19985973_SNP C T 0.3758 59 98 0.06311 5.5682321183535471E-02
2R_19986003_SNP C G 0.1812 29 131 0.01393 1.2463186015772194E-02
2R_19986168_SNP T A 0.0559 9 152 0.3295 3.2479972648194955E-01
2R_19986412_SNP G A 0.3162 43 93 0.6936 6.9783716336070167E-01
2R_19987096_SNP G C 0.1402 23 141 0.004015 3.8672648484026416E-03
2R_19987224_SNP G A 0.15 24 136 0.3804 3.7210617105903754E-01
2R_19987472_SNP G A 0.2375 38 122 0.3593 3.4922680052922317E-01
2R_19987601_SNP A C 0.4645 72 83 0.1539 1.4651385550806162E-01
2R_19988033_SNP T A 0.09816 16 147 0.6038 5.9942947139263181E-01
2R_19988042_SNP G C 0.05488 9 155 0.208 2.0605124621529691E-01
2R_19988054_SNP T C 0.09816 16 147 0.6038 5.9942947139263181E-01
2R_19988884_SNP A C 0.1304 21 140 0.491 4.8554162384983302E-01
2R_19988950_SNP T G 0.05521 9 154 0.5652 5.6241710057928207E-01
2R_19989142_SNP G C 0.07407 12 150 0.774 7.7182151883467309E-01
2R_19989181_SNP A C 0.08642 14 148 0.00929 8.6359149037407122E-03
2R_19989214_SNP A G 0.05625 9 151 0.0009105 8.6257839288697037E-04
2R_19989325_SNP A G 0.07317 12 152 0.08061 7.7910676202829571E-02
2R_19989700_SNP T C 0.1534 25 138 0.0124 1.1801885449919029E-02
2R_19989731_SNP T C 0.4777 75 82 0.0569 5.0137735600292929E-02
2R_19989886_SNP A C 0.4395 69 88 0.7417 7.3574508945398798E-01
2R_19990021_SNP A C 0.268 41 112 0.7723 7.6403009074734451E-01
2R_19990144_SNP T A 0.09554 15 142 0.007387 6.8968728244334764E-03
2R_19990294_SNP G A 0.09816 16 147 0.9411 9.4035744947872546E-01
2R_19990351_SNP T A 0.4 62 93 0.5077 4.9636477244961075E-01
2R_19990363_SNP C T 0.4167 65 91 0.539 5.3016639657391840E-01
2R_19990438_SNP T C 0.391 61 95 0.8612 8.5881414858109484E-01
2R_19990531_SNP C T 0.3677 57 98 0.2854 2.6997099422591153E-01
2R_19990601_SNP G A 0.3484 54 101 0.3919 3.7767821654041667E-01
2R_19990624_SNP C G 0.07317 12 152 0.5016 4.9982136067605853E-01
2R_19990630_SNP G A 0.06748 11 152 0.7826 7.8242805183573494E-01
2R_19990672_SNP A G 0.4286 66 88 0.4874 4.7580075179924841E-01
2R_19990676_SNP T C 0.4248 65 88 0.493 4.8031088320601611E-01
2R_19990694_SNP C A 0.4416 68 86 0.6292 6.1927507417656757E-01
2R_19990696_SNP C T 0.3701 57 97 0.4352 4.2651546021147202E-01
2R_19990753_SNP T G 0.06135 10 153 0.3763 3.7281586366055752E-01
2R_19990787_SNP T C 0.06667 11 154 0.8553 8.5420945119673952E-01
2R_19990801_SNP T C 0.3935 61 94 0.5123 5.0395060645905743E-01
2R_19990903_SNP A C 0.05455 9 156 0.0002726 2.4458013315663030E-04
2R_19990933_SNP G A 0.4805 74 80 0.4212 4.1110243416104897E-01
2R_19990987_SNP A G 0.1104 18 145 0.6332 6.2859212965005296E-01
2R_19991031_SNP T A 0.4967 76 77 0.5481 5.4035542103286949E-01
2R_19991045_SNP T A 0.451 69 84 0.9947 9.9445682959232906E-01
2R_19991068_SNP A G 0.4744 74 82 0.7092 7.0052798778461534E-01
2R_19991188_SNP G C 0.1503 23 130 0.3148 3.0053626888027918E-01
2R_19991269_SNP A C 0.1429 23 138 0.3912 3.8498123154265484E-01
2R_19991329_SNP C T 0.3935 61 94 0.1197 1.0974640032311878E-01
2R_19991350_SNP C G 0.1863 30 131 0.0009347 8.0701389877872731E-04
2R_19991359_SNP T G 0.1935 30 125 0.0007175 5.0571771311739362E-04
2R_19991368_SNP G T 0.1852 30 132 0.0006983 6.2342543960842317E-04
2R_19991398_SNP G A 0.2848 45 113 0.0617 7.4058551064289865E-02
2R_19991457_SNP A C 0.2532 40 118 0.5958 5.8757801337449389E-01
2R_19991507_SNP C G 0.4968 78 79 0.1403 1.2928994615643874E-01
2R_19991537_SNP C A 0.2821 44 112 0.08644 8.1920509169049041E-02
2R_19991557_SNP C G 0.1925 31 130 0.4067 4.0000199039209772E-01
2R_19991584_SNP T G 0.1925 31 130 0.3475 3.3913802664607073E-01
2R_19991626_SNP C G 0.05455 9 156 0.002556 2.3683053752247291E-03
2R_19991664_SNP T C 0.1346 21 135 0.7151 7.0620993931459353E-01
2R_19991709_INS CAGCTCC C 0.1045 14 120 0.03099 2.3671036247763594E-02
2R_19991753_SNP A G 0.05556 9 153 0.01906 1.7927420939481964E-02
2R_19991851_SNP T C 0.07362 12 151 0.002811 2.6592359762831440E-03
2R_19991907_SNP C T 0.2611 41 116 0.01642 1.4150035148516014E-02
2R_19992100_SNP G A 0.1962 31 127 0.03287 2.8802794573274445E-02
2R_19992208_SNP A G 0.1235 20 142 0.02818 2.7280039113015655E-02
2R_19992553_SNP T C 0.1474 23 133 0.8742 8.7345188097129456E-01
2R_19992793_SNP C T 0.2595 41 117 0.1563 1.4781248674730774E-01
2R_19992809_SNP T G 0.1656 26 131 0.153 1.4230327883256721E-01
2R_19992934_SNP C T 0.327 52 107 0.08055 7.3209532856826742E-02
2R_19992955_SNP T C 0.3631 57 100 0.1786 1.6815493986164132E-01
2R_19992961_SNP A C 0.4841 76 81 0.6655 6.5887068881597866E-01
2R_19992982_SNP C T 0.128 21 143 0.00402 3.6506357930145574E-03
2R_19993069_SNP A G 0.1321 21 138 0.5663 5.6013353764529694E-01
2R_19993093_SNP G A 0.125 20 140 0.7854 7.8307840739770651E-01
2R_19993274_SNP G A 0.1698 27 132 0.5524 5.4704311087465851E-01
2R_19993365_SNP A G 0.06098 10 154 0.563 5.5891551509069870E-01
2R_19993454_SNP C T 0.2278 36 122 0.7597 7.5455731846008689E-01
2R_19993646_SNP T C 0.391 61 95 0.587 5.7654537547726159E-01
2R_19993952_SNP G C 0.2484 38 115 0.04158 3.4855226182879125E-02
2R_19993988_SNP A C 0.3649 54 94 0.9873 9.8664044213137803E-01
2R_19994001_SNP T C 0.4076 64 93 0.4953 4.8417935290242675E-01
2R_19994018_SNP G A 0.3631 57 100 0.6849 6.7733684623274615E-01
2R_19994117_SNP T G 0.1558 24 130 0.6313 6.2088406901740578E-01
2R_19994229_SNP T C 0.245 37 114 0.2003 1.8657505305939648E-01
2R_19994547_SNP C T 0.1173 19 143 0.02398 2.1819353709747066E-02
2R_19994719_SNP A G 0.07547 12 147 0.9071 9.0576274639943710E-01
2R_19994826_SNP G A 0.07362 12 151 0.06794 6.4529306014959972E-02
2R_19994873_INS TT T 0.1712 25 121 0.9397 9.3662212531101707E-01
2R_19994986_SNP A T 0.2727 42 112 0.07203 6.2500247328324418E-02
2R_19995037_DEL A AA 0.292 40 97 0.1905 1.5863345384617611E-01
2R_19995053_SNP T A 0.4467 67 83 0.2748 2.5779694543354992E-01
2R_19995116_SNP A T 0.366 56 97 0.2743 2.5867034549611978E-01
2R_19995125_SNP C T 0.2038 32 125 0.6835 6.7636332595520399E-01
2R_19995176_SNP A C 0.396 59 90 0.1544 1.4461857512300080E-01
2R_19995276_SNP G A 0.4904 77 80 0.1859 1.7422904533864780E-01
2R_19995309_SNP T A 0.2102 33 124 0.9657 9.6524977909500231E-01
2R_19995313_SNP T G 0.1948 30 124 0.7794 7.7528792390753631E-01
2R_19995683_SNP G A 0.2941 45 108 0.8623 8.5922983443120415E-01
2R_19995915_SNP C T 0.2583 39 112 0.1113 1.0404560086043124E-01
2R_19995936_SNP T C 0.2597 40 114 0.1488 1.4559057489808025E-01
2R_19995943_SNP T G 0.2338 36 118 0.5093 5.0185676046172156E-01
2R_19995963_SNP C T 0.2662 41 113 0.5476 5.3813414126604964E-01
2R_19995966_SNP T C 0.2628 41 115 0.4386 4.2700082251551341E-01
2R_19996007_SNP A T 0.1097 17 138 0.05513 5.3086146790334583E-02
2R_19996050_SNP C A 0.1139 18 140 0.05104 4.8069779781674163E-02
2R_19996097_SNP T G 0.09938 16 145 0.3417 3.3747489292406418E-01
2R_19996117_SNP G T 0.2258 35 120 0.6227 6.1619575421451489E-01
2R_19996120_SNP A G 0.09677 15 140 0.03112 2.9700626163329948E-02
2R_19996128_SNP A G 0.2244 35 121 0.555 5.4536383372986763E-01
2R_19996170_SNP A T 0.2293 36 121 0.2961 2.8454464205791019E-01
2R_19996198_SNP T A 0.09259 15 147 0.374 3.7009659205852818E-01
2R_19996215_SNP T A 0.1329 21 137 0.01299 1.1632865393326254E-02
2R_19996508_SNP A G 0.1824 29 130 0.3079 3.0154867147036191E-01
2R_19996554_SNP G T 0.1203 19 139 0.582 5.7305971754568774E-01
2R_19996661_SNP C G 0.1519 24 134 0.09224 9.1304539965226250E-02
2R_19996683_SNP G A 0.1562 25 135 0.05668 5.3942003646643158E-02
2R_19996830_SNP G A 0.1962 31 127 0.006607 5.8113718990358823E-03
2R_19996899_SNP A G 0.2013 32 127 0.007999 7.2489309316853224E-03
2R_19996908_SNP A G 0.2025 32 126 0.004681 5.0836490557270523E-03
2R_19996963_SNP A C 0.08025 13 149 0.6379 6.3594463604461637E-01
2R_19996986_SNP A T 0.08025 13 149 0.6379 6.3594463604461637E-01
2R_19997075_SNP C T 0.2102 33 124 0.009335 8.2427148710460148E-03
2R_19997118_SNP T C 0.2484 38 115 0.3146 2.9604828739461886E-01
2R_19997121_SNP T C 0.06369 10 147 0.7201 7.1450643481496068E-01
2R_19997187_SNP A G 0.4684 74 84 0.226 2.1802375972898858E-01
2R_19997223_SNP A G 0.4615 72 84 0.1969 1.8471258012226677E-01
2R_19997235_SNP G A 0.4551 71 85 0.3861 4.2596083065101198E-01
2R_19997314_SNP T C 0.3896 60 94 0.6883 6.7834987660852308E-01
2R_19997322_SNP A T 0.3057 48 109 0.6515 6.4351499144263136E-01
2R_19997328_SNP A T 0.2697 41 111 0.5658 5.4967990395443045E-01
2R_19997392_SNP A C 0.2516 40 119 0.03786 3.4316921671552258E-02
2R_19997393_SNP A T 0.25 40 120 0.03681 3.3884725033113468E-02
2R_19997395_SNP A C 0.4581 71 84 0.8563 8.5194291262614563E-01
2R_19997398_SNP C T 0.1824 29 130 0.002689 2.3856575000279069E-03
2R_19997418_SNP G A 0.3032 47 108 0.6716 6.6202416554317889E-01
2R_19997642_SNP A T 0.4241 67 91 0.4556 4.4737393501118328E-01
2R_19997818_SNP C T 0.09317 15 146 0.06905 6.6638227174701359E-02
2R_19998046_SNP G A 0.474 73 81 0.972 9.7141818371260868E-01
2R_19998109_SNP G A 0.4713 74 83 0.8991 8.9744489108300585E-01
2R_19998303_SNP A T 0.1056 17 144 0.9852 9.8509705436709449E-01
2R_19998330_SNP A T 0.1933 29 121 0.5801 5.6466247289442717E-01
2R_19998339_SNP A T 0.09877 16 146 0.9585 9.5822985845438380E-01
2R_19998490_SNP C T 0.06135 10 153 0.2388 2.3738593157309551E-01
2R_19998616_SNP A T 0.1006 16 143 0.7068 7.0077045246863090E-01
2R_19999018_SNP A G 0.1494 23 131 0.004102 3.3107614839544778E-03
2R_19999111_SNP C T 0.3529 54 99 0.05891 5.1828854638395656E-02
2R_19999222_SNP G A 0.1056 17 144 0.0009344 7.4462806151917962E-04
2R_19999342_SNP G A 0.3133 47 103 0.03513 3.0218617895224138E-02
2R_19999642_SNP T C 0.3725 57 96 0.01465 1.1735109460773855E-02
2R_20000242_SNP C T 0.05732 9 148 0.0003686 2.5803783169585018E-04
2R_20000251_SNP C T 0.06918 11 148 0.0005186 3.9359262279801494E-04
2R_20000254_SNP G C 0.06329 10 148 4.716e-05 3.4014875562958456E-05
2R_20000424_SNP T A 0.1275 19 130 0.1112 9.5303332062222634E-02
2R_20001035_SNP C A 0.1419 22 133 0.2223 2.0857203064824870E-01
2R_20001061_SNP A C 0.07362 12 151 0.1999 1.9853394368778432E-01
2R_20001115_SNP G T 0.07362 12 151 0.1999 1.9853394368778432E-01
2R_20001125_SNP A T 0.1401 22 135 0.06235 5.4637080450406772E-02
2R_20001127_SNP A G 0.05625 9 151 0.2915 2.8629815499448530E-01
2R_20001152_SNP T A 0.2078 32 122 0.02014 1.6761901683962872E-02
2R_20001170_SNP A T 0.07362 12 151 0.1999 1.9853394368778432E-01
2R_20001360_SNP A G 0.1139 18 140 0.004764 4.0925605532406342E-03
2R_20001420_SNP A C 0.08696 14 147 0.2612 2.5285153939160798E-01
2R_20001500_SNP T C 0.2092 32 121 0.3494 3.4148406063324743E-01
2R_20001701_SNP A G 0.06707 11 153 0.03295 3.1149342358151613E-02
2R_20001922_SNP A G 0.0875 14 146 0.5814 5.7344742542569638E-01
2R_20001939_INS A AAGTGT 0.08228 13 145 0.8029 8.0043850917221548E-01
2R_20001945_DEL TGAATTT T 0.0604 9 140 0.9591 9.5763195488766684E-01
2R_20002021_SNP G C 0.3677 57 98 0.05203 4.6625651264168795E-02
2R_20002029_SNP C T 0.06748 11 152 0.05375 5.0706400888226776E-02
2R_20002049_SNP A T 0.3654 57 99 0.04781 4.3141776054117897E-02
2R_20002081_DEL G TA 0.0679 11 151 0.04954 4.5964506103754660E-02
2R_20002084_SNP T G 0.07407 12 150 0.04938 4.6356612590811384E-02
2R_20002086_SNP G A 0.06173 10 152 0.02362 2.1615720573291475E-02
2R_20002153_SNP G A 0.474 73 81 0.3727 3.6176313469470611E-01
2R_20002156_SNP C G 0.3269 51 105 0.8921 8.8872104532043128E-01
2R_20002205_SNP G A 0.3291 52 106 0.8442 8.4014681998379737E-01
2R_20002217_SNP A C 0.329 51 104 0.9412 9.4037467966758737E-01
2R_20002223_SNP C T 0.4713 74 83 0.3578 3.4885463646143777E-01
2R_20002315_SNP G C 0.3742 58 97 0.08228 7.5107575310160560E-02
2R_20002494_SNP T C 0.2941 45 108 0.2984 2.8743685308660138E-01
2R_20002505_SNP T C 0.05556 9 153 0.6085 6.0631580124160422E-01
2R_20002545_SNP T C 0.2222 34 119 0.4042 3.8865137448210507E-01
2R_20002633_SNP A G 0.1548 24 131 0.321 3.0706040515603450E-01
2R_20002716_SNP C T 0.2774 43 112 0.0392 3.4927921742804804E-02
2R_20002767_SNP A C 0.09317 15 146 0.08515 8.1281611928034583E-02
2R_20002788_SNP A T 0.1634 25 128 0.2308 2.1458155811414126E-01
2R_20002890_SNP A G 0.2756 43 113 0.06383 5.8265934190608409E-02
2R_20002899_SNP G C 0.1288 21 142 0.1081 1.0452931544365751E-01
2R_20002926_SNP A G 0.2053 31 120 0.007159 5.3082862726179566E-03
2R_20002929_SNP G T 0.2792 43 111 0.06421 5.7074792971280909E-02
2R_20002953_SNP A T 0.2208 34 120 0.01147 8.7119055771661697E-03
2R_20003163_SNP T C 0.08861 14 144 2.114e-05 1.5718400329136236E-05
2R_20003358_SNP C T 0.1242 20 141 0.01495 1.3317836207908239E-02
2R_20003399_SNP C T 0.05521 9 154 0.2111 2.0834768089730460E-01
2R_20003424_SNP G A 0.05521 9 154 0.2305 2.2516695351372118E-01
2R_20003621_SNP C G 0.1962 31 127 0.08222 7.4452579163645338E-02
2R_20003914_SNP A T 0.3522 56 103 0.732 7.2748853286318105E-01
2R_20003930_SNP T C 0.06211 10 151 0.0112 9.7577745482947068E-03
2R_20003944_SNP C T 0.075 12 148 0.003543 2.9181590315037202E-03
2R_20004113_SNP C G 0.4934 75 77 0.3897 3.7903157823796918E-01
2R_20004265_SNP T C 0.08075 13 148 0.0003934 3.0455619666191650E-04
2R_20004313_SNP T C 0.06832 11 150 0.02741 2.4623031814186416E-02
2R_20004362_SNP C T 0.09259 15 147 0.2084 2.0119206530626699E-01
2R_20004365_INS AG A 0.06875 11 149 0.6777 7.0009287875170856E-01
2R_20004366_SNP G A 0.06832 11 150 0.4962 5.3573097473859954E-01
2R_20004405_SNP T G 0.06329 10 148 0.4669 4.5471045383558262E-01
2R_20004527_SNP C G 0.2194 34 121 0.01169 9.2505406145405554E-03
2R_20004876_SNP C T 0.05455 9 156 0.04851 4.6816764414590775E-02
2R_20004946_SNP G A 0.09146 15 149 0.01339 1.2428859870635666E-02
2R_20005031_SNP G A 0.1274 20 137 0.1601 1.4843830233325228E-01
2R_20005032_SNP G A 0.1282 20 136 0.1032 9.2357079800338582E-02
2R_20005908_SNP T C 0.08075 13 148 0.2261 2.1718766822803237E-01
2R_20006078_SNP G A 0.1962 31 127 0.004049 3.1323950898444470E-03
2R_20006184_SNP G A 0.1235 20 142 0.1291 1.2555911359516858E-01
2R_20006207_SNP T C 0.0625 10 150 0.01133 9.6469706473792556E-03
2R_20006216_SNP T C 0.1646 27 137 0.03959 3.7635889221755182E-02
2R_20006228_SNP T A 0.0625 10 150 0.01133 9.6469706473792556E-03
2R_20006260_SNP C T 0.1402 23 141 0.6319 6.2842408383027948E-01
2R_20006295_SNP T C 0.1411 23 140 0.05915 5.6263568313585685E-02
2R_20006312_SNP T G 0.2215 35 123 0.002243 1.7126233578578067E-03
2R_20006343_SNP C A 0.242 38 119 0.004222 3.3205393065678253E-03
2R_20006383_SNP A T 0.1235 20 142 0.5528 5.4765662352572808E-01
2R_20006439_SNP G T 0.1 16 144 0.0005597 4.2121591158758353E-04
2R_20006441_SNP T A 0.1 16 144 0.4407 4.3517574785058433E-01
2R_20006596_SNP A G 0.05556 9 153 0.6437 6.4084551199048112E-01
2R_20006618_SNP C T 0.183 28 125 0.03659 3.2311081867968668E-02
2R_20006682_SNP G A 0.2579 41 118 0.02053 1.7739385496288576E-02
2R_20006734_SNP T A 0.1173 19 143 0.03849 3.6238654922656578E-02
2R_20006737_SNP T C 0.118 19 142 0.05069 5.0424890225886268E-02
2R_20006806_SNP A G 0.06329 10 148 0.01893 1.5979158681042327E-02
2R_20006820_SNP G A 0.1677 26 129 0.002035 1.4184651436914206E-03
2R_20006879_SNP C A 0.08537 14 150 0.02441 2.2922834053074246E-02
2R_20006886_SNP A G 0.07975 13 150 0.0278 2.5807513903497840E-02
2R_20007019_SNP C T 0.2564 40 116 0.1198 1.1264701662662469E-01
2R_20007117_MNP TTT AAC 0.1176 18 135 0.002171 3.6546875915838147E-03
2R_20007184_DEL C CC 0.07453 12 149 0.09845 9.6110557508674699E-02
2R_20007217_SNP T G 0.05521 9 154 0.5848 5.7969219380689552E-01
2R_20007224_SNP T A 0.05031 8 151 0.9748 9.7424090977533773E-01
2R_20007226_SNP C T 0.06098 10 154 0.01017 9.3940583863729773E-03
2R_20007228_SNP C T 0.2229 35 122 0.02355 2.0510664893457931E-02
2R_20007471_SNP G T 0.1329 21 137 0.9509 9.4963030864232290E-01
2R_20007520_SNP A C 0.1069 17 142 0.1226 1.1429951742727884E-01
2R_20007834_SNP G A 0.05696 9 149 0.00188 1.4844337460892206E-03
2R_20007843_SNP T A 0.05488 9 155 0.8218 8.2000883498718236E-01
2R_20007967_SNP G C 0.1761 28 131 0.008369 6.8985301287460771E-03
2R_20007994_SNP G A 0.1698 27 132 0.009823 8.1561787939622397E-03
2R_20008099_SNP C T 0.07927 13 151 0.8684 8.6712743505900225E-01
2R_20008172_SNP C T 0.07975 13 150 0.483 4.7771730801224843E-01
2R_20008185_SNP G T 0.06329 10 148 0.01001 8.1560323784019076E-03
2R_20008228_SNP A T 0.1847 29 128 0.002241 1.7857183651836023E-03
2R_20008293_SNP G A 0.0625 10 150 0.1696 1.6039441608410210E-01
2R_20008320_SNP T C 0.1613 25 130 0.002174 1.4927312897627582E-03
2R_20008326_SNP T C 0.07362 12 151 0.5745 5.6945704850759549E-01
2R_20008362_SNP A G 0.06135 10 153 0.8274 8.2520998824414293E-01
2R_20008368_SNP A G 0.06707 11 153 0.93 9.2931294731657044E-01
2R_20008396_SNP C A 0.1419 22 133 0.1093 1.3431285250118030E-01
2R_20008501_SNP C T 0.06452 10 145 0.7102 6.9981669782784528E-01
2R_20008504_SNP A G 0.0625 10 150 0.7128 7.0677038913475720E-01
2R_20008642_SNP C T 0.05556 9 153 0.01222 1.1494765202717548E-02
2R_20008651_SNP G T 0.1921 29 122 0.1662 1.9735325915183832E-01
2R_20008672_SNP A G 0.1634 25 128 0.1524 1.4396707289837651E-01
2R_20008693_SNP G A 0.1132 18 141 0.7077 7.0071457906738610E-01
2R_20008708_SNP A G 0.121 19 138 0.835 8.3554071857710865E-01
2R_20008795_SNP C A 0.06369 10 147 0.1475 1.3812494148600329E-01
2R_20008833_SNP G A 0.2078 32 122 0.0439 3.8908061390746415E-02
2R_20008938_SNP G T 0.1987 30 121 0.07383 6.4772482689823802E-02
2R_20009025_SNP G T 0.06918 11 148 0.04721 4.2488097560584921E-02
2R_20009042_SNP A T 0.06875 11 149 0.04492 4.0402573903216554E-02
2R_20009096_SNP G A 0.08861 14 144 0.1381 1.2742439220767388E-01
2R_20009119_SNP C G 0.05 8 152 0.03343 2.9715601622125359E-02
2R_20009123_SNP A T 0.1523 23 128 0.1161 1.0537985457259313E-01
2R_20009132_SNP T C 0.05 8 152 0.03343 2.9715601622125359E-02
2R_20009201_SNP C T 0.1401 22 135 0.005491 4.3481183941043566E-03
2R_20009285_SNP C T 0.1375 22 138 0.009594 8.1266560676222805E-03
2R_20009339_SNP T C 0.1006 16 143 0.06293 5.6724461574291452E-02
2R_20009367_SNP C T 0.1019 16 141 0.07189 6.5150362483871599E-02
2R_20009368_SNP A G 0.1076 17 141 0.08659 8.0040511868863184E-02
2R_20009373_SNP T A 0.1437 23 137 0.3613 3.5335811267661676E-01
2R_20009376_SNP T C 0.1384 22 137 0.9379 9.4056593751458761E-01
2R_20009377_SNP C A 0.1437 23 137 0.3613 3.5335811267661676E-01
2R_20009406_SNP C T 0.08125 13 147 0.4275 4.1742474471377988E-01
2R_20009441_SNP T C 0.09494 15 143 0.4857 4.7517591043015117E-01
2R_20009556_SNP G C 0.1863 30 131 0.5067 4.9935987261698267E-01
2R_20009721_SNP A T 0.1274 20 137 0.5478 5.3613379667924566E-01
2R_20009730_SNP C T 0.08125 13 147 0.2084 1.9858495148042410E-01
2R_20009752_SNP T C 0.06135 10 153 0.5368 5.3141868477059440E-01
2R_20009808_SNP T G 0.1761 28 131 0.1579 1.4906756563711088E-01
2R_20009912_SNP T A 0.1118 18 143 0.06221 5.7444710496168824E-02
2R_20009963_SNP G A 0.1069 17 142 0.1423 1.3276596360527804E-01
2R_20009980_SNP C T 0.06211 10 151 0.5031 4.9714459776665321E-01
2R_20010036_SNP C G 0.05732 9 148 0.7788 7.8639467241740779E-01
2R_20010042_SNP A G 0.075 12 148 0.2668 2.5641829092834112E-01
2R_20010046_SNP A T 0.07843 12 141 0.2789 2.6925406036179966E-01
2R_20010571_SNP G A 0.205 33 128 0.2175 2.0890684351866895E-01
2R_20010809_SNP G C 0.2625 42 118 0.4348 4.2502562871197402E-01
2R_20010925_SNP G A 0.2264 36 123 0.3923 3.8090766430845424E-01
2R_20011078_SNP G A 0.1887 30 129 0.2744 2.6319650910545433E-01
2R_20011079_SNP T A 0.1899 30 128 0.257 2.4597806446392600E-01
2R_20011190_SNP C T 0.05488 9 155 0.3405 3.3531741716968644E-01
2R_20011212_SNP C A 0.1227 20 143 0.1363 1.3120845312797236E-01
2R_20011233_SNP G A 0.1296 21 141 0.7904 7.8783818291005880E-01
2R_20011243_SNP A C 0.1329 21 137 0.001571 1.2719173031878483E-03
2R_20011248_SNP T A 0.2911 46 112 0.312 3.0285334379121243E-01
2R_20011251_SNP T C 0.07273 12 153 0.1463 1.4324938588272917E-01
2R_20011262_SNP G C 0.2327 37 122 0.9772 9.7665843836164323E-01
2R_20011300_SNP A G 0.0828 13 144 0.05937 5.2587160519330420E-02
2R_20011301_SNP T A 0.0828 13 144 0.05937 5.2587160519330420E-02
2R_20011337_SNP T C 0.1646 26 132 0.6987 6.9099177655169941E-01
2R_20011355_SNP T C 0.0828 13 144 0.08559 7.7339093427153241E-02
2R_20011597_SNP G A 0.2327 37 122 0.1836 1.7353371601594469E-01
2R_20011616_SNP T C 0.09554 15 142 0.1338 1.2271994011618126E-01
2R_20011753_SNP C T 0.1187 19 141 0.3582 3.4740394164168653E-01
2R_20011793_SNP G C 0.1613 25 130 0.02413 1.9474026090769460E-02
2R_20011994_INS AA G 0.05806 9 146 0.01253 1.0865480320634502E-02
2R_20012341_SNP T G 0.06329 10 148 0.01483 1.2352457575136165E-02
2R_20012543_SNP A G 0.1146 18 139 0.001182 8.4588077167397605E-04
2R_20012659_SNP C T 0.09877 16 146 0.509 5.0233756217036141E-01
2R_20012819_SNP G A 0.1835 29 129 0.02936 2.5309571986024338E-02
2R_20012899_SNP G T 0.2089 33 125 0.06199 5.5360629088880411E-02
2R_20012975_SNP A T 0.05732 9 148 0.01068 8.5437729940107711E-03
2R_20013073_SNP G A 0.06748 11 152 0.9837 9.8355427798189565E-01
2R_20013120_SNP T C 0.1887 30 129 0.01148 9.6081804747501862E-03
2R_20013344_SNP T G 0.05769 9 147 0.03826 3.3689177083626322E-02
2R_20013442_SNP A G 0.2 31 124 0.01795 1.4271597549167885E-02
2R_20013473_SNP A C 0.1948 30 124 0.007702 5.9447245476136733E-03
2R_20013497_SNP T C 0.0719 11 142 0.008594 6.2037168454156886E-03
2R_20013509_SNP C T 0.1948 30 124 0.06775 7.5312715612688541E-02
2R_20013553_SNP A G 0.1948 30 124 0.07323 9.1820327697237691E-02
2R_20013619_SNP T C 0.09877 16 146 0.2083 2.0110825913610497E-01
2R_20013621_SNP A T 0.06897 10 135 0.0039 5.5005293207752480E-03
2R_20013739_SNP T C 0.1742 27 128 0.008936 6.7777760755468042E-03
2R_20013790_SNP A G 0.09877 16 146 0.6245 6.2095620733733392E-01
2R_20013961_SNP A G 0.08442 13 141 0.04093 3.3709139761822660E-02
2R_20014198_SNP A G 0.1375 22 138 0.9294 9.2871550464279962E-01
2R_20014342_SNP A T 0.0559 9 152 0.5954 5.9099386704898771E-01
2R_20014431_SNP T C 0.1429 23 138 0.5288 5.2503926512545984E-01
2R_20014461_SNP C A 0.2387 37 118 0.03634 3.0855018762483616E-02
2R_20014595_SNP C A 0.2308 36 120 0.03874 3.2806405792955372E-02
2R_20014685_SNP T G 0.1419 22 133 0.04565 3.8394131447908451E-02
2R_20014884_SNP C A 0.08642 14 148 0.1462 1.4136745328820677E-01
2R_20015164_SNP G C 0.2078 32 122 0.02094 1.6875938244032017E-02
2R_20016079_SNP A T 0.06173 10 152 0.8741 8.7208357446455131E-01
2R_20016162_SNP A T 0.2194 34 121 0.01792 1.5597951635577345E-02
2R_20016387_SNP G A 0.2027 30 118 0.01762 1.4174212260848629E-02
2R_20016407_SNP T A 0.1765 27 126 0.0972 9.3975355263387406E-02
2R_20016937_SNP T G 0.09146 15 149 0.9915 9.9144998363280212E-01
2R_20016938_SNP A C 0.08589 14 149 0.9592 9.5864985852204032E-01
2R_20017109_SNP A G 0.06098 10 154 0.2759 2.7085593385235540E-01
2R_20017135_SNP T G 0.05521 9 154 0.2013 1.9540521524809185E-01
2R_20017138_SNP C G 0.1166 19 144 0.981 9.8076184867967653E-01
2R_20017148_SNP C T 0.0679 11 151 0.3925 3.8528552925598392E-01
2R_20017161_SNP T C 0.1166 19 144 0.981 9.8076184867967653E-01
2R_20017226_SNP C T 0.06748 11 152 0.4623 4.5626024709525159E-01
2R_20017418_SNP C T 0.1456 23 135 0.02022 1.7052239900653746E-02
2R_20017732_SNP A G 0.1562 25 135 0.1368 1.6869388697899412E-01
2R_20017746_SNP T C 0.1037 17 147 0.3843 3.7922256011036748E-01
2R_20017970_SNP G A 0.1313 21 139 0.1914 1.8548728253496027E-01
2R_20018182_SNP C A 0.2194 34 121 0.02785 2.3599404799268048E-02
2R_20018193_SNP G C 0.0679 11 151 0.002596 2.2170303632560381E-03
2R_20018333_SNP G T 0.1227 20 143 0.4997 4.9556786229150973E-01
2R_20018401_SNP T C 0.06 9 141 0.05748 4.5971391102438981E-02
2R_20018475_SNP C A 0.1513 23 129 0.06457 5.3913314094135016E-02
2R_20018513_SNP C A 0.4934 75 77 0.6651 6.5716481879929978E-01
2R_20018526_SNP T C 0.4276 65 87 0.5501 5.4519156148556625E-01
2R_20018593_SNP G A 0.4901 74 77 0.2697 2.5711431173379973E-01
2R_20018617_SNP T G 0.07975 13 150 0.1935 1.8756003397319998E-01
2R_20018726_SNP T C 0.06494 10 144 0.1147 1.0106495535943782E-01
2R_20018761_SNP G A 0.1111 18 144 0.8162 8.1357190885588571E-01
2R_20018788_SNP C T 0.4118 63 90 0.3832 3.7003767156010037E-01
2R_20018826_SNP A G 0.4934 75 77 0.08692 7.6041189978654208E-02
2R_20018936_SNP T C 0.4834 73 78 0.4018 3.8436573302994725E-01
2R_20018955_SNP T C 0.329 51 104 0.8293 8.3465262244762584E-01
2R_20019089_SNP G A 0.05455 9 156 0.893 8.9217071274715187E-01
2R_20019221_SNP A T 0.06494 10 144 0.2066 1.8926791346646465E-01
2R_20019256_SNP A G 0.1667 26 130 0.1327 1.2052480050054470E-01
2R_20019282_SNP A T 0.4899 73 76 0.281 2.5858990304622420E-01
2R_20019322_SNP T C 0.1742 27 128 0.2002 1.8460494476159262E-01
2R_20019430_DEL A ACATA 0.1333 20 130 0.003246 2.2377785859913797E-03
2R_20019440_SNP A G 0.1282 20 136 0.1218 1.1012823100243874E-01
2R_20019443_SNP T C 0.1346 21 135 0.1963 1.8203426782726195E-01
2R_20019455_SNP A T 0.1429 22 132 0.3733 3.6042796783078201E-01
2R_20019491_DEL AA TCAGTC 0.46 69 81 0.3417 3.5712120003414316E-01
2R_20019504_SNP G C 0.4706 72 81 0.7128 7.0376101673797642E-01
2R_20019507_SNP G A 0.4771 73 80 0.6007 5.8739729556034259E-01
2R_20019606_SNP C A 0.2803 44 113 0.05378 4.6750931991769641E-02
2R_20019732_SNP T C 0.3631 57 100 0.1061 9.5796801990161828E-02
2R_20019751_SNP C G 0.07432 11 137 0.2501 2.2457771439686747E-01
2R_20019782_SNP A C 0.1484 23 132 0.1225 1.0995461009430540E-01
2R_20019791_SNP A G 0.1592 25 132 0.01607 1.3065055536952773E-02
2R_20019793_SNP G A 0.07927 13 151 0.8255 8.2364683496847879E-01
2R_20019794_SNP A G 0.07927 13 151 0.8255 8.2364683496847879E-01
2R_20019882_SNP G A 0.07317 12 152 0.8721 8.7073041302357745E-01
2R_20020223_INS ACAGTATAATTCGCTTAGCTGCATCGATAGTTAGCTGCATCGGCAAGATATCTGCATTATTTTTCCATTTTTTTGTGTGAATAGAAAATAGAAAATAGAAAAAAAAAATTAAGTTAGCTGCATTTTTAAGTTACCTGCATCGAGGCATTGTGCAAAGTACTCGAGGCAGCTAAGCGAATTATACTGTA A 0.07453 12 149 0.8019 7.9979136271101303E-01
2R_20020367_SNP C G 0.4091 63 91 0.2628 2.4745091319896018E-01
2R_20020569_SNP T C 0.2548 40 117 0.2464 2.3687590016347637E-01
2R_20020685_SNP T C 0.0641 10 146 0.0003641 2.5200795381543977E-04
2R_20020785_SNP C T 0.239 38 121 0.3664 3.5858739963797426E-01
2R_20020903_SNP T C 0.2847 39 98 0.8725 8.6445461966622328E-01
2R_20021016_SNP A T 0.239 38 121 0.3089 3.0156184069013392E-01
2R_20021156_SNP G T 0.275 44 116 0.5451 5.3934051191423038E-01
2R_20021173_SNP G C 0.275 44 116 0.5121 5.0641634804874158E-01
2R_20021183_SNP A T 0.2327 37 122 0.5842 5.7840609493647066E-01
2R_20021191_SNP A G 0.2229 35 122 0.7157 7.1093317723258576E-01
2R_20021194_SNP A C 0.242 38 119 0.7062 7.0772077836268965E-01
2R_20021239_SNP G A 0.2375 38 122 0.8001 7.9742818905676183E-01
2R_20021302_SNP C A 0.4106 62 89 0.1907 1.7312324334977902E-01
2R_20021353_SNP T A 0.07143 11 143 0.01001 7.5341964814890283E-03
2R_20021366_SNP G A 0.2264 36 123 0.7598 7.5710548961989454E-01
2R_20021457_SNP C A 0.2346 38 124 0.8988 8.9846429666881222E-01
2R_20021528_DEL G GA 0.2188 35 125 0.816 8.1326214875684810E-01
2R_20021604_SNP C T 0.07742 12 143 0.0184 1.4651657877622355E-02
2R_20021619_SNP T A 0.4248 65 88 0.09079 8.1397488949928931E-02
2R_20021686_SNP C A 0.0641 10 146 0.007086 5.4191218978562874E-03
2R_20021739_SNP T C 0.05195 8 146 0.3162 2.9779248827532900E-01
2R_20021812_SNP A T 0.2308 36 120 0.8117 8.0756917683066876E-01
2R_20021813_SNP A C 0.2273 35 119 0.784 7.8125833396761790E-01
2R_20021901_SNP G A 0.3935 61 94 0.9371 9.3531790880435905E-01
2R_20021981_SNP T C 0.1595 26 137 0.7944 7.9293918499497007E-01
2R_20022015_SNP G C 0.05128 8 148 0.3076 2.9194211298607220E-01
2R_20022057_SNP C T 0.4238 64 87 0.4075 3.8797920092685689E-01
2R_20022081_SNP T A 0.4416 68 86 0.2598 2.4421781391544461E-01
2R_20022097_SNP T C 0.4038 63 93 0.3562 3.4466516247550105E-01
2R_20022282_SNP A G 0.05161 8 147 0.3108 2.9369477650818898E-01
2R_20022294_SNP A G 0.05161 8 147 0.2968 2.8173788124378407E-01
2R_20022330_SNP A G 0.2038 32 125 0.504 4.9690277418753148E-01
2R_20022509_SNP T C 0.283 45 114 0.3233 3.1478539752287871E-01
2R_20022612_SNP C T 0.2125 34 126 0.7134 7.1026378606859131E-01
2R_20022867_SNP C T 0.2671 43 118 0.7145 7.1142554135365965E-01
2R_20022879_SNP A G 0.2422 39 122 0.4292 4.2570172441147458E-01
2R_20022896_SNP T A 0.2733 44 117 0.7246 7.2313381048645220E-01
2R_20022898_SNP C T 0.2733 44 117 0.8263 8.2442756713227805E-01
2R_20022912_SNP C T 0.2671 43 118 0.7809 7.7865012093216412E-01
2R_20022989_SNP T G 0.2579 41 118 0.6764 6.7208687182510529E-01
2R_20023172_SNP G T 0.09259 15 147 0.7467 7.4282171302502886E-01
2R_20023316_SNP C T 0.44 66 84 0.4667 4.4760263628003627E-01
2R_20023439_SNP C T 0.1039 16 138 0.0004811 3.2638884871782301E-04
2R_20023766_SNP A G 0.487 75 79 0.7591 7.5307957205058540E-01
2R_20023853_SNP G C 0.05128 8 148 0.3076 2.9194211298607220E-01
2R_20023982_SNP G A 0.2875 46 114 0.3025 2.9708494048874790E-01
2R_20024013_SNP A C 0.05161 8 147 0.3145 2.9804320995535993E-01
2R_20024032_SNP G C 0.359 56 100 0.7777 7.7309325813388785E-01
2R_20024038_SNP T A 0.2938 47 113 0.2572 2.5246335008581322E-01
2R_20024045_SNP C T 0.06748 11 152 0.004975 4.4428219010488618E-03
2R_20024118_SNP C T 0.3522 56 103 0.5626 5.5684818308269834E-01
2R_20024199_SNP T C 0.07975 13 150 0.02996 2.8062389156348611E-02
2R_20024202_SNP T A 0.0559 9 152 0.09348 1.0932128326472401E-01
2R_20024266_SNP G T 0.1875 30 130 0.5947 5.9041931220691712E-01
2R_20024364_SNP T G 0.172 27 130 0.835 8.3329295489480537E-01
2R_20024400_SNP G A 0.4774 74 81 0.3211 3.0784715301198262E-01
2R_20024436_SNP A G 0.1938 31 129 0.7398 7.3614354946639460E-01
2R_20024454_SNP G A 0.1783 28 129 0.7873 7.8238360738479129E-01
2R_20024544_SNP A G 0.1037 17 147 0.2054 2.0056806567507868E-01
2R_20025081_SNP G A 0.2658 42 116 0.08499 7.9344262845237476E-02
2R_20025186_SNP G A 0.1709 27 131 0.9691 9.6852181104813773E-01
2R_20025219_SNP C T 0.3553 54 98 0.08601 7.5062246916478684E-02
2R_20025285_SNP C T 0.3397 53 103 0.06293 5.5765327319656222E-02
2R_20025518_SNP T A 0.1623 25 129 0.02125 1.6732134432110080E-02
2R_20025538_SNP T G 0.1742 27 128 0.02188 1.7734198619304579E-02
2R_20025556_SNP C A 0.172 27 130 0.01952 1.6211391610423780E-02
2R_20025660_SNP T A 0.06707 11 153 0.2343 2.3007044330324788E-01
2R_20025791_SNP C G 0.1603 25 131 0.01637 1.3354843471630178E-02
2R_20025802_SNP C G 0.05128 8 148 0.3076 2.9194211298607220E-01
2R_20026007_SNP G C 0.2628 41 115 0.09879 8.7684248748725047E-02
2R_20026057_SNP G T 0.2595 41 117 0.08182 7.3522449894836361E-02
2R_20026074_SNP A G 0.05488 9 155 0.9048 9.0384111104407139E-01
2R_20026076_SNP G T 0.25 39 117 0.05519 4.7648684692730953E-02
2R_20026206_SNP G A 0.1019 16 141 0.5268 5.1423165720480668E-01
2R_20026248_SNP A G 0.05521 9 154 0.5046 5.0795953043832842E-01
2R_20026318_SNP A C 0.1111 18 144 0.04751 4.4217134179945772E-02
2R_20026331_SNP G A 0.1835 29 129 0.03922 3.4058990633877649E-02
2R_20026348_SNP C T 0.06135 10 153 0.5069 5.0648264397900222E-01
2R_20026442_SNP C A 0.09317 15 146 0.8272 8.2579533660544036E-01
2R_20026467_SNP T G 0.1304 21 140 0.7451 7.4112531874923437E-01
2R_20026598_SNP A C 0.3248 51 106 0.3489 3.4841654977880310E-01
2R_20026599_SNP T A 0.1366 22 139 0.9989 9.9881849845462445E-01
2R_20026616_SNP C G 0.3291 52 106 0.2882 2.7924844016368744E-01
2R_20026777_SNP G T 0.05161 8 147 0.3062 2.8919721318102654E-01
2R_20026877_SNP C T 0.09032 14 141 0.5268 5.5103880487640655E-01
2R_20027148_SNP A G 0.2938 47 113 0.08379 7.8964880540140822E-02
2R_20027356_SNP C T 0.05455 9 156 0.1552 1.5203775029777677E-01
2R_20027510_SNP A T 0.4581 71 84 0.3153 3.4777526343000609E-01
2R_20027515_SNP T A 0.475 76 84 0.5455 5.4418663637513665E-01
2R_20027693_SNP T C 0.4395 69 88 0.6939 6.8758652266362685E-01
2R_20027711_SNP C G 0.4367 69 89 0.5999 5.9273269450794097E-01
2R_20027861_SNP T C 0.4903 76 79 0.378 3.6217880359648114E-01
2R_20027908_SNP C T 0.1049 17 145 0.3167 3.0967795600033443E-01
2R_20028022_SNP A G 0.06329 10 148 0.1463 1.3593533968720384E-01
2R_20028072_SNP T C 0.08696 14 147 0.8739 8.7178550903963514E-01
2R_20028195_SNP C T 0.4387 68 87 0.5111 4.9618401395464373E-01
2R_20028196_SNP T C 0.4935 76 78 0.2604 2.4902910150383584E-01
2R_20028198_SNP A T 0.1146 18 139 0.895 8.9455757281847126E-01
2R_20028363_SNP A T 0.4183 64 89 0.1697 1.5338702572613072E-01
2R_20028423_SNP C G 0.135 22 141 0.2714 2.6483335410040443E-01
2R_20028427_SNP T C 0.4522 71 86 0.2456 2.3200165385106730E-01
2R_20028489_SNP T G 0.07742 12 143 0.01719 1.4577770027286597E-02
2R_20028537_SNP A G 0.4118 63 90 0.8235 8.1633503678216057E-01
2R_20028633_SNP C T 0.06329 10 148 0.1378 1.2761836038275565E-01
2R_20028644_SNP A C 0.1299 20 134 0.5486 5.3334852136466937E-01
2R_20028703_SNP C A 0.07595 12 146 0.2948 2.8205296912492517E-01
2R_20028761_SNP T G 0.2138 34 125 0.4296 4.1999991230439671E-01
2R_20028771_SNP A G 0.2418 37 116 0.4149 3.9879370724856822E-01
2R_20028825_SNP C T 0.1304 21 140 0.1102 1.3153563843341654E-01
2R_20028848_SNP A C 0.1258 20 139 0.1955 2.1934166732227123E-01
2R_20028871_SNP G A 0.3248 51 106 0.7 6.9285202647487143E-01
2R_20028873_SNP G A 0.3268 50 103 0.65 6.3942641004956302E-01
2R_20028882_SNP C G 0.1203 19 139 0.0004421 3.3925777445250731E-04
2R_20028885_SNP A C 0.1161 18 137 0.0004918 3.6267041393491043E-04
2R_20028936_SNP C G 0.1481 24 138 0.03338 3.1364811271712284E-02
2R_20029029_SNP G T 0.4641 71 82 0.4023 3.8706305901666227E-01
2R_20029189_SNP T C 0.1883 29 125 0.07356 6.3257207407104721E-02
2R_20029286_SNP A C 0.4423 69 87 0.7293 7.2340594481840204E-01
2R_20029334_INS C CTTCAGCC 0.3793 55 90 0.4723 4.5968549050213148E-01
2R_20029345_SNP C A 0.1104 18 145 0.07373 6.9895072382642073E-02
2R_20029356_SNP A G 0.3224 49 103 0.6382 6.2424490966470891E-01
2R_20029539_SNP A C 0.4286 63 84 0.5688 5.5253398794826580E-01
2R_20029717_SNP C T 0.4395 69 88 0.5334 5.2471895332969720E-01
2R_20029819_SNP G A 0.0566 9 150 0.04686 4.4408640093228396E-02
2R_20029832_SNP A T 0.1534 25 138 0.2744 2.6858197564898934E-01
2R_20029834_SNP T A 0.1321 21 138 0.3368 3.2527981445393406E-01
2R_20029895_SNP A C 0.06918 11 148 0.3506 3.3942096728449811E-01
2R_20029931_SNP G C 0.1118 18 143 0.1154 1.1016719266816632E-01
2R_20029964_SNP C T 0.465 73 84 0.9934 9.9331813340453989E-01
2R_20029976_SNP T C 0.4774 74 81 0.8422 8.3827598125856140E-01
2R_20030012_SNP G C 0.5 77 77 0.927 9.2525826014756940E-01
2R_20030013_SNP A G 0.05063 8 150 0.2815 2.6992206840264521E-01
2R_20030030_SNP G A 0.05031 8 151 0.2737 2.6231495595791254E-01
2R_20030054_SNP G A 0.1447 23 136 0.06705 6.4504814050641984E-02
2R_20030190_SNP T C 0.06098 10 154 0.5916 5.8920304409465662E-01
2R_20030344_SNP A T 0.3397 53 103 0.3126 3.0433619107614407E-01
2R_20030455_SNP A T 0.2013 31 123 0.05965 5.2274362471408473E-02
2R_20030487_SNP A G 0.1975 32 130 0.3088 3.0275455748533686E-01
2R_20030568_SNP G A 0.3419 53 102 0.8625 8.5773318896267603E-01
2R_20030658_SNP G C 0.4268 67 90 0.8898 8.8633595620205163E-01
2R_20030660_SNP T C 0.205 33 128 0.4824 4.7562342155151582E-01
2R_20030667_DEL A AT 0.1579 24 128 0.1973 1.8378283678558127E-01
2R_20030693_SNP C A 0.1 16 144 0.9731 9.7286596679756832E-01
2R_20030734_SNP G C 0.2763 42 110 0.2021 1.9405670732847469E-01
2R_20030736_SNP T G 0.2752 41 108 0.231 2.1853428228982064E-01
2R_20030823_SNP C T 0.1911 30 127 0.2241 2.1182960554087771E-01
2R_20030857_SNP A G 0.4408 67 85 0.9232 9.1980448386993907E-01
2R_20030879_SNP C A 0.4129 64 91 0.8345 8.2844560196580508E-01
2R_20030899_SNP T A 0.451 69 84 0.8989 8.9511638845909747E-01
2R_20030902_SNP G T 0.1871 26 113 0.1945 1.6254432053166890E-01
2R_20030937_SNP G A 0.05521 9 154 0.5956 5.9124013093569261E-01
2R_20030943_SNP T C 0.05521 9 154 0.5956 5.9124013093569261E-01
2R_20030963_SNP G A 0.09677 15 140 0.6426 6.3208726819075178E-01
2R_20030972_SNP G C 0.09756 16 148 0.07354 7.1056571976143637E-02
2R_20031015_SNP C A 0.3684 56 96 0.5517 5.3476585346365924E-01
2R_20031024_SNP A C 0.1074 16 133 0.04578 3.6008485541578220E-02
2R_20031094_SNP A G 0.2308 36 120 0.7937 7.9428853608083561E-01
2R_20031171_SNP C T 0.4467 67 83 0.9434 9.4142250126610305E-01
2R_20031204_SNP A C 0.4228 63 86 0.3209 3.0716709290028044E-01
2R_20031242_DEL T CCAGCTCC 0.1529 24 133 0.9471 9.4602761216652664E-01
2R_20031285_SNP A G 0.1159 19 145 0.4443 4.4133236850675162E-01
2R_20031387_SNP G A 0.1572 25 134 0.2042 1.9465062432502489E-01
2R_20031453_SNP A C 0.2642 42 117 0.3606 3.5441029520635248E-01
2R_20031470_SNP C T 0.3187 51 109 0.5139 5.0828833922474725E-01
2R_20031626_SNP C G 0.3699 54 92 0.2098 2.7684009599884651E-01
2R_20031638_SNP A G 0.06289 10 149 0.1226 1.1415500937647960E-01
2R_20031640_SNP G C 0.06875 11 149 0.1003 9.3424759684420322E-02
2R_20031643_SNP G T 0.06918 11 148 0.1025 9.4502091825052204E-02
2R_20031648_SNP A G 0.4903 76 79 0.8098 8.0344513141446361E-01
2R_20031686_SNP C T 0.1818 26 117 0.2947 2.6751483360815320E-01
2R_20031704_SNP A G 0.1623 25 129 0.6862 6.8342021817317478E-01
2R_20031716_SNP A G 0.0974 15 139 0.01859 1.4814791726130353E-02
2R_20031735_SNP G T 0.2308 36 120 0.5325 5.2042231604055655E-01
2R_20031743_SNP A G 0.4539 69 83 0.1677 1.5133894333671238E-01
2R_20031761_SNP C G 0.2418 37 116 0.7023 6.9218213608408863E-01
2R_20031780_SNP T C 0.4744 74 82 0.1282 1.1855748130871735E-01
2R_20031790_SNP G C 0.1384 22 137 0.4738 4.7053603114533948E-01
2R_20031810_SNP T C 0.09877 16 146 0.971 9.7074775624710985E-01
2R_20031838_SNP G A 0.4843 77 82 0.6939 6.8691782895419062E-01
2R_20031864_SNP G A 0.08642 14 148 0.9655 9.6510771264791406E-01
2R_20031865_SNP T G 0.2532 40 118 0.4105 4.0225820484887953E-01
2R_20032124_SNP G A 0.2174 35 126 0.6479 6.4687331388596814E-01
2R_20032149_INS CC C 0.1154 18 138 0.5473 5.3903920381388959E-01
2R_20032271_SNP A G 0.1646 26 132 0.1588 1.4833312047400316E-01
2R_20032321_SNP G T 0.3459 55 104 0.8191 8.1558776278626177E-01
2R_20032337_SNP A G 0.3846 60 96 0.4375 4.2539295872802241E-01
2R_20032338_SNP T C 0.3185 50 107 0.0165 1.4139947231081465E-02
2R_20032467_SNP A T 0.1304 21 140 0.2179 2.0930545975483239E-01
2R_20032562_SNP C T 0.08589 14 149 0.3356 3.2895575523859710E-01
2R_20032681_SNP C T 0.2895 44 108 0.06987 6.1674764478274108E-02
2R_20032697_SNP C G 0.06832 11 150 0.7529 7.4839165965318233E-01
2R_20032700_SNP A C 0.2785 44 114 0.02266 1.9626421373067554E-02
2R_20032737_SNP A G 0.1139 18 140 0.2236 2.1339337476061726E-01
2R_20032763_SNP G C 0.1847 29 128 0.6784 6.7807620067150021E-01
2R_20032830_SNP T C 0.125 20 140 0.1118 1.0544873420403045E-01
2R_20032924_SNP C G 0.2795 45 116 0.8878 8.8571015991230295E-01
2R_20032984_SNP C T 0.3442 53 101 0.6126 6.0503962783133192E-01
2R_20032998_SNP C A 0.4038 63 93 0.8166 8.1216334224655962E-01
2R_20033009_SNP G T 0.239 38 121 0.73 7.2597627762348904E-01
2R_20033026_SNP T G 0.06211 10 151 0.7003 6.9502797647865211E-01
2R_20033046_SNP T A 0.0679 11 151 0.9261 9.2513962819812545E-01
2R_20033310_SNP T C 0.1104 18 145 0.5039 5.0112383704622121E-01
2R_20033338_SNP T C 0.09615 15 141 0.04136 3.5886403842635847E-02
2R_20033361_SNP A C 0.1373 21 132 0.0471 3.9637001801466482E-02
2R_20033431_SNP A G 0.4079 62 90 0.3763 3.8808530278730857E-01
2R_20033455_SNP A C 0.2903 45 110 0.6628 6.5784473717267500E-01
2R_20033526_SNP A T 0.1346 21 135 0.8697 8.6557186059246871E-01
2R_20033576_SNP A C 0.06579 10 142 0.03185 2.6461480932855240E-02
2R_20033683_SNP G A 0.3962 63 96 0.8745 8.7311603021988904E-01
2R_20033751_SNP G A 0.2188 35 125 0.2654 2.5781613915878410E-01
2R_20033810_SNP C T 0.4713 74 83 0.2172 2.1003818586713929E-01
2R_20033871_SNP T C 0.1 16 144 0.1047 9.9472965040088068E-02
2R_20033907_SNP A C 0.2911 46 112 0.2617 2.5147332681839296E-01
2R_20033911_SNP T G 0.2911 46 112 0.2617 2.5147332681839296E-01
2R_20033918_SNP T A 0.2595 41 117 0.6257 6.1826548070506182E-01
2R_20033969_SNP C T 0.443 70 88 0.7914 7.8689577994900328E-01
2R_20033980_SNP T C 0.4051 64 94 0.6371 6.2937914470797751E-01
2R_20034002_SNP A T 0.4065 63 92 0.4841 4.7384499698519600E-01
2R_20034018_SNP A T 0.1625 26 134 0.4617 4.5526076902526025E-01
2R_20034090_SNP T C 0.4359 68 88 0.3487 3.3899642130764884E-01
2R_20034099_SNP T C 0.2138 34 125 0.5058 5.0426109187908941E-01
2R_20034200_SNP A G 0.1688 27 133 0.9471 9.4597519939721508E-01
2R_20034379_SNP A G 0.4241 67 91 0.08141 7.4635409160111285E-02
2R_20034435_SNP A G 0.4088 56 81 0.2598 2.3567823884535011E-01
2R_20034569_SNP G A 0.1553 25 136 0.3941 3.9350968250927798E-01
2R_20034574_SNP T C 0.1625 26 134 0.3188 3.0987874697681239E-01
2R_20034575_SNP T C 0.1519 24 134 0.7268 7.3711220672450983E-01
2R_20034608_SNP A C 0.1111 17 136 0.4894 4.7583841141977168E-01
2R_20034621_SNP G A 0.1039 16 138 0.1834 1.7150934988223732E-01
2R_20034633_SNP C T 0.1146 18 139 0.3456 3.3298109942455423E-01
2R_20034636_SNP A T 0.1161 18 137 0.3471 3.3136654560057865E-01
2R_20042173_SNP T C 0.07143 11 143 0.06216 5.2585933821858138E-02
2R_20042189_SNP C T 0.08333 13 143 0.1056 9.4650909393394600E-02
2R_20042313_SNP T C 0.4392 65 83 0.4581 4.5260434116403137E-01
2R_20042508_SNP T G 0.3856 59 94 0.4096 4.0173822538534176E-01
2R_20042594_SNP C T 0.4575 70 83 0.4125 3.9765835348977707E-01
2R_20042812_SNP T A 0.2143 33 121 0.6408 6.2811749217539758E-01
2R_20042883_SNP G A 0.471 73 82 0.8814 8.7774738102571093E-01
2R_20042914_MNP ATT CCC 0.4145 63 89 0.9381 9.3650966477432740E-01
2R_20042920_SNP G A 0.08125 13 147 0.2337 2.2409342075951288E-01
2R_20042996_SNP A G 0.283 45 114 0.998 9.9801550572891795E-01
2R_20043128_SNP G A 0.075 12 148 0.1074 9.9881548168916923E-02
2R_20043139_SNP A T 0.06918 11 148 0.1226 1.1368341706617313E-01
2R_20043242_SNP C A 0.3022 42 97 0.31 3.0072099635765115E-01
2R_20043254_SNP A T 0.1139 18 140 0.2458 2.3556651147576257E-01
2R_20043302_SNP C G 0.06329 10 148 0.094 8.8336909585819967E-02
2R_20043400_SNP G C 0.0974 15 139 0.8835 8.7891321448010440E-01
2R_20043574_SNP T A 0.2436 38 118 0.2686 2.5655427999441494E-01
2R_20043677_SNP T C 0.06707 11 153 0.0273 2.5695868409471433E-02
2R_20043698_SNP C T 0.05488 9 155 0.004058 3.6829657766288761E-03
2R_20043774_SNP A G 0.1069 17 142 0.01541 1.3118419540918195E-02
2R_20043926_SNP A G 0.15 24 136 0.6687 6.6294587418236961E-01
2R_20043947_INS TTGGAAT T 0.1391 21 130 0.9769 9.7583853882620564E-01
2R_20043990_SNP T C 0.1783 28 129 0.9881 9.8782305299722362E-01
2R_20044019_SNP C T 0.1013 16 142 0.01646 1.3822109867463182E-02
2R_20044036_SNP A C 0.1062 17 143 0.0268 2.3780836092962696E-02
2R_20044109_SNP T C 0.09434 15 144 0.3321 3.2058647787422268E-01
2R_20044116_SNP C T 0.2885 45 111 0.1062 9.6574240973924752E-02
2R_20044150_SNP T G 0.08125 13 147 0.7235 7.1898848046621422E-01
2R_20044167_SNP G T 0.2013 31 123 0.3609 3.6430308353029217E-01
2R_20044245_SNP T G 0.1043 17 146 0.7325 7.2997301010846605E-01
2R_20044247_SNP G T 0.3145 50 109 0.9186 9.1651269822443404E-01
2R_20044400_SNP G C 0.06748 11 152 0.7062 7.0344172233629265E-01
2R_20044402_SNP C T 0.3526 55 101 0.3187 3.0427832757273809E-01
2R_20044491_SNP T A 0.3158 48 104 0.1423 1.2661963658230058E-01
2R_20044584_SNP T C 0.05488 9 155 0.6283 6.2468804535898848E-01
2R_20044598_SNP A T 0.09259 15 147 0.5386 5.3277005086489337E-01
2R_20044675_SNP C T 0.4423 69 87 0.3887 3.7581333375999237E-01
2R_20044885_SNP T G 0.09259 15 147 0.7272 7.3943600152653821E-01
2R_20044894_SNP T C 0.075 12 148 0.3511 3.4294036614600643E-01
2R_20044957_SNP T C 0.08125 13 147 0.2412 2.3311438912579519E-01
2R_20045017_SNP C A 0.3841 58 93 0.8249 8.1867976530730024E-01
2R_20045151_SNP C A 0.4167 65 91 0.742 7.3585510832049639E-01
2R_20045171_SNP A G 0.2785 44 114 0.8355 8.3325721937780983E-01
2R_20045300_SNP T C 0.1166 19 144 0.9715 9.7123339087700578E-01
2R_20045369_SNP C G 0.1538 24 132 0.1044 9.8766354909209264E-02
2R_20045400_SNP A C 0.1282 20 136 0.06855 6.1491348992509950E-02
2R_20045580_SNP A G 0.07453 12 149 0.07564 7.0599968409299982E-02
2R_20045795_SNP C A 0.1056 17 144 0.275 2.6662517674982800E-01
2R_20045871_SNP T A 0.3013 47 109 0.6555 6.4634441114331631E-01
2R_20045897_SNP T A 0.3182 49 105 0.4676 4.5345729917359900E-01
2R_20045993_SNP G A 0.46 69 81 0.9976 9.9751126478156504E-01
2R_20046230_SNP C T 0.06875 11 149 0.6982 6.9217881591764940E-01
2R_20046774_SNP T C 0.3758 59 98 0.672 6.9260931947199778E-01
2R_20046934_SNP T C 0.3631 57 100 0.6425 6.3641670748298962E-01
2R_20046991_SNP G A 0.3376 53 104 0.804 7.9925693998790526E-01
2R_20046993_SNP C T 0.3774 60 99 0.7259 7.2078893698538060E-01
2R_20047048_SNP A C 0.3312 52 105 0.7737 7.6834723081863654E-01
2R_20047129_SNP T C 0.3289 50 102 0.8005 7.9544796920904903E-01
2R_20047256_SNP C A 0.2778 45 117 0.9272 9.2636825155631264E-01
2R_20047358_SNP T C 0.07362 12 151 0.6925 6.9043617402726198E-01
2R_20047385_SNP G A 0.3563 57 103 0.3299 3.2195867873949968E-01
2R_20047503_SNP A C 0.1069 17 142 0.5416 5.3311732932473888E-01
2R_20047585_SNP C T 0.2469 40 122 0.6003 5.9501461373280007E-01
2R_20047885_SNP C T 0.05521 9 154 0.4902 4.8454474725197672E-01
2R_20048077_SNP A G 0.4204 66 91 0.9363 9.3488273501088426E-01
2R_20048237_SNP C G 0.1037 17 147 0.5063 5.0356522669078829E-01
2R_20048282_SNP C A 0.1037 17 147 0.5063 5.0356522669078829E-01
2R_20048286_SNP A T 0.06707 11 153 0.6549 6.5276054869463263E-01
2R_20048526_SNP A G 0.4065 63 92 0.99 9.8967866273609806E-01
2R_20048922_SNP A T 0.07317 12 152 0.3388 3.3447952252261226E-01
2R_20048938_SNP A T 0.07317 12 152 0.3388 3.3447952252261226E-01
2R_20048947_SNP A C 0.3791 58 95 0.9348 9.3350851907729759E-01
2R_20049095_SNP A G 0.07407 12 150 0.2727 2.6977553063607518E-01
2R_20049365_SNP T C 0.09554 15 142 0.4838 4.7365429901139200E-01
2R_20049387_SNP C A 0.4286 66 88 0.8548 8.5059318580000620E-01
2R_20049450_SNP G A 0.4416 68 86 0.3434 3.3169833700702200E-01
2R_20049689_INS GG G 0.2258 35 120 0.8476 8.4518474405445254E-01
2R_20049698_SNP T G 0.2222 34 119 0.9197 9.1989293964776342E-01
2R_20049719_SNP A C 0.121 19 138 0.5674 5.5745795368669060E-01
2R_20049722_SNP G C 0.07407 12 150 0.6545 6.5259490078986104E-01
2R_20049724_DEL G AA 0.07975 13 150 0.6028 6.0165671836073509E-01
2R_20049733_DEL T TCTATAAAATGTTT 0.1046 16 137 0.6018 5.9128481131531752E-01
2R_20049764_SNP T A 0.1098 18 146 0.9629 9.6250953058366973E-01
2R_20049780_SNP T C 0.1218 19 137 0.6749 6.6714282980902739E-01
2R_20049813_SNP G A 0.07453 12 149 0.7356 7.3364176152849625E-01
2R_20050120_SNP G T 0.3893 58 91 0.8635 8.5797098391940374E-01
2R_20050182_SNP C T 0.05521 9 154 0.7706 7.6840796079815765E-01
2R_20050452_SNP A G 0.34 51 99 0.5666 5.5485989035952088E-01
2R_20050457_SNP A G 0.3553 54 98 0.8546 8.4847428636241906E-01
2R_20050503_SNP T C 0.1139 18 140 0.1148 1.0564790844692717E-01
2R_20050504_SNP T C 0.329 51 104 0.8173 8.1232570269355653E-01
2R_20050526_SNP C G 0.125 20 140 0.5077 5.0300797954143650E-01
2R_20050557_SNP A G 0.07975 13 150 0.5652 5.6027018236397552E-01
2R_20050618_SNP C G 0.05556 9 153 0.3633 3.5655044028767124E-01
2R_20050687_SNP T C 0.08861 14 144 0.9897 9.8942504953794730E-01
2R_20050689_SNP T C 0.2179 34 122 0.7247 7.1622816521946508E-01
2R_20050733_SNP T C 0.1187 19 141 0.1685 1.5939006709999259E-01
2R_20050848_SNP C A 0.09877 16 146 0.4456 4.3866964669080932E-01
2R_20050887_SNP T A 0.2454 40 123 0.5955 5.9077105016843112E-01
2R_20050909_SNP C A 0.05625 9 151 0.1245 1.2506666148519685E-01
2R_20050914_SNP G A 0.2201 35 124 0.5384 5.2828446857152112E-01
2R_20051008_INS AA A 0.1974 30 122 0.6547 6.7005958084469208E-01
2R_20051031_INS AG A 0.4653 67 77 0.5314 5.0959362463972802E-01
2R_20051035_INS AA A 0.06918 11 148 0.7941 7.8922558125036946E-01
2R_20051060_SNP T C 0.07975 13 150 0.7372 7.3371349011038989E-01
2R_20051064_SNP T C 0.2745 42 111 0.3892 3.6982473346366240E-01
2R_20051178_SNP G T 0.461 65 76 0.4948 5.0811818489456528E-01
2R_20051463_SNP C G 0.2484 39 118 0.2646 2.5422435436143209E-01
2R_20051467_SNP A G 0.4423 69 87 0.7737 7.6934552020410130E-01
2R_20051555_SNP T C 0.05625 9 151 0.1521 1.4635749462900893E-01
2R_20051857_SNP T A 0.09317 15 146 0.8977 8.9589140600923212E-01
2R_20051898_SNP C T 0.1677 26 129 0.1577 1.4788245915495279E-01
2R_20052058_SNP A G 0.1062 17 143 0.4506 4.4376411731543508E-01
2R_20052381_SNP C T 0.2533 38 112 0.7977 7.9358480130148923E-01
2R_20052501_SNP A G 0.1304 21 140 0.7117 7.0681702647038158E-01
2R_20052519_SNP A G 0.5 76 76 0.7741 7.6971713619259763E-01
2R_20052568_SNP T G 0.1321 21 138 0.2174 2.1911411825371341E-01
2R_20052569_SNP C T 0.4771 73 80 0.438 4.2751334107790695E-01
2R_20052572_SNP T C 0.2229 35 122 0.2906 2.9008530802647292E-01
2R_20052629_SNP G A 0.4 64 96 0.5983 5.9077679919003256E-01
2R_20052668_SNP G A 0.4902 75 78 0.2472 2.3661194824256093E-01
2R_20052790_SNP A T 0.2484 39 118 0.2911 2.8355799786256664E-01
2R_20052817_SNP C G 0.4873 77 81 0.5496 5.4346359830626811E-01
2R_20052822_SNP A G 0.1266 20 138 0.4135 4.0369460442378413E-01
2R_20052855_SNP C T 0.06832 11 150 0.8447 8.4185728154901007E-01
2R_20052858_SNP G C 0.2628 41 115 0.2734 2.6210128948564881E-01
2R_20052916_SNP T C 0.07975 13 150 0.9482 9.4762183751398543E-01
2R_20053086_SNP C G 0.06329 10 148 0.6195 6.1190628064461838E-01
2R_20053102_SNP G A 0.0828 13 144 0.3754 3.6379528375951697E-01
2R_20053130_SNP G A 0.06289 10 149 0.6464 6.3949476451064391E-01
2R_20053133_SNP C A 0.1698 27 132 0.3639 3.5882246139544061E-01
2R_20053135_SNP T A 0.1646 26 132 0.2966 2.9070954856026998E-01
2R_20053138_SNP A T 0.1709 27 131 0.367 3.6044727159888545E-01
2R_20053152_SNP T A 0.1731 27 129 0.5589 5.4828382136572751E-01
2R_20053167_SNP C G 0.1731 27 129 0.4732 4.6133290355239753E-01
2R_20053179_SNP A C 0.3654 57 99 0.889 8.8767915287182986E-01
2R_20053194_SNP C A 0.1429 23 138 0.6386 6.3246642681781740E-01
2R_20053204_DEL A ATTAA 0.1039 16 138 0.2379 2.2260073304274364E-01
2R_20053207_SNP C A 0.2519 34 101 0.808 7.9745134248354521E-01
2R_20053251_SNP T C 0.1847 29 128 0.6096 6.0137658049526777E-01
2R_20053279_SNP G A 0.3097 48 107 0.8059 8.0046530196715560E-01
2R_20053290_DEL A AA 0.1958 28 115 0.3812 3.6754218617729428E-01
2R_20053316_SNP T C 0.05031 8 151 0.5368 5.2660341675303690E-01
2R_20053379_SNP C T 0.2208 34 120 0.4542 4.4350413927543109E-01
2R_20053410_SNP T G 0.2229 35 122 0.5834 5.7405115992095257E-01
2R_20053540_DEL C CTATCGGCCCC 0.1689 25 123 0.6823 6.7022283579439845E-01
2R_20053611_SNP T G 0.1509 24 135 0.1581 1.5017623348199571E-01
2R_20053640_SNP G T 0.08125 13 147 0.1871 1.8312108237207547E-01
2R_20053711_SNP G A 0.2222 34 119 0.2598 2.9951090103517974E-01
2R_20053731_SNP T A 0.2166 34 123 0.1012 9.3934613833502212E-02
2R_20053813_SNP T G 0.1313 21 139 0.4431 4.3616164767035970E-01
2R_20054079_SNP T C 0.2025 32 126 0.4556 4.4827147890576069E-01
2R_20054109_SNP A G 0.1125 18 142 0.03924 3.5683556550655367E-02
2R_20054138_SNP A G 0.1139 18 140 0.1452 1.3990520892124292E-01
2R_20054218_SNP A G 0.2244 35 121 0.1692 1.6786052680333619E-01
2R_20054373_SNP G T 0.1195 19 140 0.794 7.9020464317963213E-01
2R_20054447_SNP T A 0.07453 12 149 0.4669 4.6103526902816172E-01
2R_20054489_SNP C T 0.4013 61 91 0.5753 5.6445074610668300E-01
2R_20054513_SNP A G 0.07006 11 146 0.154 1.8470906487830396E-01
2R_20054528_SNP T C 0.4333 65 85 0.7756 7.6805801442147037E-01
2R_20054650_SNP T G 0.09202 15 148 0.9523 9.5261279185317282E-01
2R_20054673_SNP G A 0.4367 69 89 0.2716 2.6743587298722016E-01
2R_20054710_SNP A T 0.05488 9 155 0.3724 3.6732480794220068E-01
2R_20054732_SNP T C 0.08075 13 148 0.2424 2.3499902320285537E-01
2R_20054821_SNP C T 0.1842 28 124 0.9574 9.5594125907734206E-01
2R_20054891_SNP A G 0.08075 13 148 0.3846 3.7646384804231325E-01
2R_20054908_SNP T G 0.2278 36 122 0.6734 6.6762972850540359E-01
2R_20054927_SNP G A 0.4545 70 84 0.8942 8.9181885102498615E-01
2R_20054935_SNP T C 0.0559 9 152 0.1918 1.8405983397875225E-01
2R_20054958_SNP G A 0.4323 67 88 0.9719 9.7111288108803784E-01
2R_20054968_SNP C T 0.4359 68 88 0.9528 9.5164513887041779E-01
2R_20054995_SNP C T 0.4062 65 95 0.9287 9.2745457520417607E-01
2R_20055135_SNP T G 0.08228 13 145 0.8943 8.9181484703048719E-01
2R_20055338_SNP G C 0.09434 15 144 0.2959 2.8584469282796487E-01
2R_20055423_SNP T C 0.128 21 143 0.1643 1.6419455746582368E-01
2R_20055424_SNP T C 0.1288 21 142 0.308 3.1161447874646175E-01
2R_20055435_SNP G T 0.3734 59 99 0.6006 5.9636364444072054E-01
2R_20055463_SNP G C 0.1582 25 133 0.8874 8.8457607785465853E-01
2R_20055584_SNP T C 0.1037 17 147 0.6019 6.0557549885753925E-01
2R_20055778_SNP A G 0.2215 35 123 0.1634 1.5517052276359822E-01
2R_20055848_SNP T C 0.09877 16 146 0.1087 1.0304869319679111E-01
2R_20055868_SNP C T 0.0559 9 152 0.1918 1.8405983397875225E-01
2R_20055908_SNP T G 0.375 60 100 0.9749 9.7450014720092126E-01
2R_20055936_SNP G T 0.2437 39 121 0.775 7.7463949428189083E-01
2R_20055948_SNP T C 0.3677 57 98 0.8696 8.6765275167779699E-01
2R_20056091_SNP A G 0.07006 11 146 0.3805 4.1507701608623859E-01
2R_20056201_SNP G A 0.1184 18 134 0.1034 1.2308865482255160E-01
2R_20056225_SNP A G 0.1062 17 143 0.9862 9.8591465169011461E-01
2R_20056303_SNP C G 0.4228 63 86 0.6703 6.8224350650827992E-01
2R_20056315_SNP G A 0.4194 65 90 0.7272 7.2729677605502929E-01
2R_20056408_SNP T C 0.06452 10 145 0.2552 2.8660610806929621E-01
2R_20056414_SNP A G 0.375 60 100 0.7555 7.5169127341803077E-01
2R_20056507_SNP A G 0.3228 51 107 0.9001 8.9833904085479033E-01
2R_20056672_SNP T C 0.3718 58 98 0.7645 7.5884065422457125E-01
2R_20056675_SNP T C 0.3822 60 97 0.7547 7.4922919819076395E-01
2R_20056678_SNP C T 0.3831 59 95 0.7363 7.3101289386008172E-01
2R_20056852_SNP C T 0.05096 8 149 0.7599 7.5323526985388822E-01
2R_20056960_SNP T C 0.09804 15 138 0.4998 4.8677532132763912E-01
2R_20057110_SNP T C 0.462 73 85 0.7278 7.2292170802253031E-01
2R_20057221_SNP C T 0.4395 69 88 0.496 4.8735282942581115E-01
2R_20057245_SNP T C 0.4459 70 87 0.581 5.7517361259772926E-01
2R_20057317_SNP T C 0.05521 9 154 0.9133 9.2002068195916376E-01
2R_20057455_SNP T A 0.1835 29 129 0.742 7.3689831008823403E-01
2R_20057487_SNP T G 0.2188 35 125 0.9532 9.5239673035287520E-01
2R_20057641_SNP T C 0.2284 37 125 0.646 6.4161994727682048E-01
2R_20057962_SNP G C 0.4178 61 85 0.3701 3.4731089032512996E-01
2R_20058142_SNP A C 0.4771 73 80 0.4283 4.1661713596906713E-01
2R_20058184_SNP G A 0.4645 72 83 0.572 5.6444631707662085E-01
2R_20058321_SNP C T 0.4204 66 91 0.4169 4.0949985814832823E-01
2R_20058624_SNP G A 0.3831 59 95 0.6866 6.7856588856500966E-01
2R_20058644_SNP T C 0.05521 9 154 0.7014 6.9859469832534171E-01
2R_20058647_SNP T C 0.3613 56 99 0.7413 7.3808878298837699E-01
2R_20058708_SNP C T 0.3935 61 94 0.7623 7.5621432099901909E-01
2R_20058753_SNP C G 0.3791 58 95 0.7361 7.3077164585940602E-01
2R_20058780_SNP A G 0.06289 10 149 0.7228 7.2132949953399161E-01
2R_20058873_SNP A T 0.1519 24 134 0.1739 1.6729860590352486E-01
2R_20058963_SNP T C 0.05 8 152 0.9096 9.0750121493735747E-01
2R_20059181_SNP C T 0.2273 35 119 0.2938 2.8278665861100505E-01
2R_20059197_SNP A C 0.2372 37 119 0.2948 2.8671439978435820E-01
2R_20059272_SNP A G 0.05 8 152 0.3571 3.4732714646194851E-01
2R_20059296_SNP A G 0.05 8 152 0.3589 3.4897679838926787E-01
2R_20059455_SNP A G 0.2138 34 125 0.2184 2.0831249535497609E-01
2R_20059467_SNP A C 0.2258 35 120 0.2179 2.3450546780323145E-01
2R_20059513_SNP T C 0.1923 30 126 0.03557 3.1753179342151230E-02
2R_20059569_SNP C T 0.2166 34 123 0.1134 1.0362520304807676E-01
2R_20059605_SNP T C 0.2115 33 123 0.2324 2.2775237987420938E-01
2R_20059660_SNP A C 0.2215 35 123 0.1652 1.5501475557769839E-01
2R_20059698_SNP A G 0.2166 34 123 0.1593 1.4792889493002104E-01
2R_20059731_SNP G A 0.2166 34 123 0.2654 2.5373508436023495E-01
2R_20059740_SNP A C 0.1429 22 132 0.1171 1.0724644532057115E-01
2R_20059752_SNP G A 0.1646 26 132 0.1511 1.4091692809567957E-01
2R_20059984_SNP T C 0.2 30 120 0.1401 1.2741795435728176E-01
2R_20059995_SNP C T 0.2194 34 121 0.07436 6.8714988551391090E-02
2R_20060122_SNP A C 0.07006 11 146 0.4099 3.9553801086956242E-01
2R_20060134_SNP G T 0.2434 37 115 0.1534 1.3780591703029976E-01
2R_20060171_SNP A G 0.2372 37 119 0.137 1.2554809379559606E-01
2R_20060191_SNP A G 0.2133 32 118 0.1464 1.3268830621084060E-01
2R_20060206_SNP C T 0.2468 39 119 0.08695 8.1063763063179542E-02
2R_20060225_SNP A T 0.05488 9 155 0.9855 9.8536616539452293E-01
2R_20060233_SNP G A 0.2452 38 117 0.1316 1.1965224702002997E-01
2R_20060320_SNP G A 0.4076 64 93 0.7832 7.7967601150374399E-01
2R_20060325_SNP A G 0.06707 11 153 0.6804 6.8033772455386665E-01
2R_20060372_SNP A T 0.414 65 92 0.6691 6.6144966653775250E-01
2R_20060377_SNP A T 0.4177 66 92 0.7232 7.1764911846215285E-01
2R_20060399_SNP G A 0.4167 65 91 0.7712 7.6575072862214022E-01
2R_20060401_SNP A T 0.4177 66 92 0.7232 7.1764911846215285E-01
2R_20060421_DEL T TCTTAA 0.4177 66 92 0.7351 7.3000931210376330E-01
2R_20060461_SNP G C 0.3924 62 96 0.9131 9.1118790478381018E-01
2R_20060481_SNP C T 0.2229 35 122 0.3563 3.4709610788866485E-01
2R_20060483_SNP A G 0.1562 25 135 0.4987 4.9518583509647163E-01
2R_20060486_SNP A C 0.3987 63 95 0.9468 9.4559954429291271E-01
2R_20060543_SNP T C 0.1801 29 132 0.1761 1.6915548030090577E-01
2R_20060607_SNP A C 0.06748 11 152 0.75 7.4841058295538465E-01
2R_20060624_SNP C G 0.1887 30 129 0.1448 1.3517458121663883E-01
2R_20060721_SNP C T 0.4706 72 81 0.8037 7.9850730551892712E-01
2R_20060815_SNP C A 0.4575 70 83 0.933 9.3090259305321710E-01
2R_20060937_SNP A G 0.1667 26 130 0.7378 7.3224842147082847E-01
2R_20060982_SNP T C 0.3484 54 101 0.3296 3.2832075100627323E-01
2R_20060987_SNP T C 0.3421 52 100 0.374 3.6982608732285316E-01
2R_20061013_SNP C T 0.359 56 100 0.8514 8.4983442283828303E-01
2R_20061152_SNP T A 0.1783 28 129 0.7295 7.2419216906461448E-01
2R_20061193_SNP T A 0.05455 9 156 0.8974 8.9659748788051774E-01
2R_20061195_SNP G A 0.236 38 123 0.6534 6.4788549492290426E-01
2R_20061213_SNP T A 0.2313 37 123 0.6911 6.8532199729978016E-01
2R_20061217_SNP T A 0.2298 37 124 0.6693 6.6398453260728285E-01
2R_20061218_SNP A G 0.4204 66 91 0.9634 9.6249688917662590E-01
2R_20061220_SNP G C 0.2215 35 123 0.7802 7.8035633549686279E-01
2R_20061231_SNP T C 0.175 28 132 0.6491 6.4254473863528061E-01
2R_20061343_SNP G A 0.1132 18 141 0.9439 9.4284005535686410E-01
2R_20061470_SNP A G 0.1698 27 132 0.7352 7.2934167851027587E-01
2R_20061500_SNP G C 0.3376 53 104 0.9571 9.5633295542101715E-01
2R_20061578_SNP A C 0.07273 12 153 0.9076 9.0693953043037179E-01
2R_20061659_SNP T C 0.2215 35 123 0.9369 9.3656006896636668E-01
2R_20061731_SNP A G 0.122 20 144 0.8699 8.6849551740058961E-01
2R_20061772_SNP T A 0.1273 21 144 0.8585 8.5743082454103015E-01
2R_20061937_SNP A G 0.1187 19 141 0.9475 9.4639475833380693E-01
2R_20062005_SNP C T 0.1235 20 142 0.9299 9.2883634143461857E-01
2R_20062047_SNP T A 0.3734 59 99 0.4381 4.3357615892659518E-01
2R_20062109_SNP A G 0.1187 19 141 0.798 7.9451760488138745E-01
2R_20062134_SNP T C 0.1296 21 141 0.8311 8.2922131033157531E-01
2R_20062139_SNP A T 0.1304 21 140 0.8473 8.4562885504858432E-01
2R_20062147_SNP A G 0.2437 39 121 0.3308 3.2174443651153206E-01
2R_20062149_SNP A G 0.1076 17 141 0.3555 3.5473788264722528E-01
2R_20062198_SNP T A 0.118 19 142 0.8887 8.8660183909196622E-01
2R_20062215_SNP G C 0.1235 20 142 0.9299 9.2883634143461857E-01
2R_20062223_INS AA A 0.1076 17 141 0.9318 9.3035693230192473E-01
2R_20062281_SNP T A 0.1227 20 143 0.9363 9.3549587477401785E-01
2R_20062283_SNP A G 0.1227 20 143 0.9363 9.3549587477401785E-01
2R_20062289_SNP T C 0.1227 20 143 0.9363 9.3549587477401785E-01
2R_20062342_SNP C A 0.1006 16 143 0.625 6.1679288983230363E-01
2R_20062349_SNP T G 0.4395 69 88 0.8506 8.4689714881071321E-01
2R_20062355_SNP T G 0.4423 69 87 0.7869 7.8207914846631366E-01
2R_20062454_SNP T G 0.1132 18 141 0.9387 9.3719591577767458E-01
2R_20062489_SNP A G 0.05455 9 156 0.8974 8.9659748788051774E-01
2R_20062600_SNP T C 0.1187 19 141 0.8179 8.1519065187018180E-01
2R_20062762_SNP T G 0.4133 62 88 0.3272 3.3045612268058167E-01
2R_20062783_SNP G A 0.4241 67 91 0.6639 6.5751706521441600E-01
2R_20062918_SNP A G 0.1006 16 143 0.6403 6.3352682347089873E-01
2R_20062990_INS CC C 0.2937 42 101 0.4375 4.1616133509266462E-01
2R_20063425_SNP T C 0.3019 48 111 0.121 1.1481206500251318E-01
2R_20063576_SNP T C 0.3974 62 94 0.9498 9.4856372565984903E-01
2R_20063905_SNP A G 0.3734 59 99 0.1847 1.7765465348039988E-01
2R_20064422_SNP C T 0.242 38 119 0.7851 7.8010091825448657E-01
2R_20064433_SNP T C 0.2215 35 123 0.9425 9.4492191047477936E-01
2R_20064454_SNP C G 0.2179 34 122 0.7056 6.9928418150600224E-01
2R_20064455_SNP A G 0.05455 9 156 0.8974 8.9659748788051774E-01
2R_20064664_SNP T G 0.2803 44 113 0.6463 6.4035904255291598E-01
2R_20072295_SNP A G 0.1646 26 132 0.2258 2.6077986398270436E-01
2R_20072296_SNP T C 0.1646 26 132 0.9375 9.3632135223741031E-01
2R_20072333_SNP T C 0.1699 26 127 0.5891 5.7783693617593046E-01
2R_20072407_SNP T A 0.4286 66 88 0.8758 8.7255608324971401E-01
2R_20072451_SNP G C 0.4221 65 89 0.9345 9.3275972256560213E-01
2R_20072502_SNP T A 0.4387 68 87 0.9491 9.4788897964034480E-01
2R_20072607_SNP A C 0.4379 67 86 0.7961 7.8975067543001132E-01
2R_20072610_SNP A T 0.3684 56 96 0.7667 7.5802680067658579E-01
2R_20072948_SNP T G 0.1895 29 124 0.8218 8.1523372264517113E-01
2R_20072979_SNP T A 0.1467 22 128 0.9515 9.4969450819803825E-01
2R_20072984_SNP T G 0.1477 22 127 0.91 9.0656229884170425E-01
2R_20072985_SNP T C 0.461 65 76 0.4835 4.5580536933097771E-01
2R_20072998_SNP T C 0.1544 23 126 0.889 8.8435795008800677E-01
2R_20073011_SNP A T 0.16 24 126 0.9187 9.1506983562995503E-01
2R_20073048_SNP G T 0.1538 24 132 0.8181 8.1253405313086846E-01
2R_20073060_SNP T G 0.1538 24 132 0.8263 8.2099997046108653E-01
2R_20073344_SNP G A 0.3506 54 100 0.7801 7.7475076019245315E-01
2R_20073350_SNP C A 0.351 53 98 0.4984 4.8707299377797386E-01
2R_20073433_SNP T A 0.3439 54 103 0.5182 5.0880216806802459E-01
2R_20073503_SNP T C 0.2848 45 113 0.695 6.8873594064663135E-01
2R_20073519_SNP A G 0.4359 68 88 0.9225 9.2091847846198449E-01
2R_20073522_SNP T C 0.2611 41 116 0.6353 6.2712023000424399E-01
2R_20073563_SNP A G 0.4839 75 80 0.8803 8.8941161887473608E-01
2R_20073745_SNP A T 0.4211 64 88 0.9271 9.2428907202169641E-01
2R_20073793_SNP T C 0.4194 65 90 0.9502 9.4942442452031772E-01
2R_20073932_SNP C A 0.3269 51 105 0.6999 6.9192408975136266E-01
2R_20074069_SNP T C 0.4051 64 94 0.8368 8.3358743903507937E-01
2R_20074142_SNP T C 0.4051 64 94 0.7292 7.2390043077608734E-01
2R_20074337_SNP C A 0.1646 26 132 0.8297 8.2530125076061822E-01
2R_20074512_SNP A G 0.4151 66 93 0.8304 8.2764231575448299E-01
2R_20074620_SNP T C 0.3671 58 100 0.6798 6.7453638132173865E-01
2R_20074746_SNP A T 0.4177 66 92 0.7711 7.6659480781566125E-01
2R_20074758_SNP T C 0.05521 9 154 0.7173 7.1356630468816784E-01
2R_20074824_SNP G A 0.05455 9 156 0.9681 9.6783505138572423E-01
2R_20074892_SNP T A 0.4713 74 83 0.9161 9.1430358698409586E-01
2R_20074924_SNP G A 0.05488 9 155 0.9718 9.7145448980049087E-01
2R_20075024_SNP T G 0.3439 54 103 0.836 8.3222676525780392E-01
2R_20075219_SNP A G 0.1529 24 133 0.2227 2.1283565310403474E-01
2R_20075328_SNP A T 0.05488 9 155 0.9718 9.7145448980049087E-01
2R_20075394_SNP C T 0.2264 36 123 0.7645 7.5919786878335882E-01
2R_20075415_SNP T C 0.2264 36 123 0.7645 7.5919786878335882E-01
2R_20075436_SNP C G 0.2293 36 121 0.8181 8.1371565797906387E-01
2R_20075437_SNP T G 0.2215 35 123 0.8217 8.1727108957335037E-01
2R_20075452_SNP A C 0.2308 36 120 0.6987 6.9116448777491823E-01
2R_20075486_SNP T G 0.2166 34 123 0.2658 2.9805605543435609E-01
2R_20075499_SNP T C 0.2215 35 123 0.7784 7.7278493910883017E-01
2R_20075502_SNP G C 0.2115 33 123 0.9161 9.1357847873688292E-01
2R_20075655_SNP C T 0.06748 11 152 0.7257 7.2217633068019527E-01
2R_20075801_SNP T C 0.05455 9 156 0.8974 8.9659748788051774E-01
2R_20076023_SNP C G 0.1656 26 131 0.9948 9.9464372250791722E-01
2R_20076449_SNP C A 0.1548 24 131 0.1644 1.5048453390399097E-01
2R_20076465_SNP A G 0.06667 11 154 0.7381 7.3623031124316030E-01
2R_20076789_SNP G T 0.1447 23 136 0.3887 3.7745844835658560E-01
2R_20076801_SNP A G 0.1401 22 135 0.4485 4.3679033161272141E-01
2R_20076945_SNP T C 0.121 19 138 0.4765 4.7398492421918514E-01
2R_20076972_SNP C A 0.2062 33 127 0.5838 5.7670776171568350E-01
2R_20077005_SNP G A 0.3608 57 101 0.6327 6.2393604855393936E-01
2R_20077244_SNP G A 0.1321 21 138 0.7377 7.3604013349469299E-01
2R_20077273_SNP A T 0.1375 22 138 0.4902 4.8411299875586988E-01
2R_20077415_SNP G C 0.1366 22 139 0.7538 7.4929248121543024E-01
2R_20077754_SNP G A 0.4679 73 83 0.7578 7.5312366472018977E-01
2R_20077820_SNP A G 0.4522 71 86 0.9695 9.6868035960903620E-01
2R_20077880_SNP T C 0.451 69 84 0.6374 6.3067154923468816E-01
2R_20077925_SNP A G 0.242 38 119 0.5251 5.1731083537738010E-01
2R_20077941_SNP A G 0.4968 78 79 0.8763 8.7394499150344962E-01
2R_20077962_SNP A C 0.2152 34 124 0.9862 9.8594258926146516E-01
2R_20078003_SNP A C 0.4904 77 80 0.7899 7.8579640548807739E-01
2R_20078339_SNP G A 0.05488 9 155 0.9498 9.4927547771724141E-01
2R_20078396_SNP T G 0.07051 11 145 0.9135 9.1088198745031113E-01
2R_20078597_SNP A C 0.06211 10 151 0.9654 9.6488429496725991E-01
2R_20078648_SNP T C 0.3145 50 109 0.8276 8.2437735389273303E-01
2R_20078900_SNP G A 0.4465 71 88 0.9129 9.1158427711780388E-01
2R_20078984_SNP T C 0.4268 67 90 0.8624 8.5934624453813813E-01
2R_20079192_SNP C T 0.45 72 88 0.9429 9.4202727092723659E-01
2R_20079194_SNP G A 0.4465 71 88 0.9586 9.5806599970295014E-01
2R_20079211_SNP C T 0.4375 70 90 0.5366 5.3018539280467836E-01
2R_20079467_SNP T G 0.1411 23 140 0.7484 7.4502950096409593E-01
2R_20079475_SNP C T 0.3272 53 109 0.944 9.4342946990559384E-01
2R_20079565_SNP A G 0.25 39 117 0.6564 6.4619695759319695E-01
2R_20079653_SNP C G 0.3141 49 107 0.6676 6.5833108350724512E-01
2R_20079867_SNP T G 0.1801 29 132 0.7195 7.1474024539427128E-01
2R_20079974_SNP T C 0.2956 47 112 0.4096 4.0219429509010862E-01
2R_20080091_SNP C G 0.1709 27 131 0.843 8.3916750554746722E-01
2R_20080559_SNP A G 0.1883 29 125 0.997 9.9699078315735201E-01
2R_20080943_SNP C T 0.1835 29 129 0.8525 8.4881328109831466E-01
2R_20081683_SNP T G 0.125 20 140 0.6964 6.9062190007344371E-01
2R_20081691_SNP G C 0.2313 37 123 0.8628 8.6112441094129788E-01
2R_20082039_SNP G A 0.1519 24 134 0.1057 9.8294304219457396E-02
2R_20082082_INS TCAAAGTTGCAGT T 0.1795 28 128 0.2931 2.8307566041083476E-01
2R_20082386_SNP T C 0.07407 12 150 0.302 2.9738439991793530E-01
2R_20082508_SNP G A 0.3951 64 98 0.485 4.7800008959143203E-01
2R_20083052_SNP A G 0.06061 10 155 0.991 9.9095537404843281E-01
2R_20083934_SNP T G 0.3975 64 97 0.7389 7.3608322277022731E-01
2R_20084012_SNP T A 0.0828 13 144 0.3967 3.8289972653187410E-01
2R_20084087_SNP T C 0.3671 58 100 0.9058 9.0429213452082691E-01
2R_20084108_SNP T C 0.09697 16 149 0.4953 4.9197867128536776E-01
2R_20084186_SNP G A 0.07692 12 144 0.3035 2.8838092940807292E-01
2R_20084189_SNP T C 0.0828 13 144 0.3967 3.8289972653187410E-01
2R_20084243_SNP C T 0.2803 44 113 0.1888 1.7922534588628569E-01
2R_20084246_SNP T C 0.06211 10 151 0.7426 7.3815472952544958E-01
2R_20084312_SNP G A 0.3248 51 106 0.2024 1.9212878503526798E-01
2R_20084345_SNP T C 0.2258 35 120 0.4203 4.0938903404988836E-01
2R_20084351_SNP T A 0.2675 42 115 0.8069 8.0155169807274107E-01
2R_20084359_SNP G C 0.0559 9 152 0.9048 9.0297815657031943E-01
2R_20084583_SNP G A 0.1491 24 137 0.8371 8.3594398092057620E-01
2R_20084926_SNP G C 0.15 24 136 0.6579 6.5072479609203682E-01
2R_20084944_SNP A G 0.4684 74 84 0.7666 7.6187327840774699E-01
2R_20084967_SNP T C 0.3311 50 101 0.5887 5.7400261347934056E-01
2R_20085010_SNP A T 0.3423 51 98 0.5606 5.4560918375360856E-01
2R_20085034_SNP A G 0.08075 13 148 0.1798 1.7581249744882532E-01
2R_20085048_SNP C G 0.08642 14 148 0.6065 6.0272656836932592E-01
2R_20085155_SNP C T 0.06098 10 154 0.9325 9.3183667841311302E-01
2R_20085277_SNP T C 0.08125 13 147 0.08536 7.9033009605302740E-02
2R_20086004_SNP A C 0.05625 9 151 0.8723 8.6968186458973173E-01
2R_20086510_SNP T C 0.2152 34 124 0.383 3.7363451562135530E-01
2R_20086561_SNP G A 0.2532 40 118 0.4253 4.1940681806764579E-01
2R_20086678_SNP T G 0.1761 28 131 0.3242 3.1628941276724654E-01
2R_20086769_SNP T A 0.06667 11 154 0.8387 8.3744211149922920E-01
2R_20086918_SNP C T 0.07879 13 152 0.3173 3.1360180067610588E-01
2R_20087256_SNP T A 0.09317 15 146 0.3968 3.8796926189354486E-01
2R_20087269_SNP T C 0.09317 15 146 0.3968 3.8796926189354486E-01
2R_20087420_SNP C A 0.07273 12 153 0.6285 6.2592314652620840E-01
2R_20087425_SNP C A 0.1006 16 143 0.6112 6.0240317670211962E-01
2R_20087491_SNP G T 0.0625 10 150 0.8417 8.3851127597784791E-01
2R_20087536_SNP C T 0.06289 10 149 0.9644 9.6366538120321998E-01
2R_20087602_SNP C A 0.06329 10 148 0.9166 9.1438329600344725E-01
2R_20087638_SNP A G 0.4114 65 93 0.9932 9.9298665822936116E-01
2R_20088199_SNP A G 0.2866 45 112 0.5354 5.2413184345194597E-01
2R_20088398_SNP A C 0.4872 76 80 0.6259 6.1861434881802824E-01
2R_20088435_SNP T A 0.4937 78 80 0.5378 5.2765085157631741E-01
2R_20088447_SNP C A 0.4774 74 81 0.5705 5.5827264185987879E-01
2R_20088453_SNP A G 0.4774 74 81 0.5803 5.6842789002147764E-01
2R_20088480_SNP T C 0.4777 75 82 0.5372 5.2679121137312790E-01
2R_20088963_SNP T C 0.3937 63 97 0.63 6.2384303519870032E-01
2R_20089056_SNP G A 0.4937 78 80 0.6689 6.6441160179634595E-01
2R_20089219_SNP A G 0.4038 63 93 0.8253 8.2152273315782820E-01
2R_20089301_SNP T C 0.1013 16 142 0.05539 4.9379944603463219E-02
2R_20090553_DEL C CGCACTCACACTC 0.1507 22 124 0.8315 8.2401014548477081E-01
2R_20090648_SNP A T 0.4214 67 92 0.33 3.1897777144293471E-01
2R_20090714_SNP G C 0.3544 56 102 0.8076 8.0327547182476355E-01
2R_20090751_SNP T C 0.09375 15 145 0.7363 7.3157447287360711E-01
2R_20090838_SNP A C 0.07547 12 147 0.9352 9.3407696898186821E-01
2R_20090861_SNP A C 0.1656 26 131 0.7541 7.5009417533581657E-01
2R_20090897_SNP T C 0.1125 18 142 0.5649 5.5674500541718652E-01
2R_20091008_SNP T C 0.2308 36 120 0.8211 8.1712431057670298E-01
2R_20091036_SNP G T 0.1304 21 140 0.6359 6.2957308306502524E-01
2R_20091037_SNP C T 0.3856 59 94 0.5096 5.1112634848521699E-01
2R_20091111_SNP A G 0.2821 44 112 0.6871 6.7942957010249638E-01
2R_20091116_SNP G A 0.0559 9 152 0.7215 7.1811295016561183E-01
2R_20091117_SNP G A 0.2739 43 114 0.7002 6.9364466598354746E-01
2R_20091148_DEL G GAGCTTCATCAG 0.05625 9 151 0.2065 1.9734773440307896E-01
2R_20091205_SNP T A 0.06748 11 152 0.7528 7.4998952440782873E-01
2R_20091250_SNP T G 0.1677 27 134 0.7878 7.8393622765655946E-01
2R_20091493_SNP T G 0.4839 75 80 0.9293 9.2728033642887087E-01
2R_20091520_DEL C CCATCC 0.4532 63 76 0.5099 4.8335407922927920E-01
2R_20091535_SNP C A 0.4868 74 78 0.4914 4.7485840685265590E-01
2R_20091659_SNP C T 0.4662 69 79 0.6129 5.9960572667874457E-01
2R_20091660_SNP T C 0.06667 11 154 0.8573 8.5621027448674780E-01
2R_20091768_SNP T C 0.05063 8 150 0.33 3.1951199184170354E-01
2R_20091862_SNP C G 0.09259 15 147 0.6292 6.2483872990584399E-01
2R_20092041_SNP T C 0.2848 45 113 0.7387 7.3383515210944239E-01
2R_20092062_SNP G T 0.07317 12 152 0.8138 8.1193748772245278E-01
2R_20092065_SNP C G 0.1069 17 142 0.25 2.4680463133197483E-01
2R_20092066_SNP A T 0.125 20 140 0.3651 3.5536233185589061E-01
2R_20092158_SNP T C 0.05128 8 148 0.0002523 2.4481773547766069E-04
2R_20092188_SNP G A 0.3608 57 101 0.4523 4.4845856986628319E-01
2R_20092357_SNP G A 0.1987 31 125 0.9721 9.7140708674612042E-01
2R_20092443_SNP C A 0.3544 56 102 0.5459 5.3678107448464085E-01
2R_20092620_SNP A G 0.07927 13 151 0.6736 6.7038122443171666E-01
2R_20092704_SNP T G 0.1538 24 132 0.4942 4.8374540960426515E-01
2R_20092742_SNP C T 0.1779 29 134 0.4862 4.8129235907485823E-01
2R_20092787_SNP G A 0.1019 16 141 0.2258 2.1372033794473466E-01
2R_20092800_SNP C A 0.1728 28 134 0.1795 1.7331940601009765E-01
2R_20092808_SNP G A 0.1688 27 133 0.1603 1.5195934094178509E-01
2R_20092823_SNP A T 0.1677 27 134 0.1576 1.5018630566002888E-01
2R_20092916_SNP C T 0.06135 10 153 0.9824 9.8225146360577842E-01
2R_20093030_SNP C G 0.3618 55 97 0.5458 5.3287417599330045E-01
2R_20093033_SNP C G 0.3642 55 96 0.6245 6.1301854593214600E-01
2R_20093034_SNP T A 0.3691 55 94 0.4336 4.2039847979131639E-01
2R_20093050_SNP A G 0.25 38 114 0.2465 2.2985810032038512E-01
2R_20093067_SNP A G 0.09202 15 148 0.8722 8.7077060578116172E-01
2R_20093131_SNP T C 0.4494 71 87 0.1977 1.8690808988405549E-01
2R_20093138_SNP G T 0.2994 47 110 0.6489 6.4066148746880658E-01
2R_20093369_SNP G C 0.3733 56 94 0.841 8.3445839613508554E-01
2R_20093424_SNP T C 0.07975 13 150 0.02394 2.2066533893817984E-02
2R_20093457_SNP A G 0.1494 23 131 0.6449 6.4002570490317734E-01
2R_20093460_SNP C A 0.3831 59 95 0.6807 7.0208122941683260E-01
2R_20093463_SNP C T 0.1062 17 143 0.9463 9.4558143029852382E-01
2R_20093525_SNP T C 0.07927 13 151 0.2211 2.2098418521041197E-01
2R_20093529_SNP C T 0.07927 13 151 0.4285 4.2360192504823146E-01
2R_20093555_DEL T TTAAAAT 0.05806 9 146 0.7292 7.2393468236959446E-01
2R_20093599_SNP C G 0.2 32 128 0.623 6.1589455286329786E-01
2R_20093633_SNP G C 0.242 38 119 0.8357 8.3161570974264487E-01
2R_20093727_SNP T G 0.09202 15 148 0.8153 8.1336648524167809E-01
2R_20093753_SNP T C 0.08917 14 143 0.4417 4.2795881759703192E-01
2R_20093856_SNP C T 0.2065 32 123 0.8328 8.3879181552664606E-01
2R_20093873_SNP T C 0.1842 28 124 0.8066 8.1055831850336457E-01
2R_20093906_SNP T C 0.09756 16 148 0.5173 5.1298926888816432E-01
2R_20094007_SNP T G 0.129 20 135 0.243 2.2999957465077592E-01
2R_20094047_SNP A G 0.2329 34 112 0.5553 5.7487202498390388E-01
2R_20094079_SNP A G 0.1842 28 124 0.5235 5.0717870257947140E-01
2R_20094104_SNP C A 0.3857 54 86 0.4728 4.4383828146480397E-01
2R_20094128_SNP G C 0.2026 31 122 0.1679 1.5702811887125090E-01
2R_20094140_SNP A C 0.06289 10 149 0.6881 6.8700819877124841E-01
2R_20094176_SNP T C 0.05031 8 151 0.03464 3.0630288552278635E-02
2R_20094191_SNP T C 0.05625 9 151 0.3426 3.3531156375240667E-01
2R_20094200_SNP C G 0.4437 67 84 0.6908 6.8243625439914535E-01
2R_20094208_SNP G A 0.0625 10 150 0.2898 2.8325644927926874E-01
2R_20094330_SNP G A 0.271 42 113 0.911 9.0871955417190786E-01
2R_20094340_SNP A T 0.3442 53 101 0.4064 3.9365980244798238E-01
2R_20094365_SNP T C 0.2453 39 120 0.6214 6.1503562198932871E-01
2R_20094373_SNP C G 0.2994 47 110 0.8658 8.6289524301950382E-01
2R_20094374_SNP T C 0.25 40 120 0.5371 5.3133536300028750E-01
2R_20094384_SNP A C 0.06832 11 150 0.5489 5.4816335023539542E-01
2R_20094472_SNP T C 0.1731 27 129 0.3609 3.9657296914179174E-01
2R_20094637_SNP A G 0.1139 18 140 0.6091 6.0031209072484826E-01
2R_20094700_SNP G T 0.2089 33 125 0.7306 7.2863347228321551E-01
2R_20094722_SNP T A 0.2885 45 111 0.2042 1.9367891643835611E-01
2R_20094736_SNP G A 0.2685 40 109 0.9616 9.6711460129393501E-01
2R_20094741_SNP A C 0.2372 37 119 0.815 8.1232401004715415E-01
2R_20094743_SNP C G 0.2258 35 120 0.5148 5.0137454655003955E-01
2R_20094753_SNP A T 0.1987 31 125 0.297 2.8446635696981515E-01
2R_20094781_SNP T A 0.3487 53 99 0.7262 7.4287206096153957E-01
2R_20094800_SNP T G 0.121 19 138 0.2379 2.2791792341966111E-01
2R_20094900_SNP G T 0.06211 10 151 0.9958 9.9575806825466540E-01
2R_20094946_SNP T C 0.08025 13 149 0.8983 8.9692661092626391E-01
2R_20095031_SNP T C 0.08025 13 149 0.8788 8.7731790984440206E-01
2R_20095077_SNP T C 0.05844 9 145 0.3837 3.7931224519543183E-01
2R_20095086_INS ACAATA A 0.2803 37 95 0.2163 1.9942209977652825E-01
2R_20095195_SNP C T 0.25 41 123 0.7498 7.4726362559228432E-01
2R_20095354_SNP T A 0.4379 67 86 0.4462 4.3442388027010825E-01
2R_20095358_SNP C A 0.4452 69 86 0.5502 5.3737959185166284E-01
2R_20095366_SNP A C 0.3812 61 99 0.6097 6.0386969713537941E-01
2R_20095379_SNP A G 0.4106 62 89 0.8823 9.0123860760606256E-01
2R_20095394_SNP A G 0.375 60 100 0.5831 5.7694461042968015E-01
2R_20095464_SNP T A 0.434 69 90 0.3847 3.8127014721520369E-01
2R_20095550_SNP A C 0.1 16 144 0.02506 2.3111788777148329E-02
2R_20095679_SNP G C 0.4522 71 86 0.3039 2.9070488034670339E-01
2R_20095704_SNP G T 0.4351 67 87 0.2599 2.4970163501001041E-01
2R_20095807_SNP T G 0.2685 40 109 0.4963 4.8665693789123743E-01
2R_20095908_SNP A G 0.1019 16 141 0.7321 7.2452428487742027E-01
2R_20096072_SNP A G 0.4843 77 82 0.2245 2.1479767318400045E-01
2R_20096129_SNP T C 0.1049 17 145 0.7828 7.8016470026977380E-01
2R_20096203_DEL G GCCCGTGGGCTGTGAGCCGG 0.06748 11 152 0.5942 5.8998506434171616E-01
2R_20096240_SNP C G 0.06748 11 152 0.5873 5.8310076127280319E-01
2R_20096276_SNP G A 0.4359 68 88 0.3458 3.3552156627820329E-01
2R_20096422_SNP T C 0.1656 27 136 0.9494 9.4878069614913085E-01
2R_20096443_SNP A C 0.09259 15 147 0.874 8.7219344388683473E-01
2R_20096455_SNP G T 0.0679 11 151 0.5991 5.9384759841184187E-01
2R_20096508_SNP C T 0.06211 10 151 0.735 7.3086216212808164E-01
2R_20096520_SNP G C 0.4671 71 81 0.3724 3.5244170857724810E-01
2R_20096550_SNP C T 0.118 19 142 0.142 1.3483756504273514E-01
2R_20096568_SNP G C 0.4937 78 80 0.4136 4.1195558583524650E-01
2R_20096649_SNP C A 0.1824 29 130 0.4409 4.2967406126903929E-01
2R_20096749_SNP G A 0.325 52 108 0.4031 3.9251254638561972E-01
2R_20096755_SNP C A 0.325 52 108 0.3579 3.4709420998310581E-01
2R_20096758_SNP T C 0.3292 53 108 0.3835 3.7414661054092258E-01
2R_20096781_SNP A T 0.414 65 92 0.5482 5.3709846050985877E-01
2R_20096787_MNP AGAT CTGA 0.3121 49 108 0.3181 3.0706823350641699E-01
2R_20096791_INS AACT A 0.3057 48 109 0.347 3.3602770069499055E-01
2R_20096817_SNP A C 0.3292 53 108 0.3835 3.7414661054092258E-01
2R_20096823_SNP G C 0.4151 66 93 0.6147 6.0633998992268234E-01
2R_20096826_SNP A G 0.3312 53 107 0.393 3.8229414658632721E-01
2R_20096850_SNP C T 0.08642 14 148 0.638 6.3317218986720758E-01
2R_20096889_SNP G A 0.1091 18 147 0.4614 4.5796679388094885E-01
2R_20096921_SNP A C 0.2152 34 124 0.6332 6.2479466323130328E-01
2R_20096931_SNP G A 0.1104 18 145 0.8452 8.4371804840386011E-01
2R_20096993_SNP C T 0.4528 72 87 0.4675 4.5790945208045042E-01
2R_20096997_SNP A G 0.2244 35 121 0.6063 5.9674811019961793E-01
2R_20097015_SNP C T 0.08589 14 149 0.9161 9.1529861653766442E-01
2R_20097114_SNP A G 0.1667 26 130 0.6764 6.6693668519309179E-01
2R_20097131_SNP C G 0.2201 35 124 0.63 6.2203550891905812E-01
2R_20097215_SNP C A 0.2922 45 109 0.9338 9.4311524815795045E-01
2R_20097220_SNP A C 0.09259 15 147 0.8582 8.5668304691987585E-01
2R_20097221_SNP T C 0.09202 15 148 0.9718 9.7155334028942408E-01
2R_20097312_SNP G A 0.3631 57 100 0.5329 5.1997543925435763E-01
2R_20097320_SNP A G 0.4051 64 94 0.6533 6.4404067488121819E-01
2R_20097324_SNP C T 0.3701 57 97 0.5021 4.8570333534837340E-01
2R_20097366_SNP G A 0.09317 15 146 0.7072 7.0521571302944586E-01
2R_20097397_SNP C G 0.2264 36 123 0.9864 9.8619112667623010E-01
2R_20097446_SNP T C 0.0679 11 151 0.7882 7.8653609896532850E-01
2R_20097650_SNP G A 0.075 12 148 0.6993 6.9367883135029773E-01
2R_20097816_SNP T C 0.08642 14 148 0.02048 1.8480744216294889E-02
2R_20097830_SNP G A 0.351 53 98 0.2192 2.0169541890132414E-01
2R_20097842_SNP A G 0.3608 57 101 0.3049 2.9442433665736067E-01
2R_20097855_SNP C A 0.3462 54 102 0.3923 3.7906790198196516E-01
2R_20097960_DEL C CAGC 0.06832 11 150 0.5766 5.6964982814486753E-01
2R_20097960_SNP T C 0.3732 53 89 0.9084 9.0262523206110346E-01
2R_20097961_SNP G A 0.09396 14 135 0.2359 2.1483828653217396E-01
2R_20098118_SNP T G 0.0625 10 150 0.4947 4.8567144070940038E-01
2R_20098166_SNP T G 0.3019 48 111 0.7087 7.0395209706492512E-01
2R_20098174_SNP A G 0.3086 50 112 0.7522 7.5027670195938845E-01
2R_20098175_SNP G T 0.3101 49 109 0.8969 8.9568671700081237E-01
2R_20098284_SNP G T 0.4129 64 91 0.7138 7.0758826806183217E-01
2R_20098318_SNP A T 0.2781 42 109 0.7971 7.8939113486830714E-01
2R_20098319_SNP T C 0.175 28 132 0.8875 8.8521397883264386E-01
2R_20098558_SNP T C 0.4342 66 86 0.5815 5.7627139650015491E-01
2R_20098762_SNP T C 0.3077 48 108 0.8736 8.7080209745010684E-01
2R_20098787_SNP A T 0.1212 20 145 0.511 5.0778941037166914E-01
2R_20098801_SNP A G 0.1472 24 139 0.6291 6.2472185004626946E-01
2R_20098805_SNP G T 0.1481 24 138 0.6012 5.9572338170243411E-01
2R_20098889_SNP T A 0.3354 53 105 0.7985 7.9586077740706007E-01
2R_20098944_SNP G A 0.09877 16 146 0.4714 4.6732414412129109E-01
2R_20098968_SNP C T 0.1456 23 135 0.2381 2.2797316620314034E-01
2R_20098979_SNP G T 0.09816 16 147 0.4515 4.4849137636660585E-01
2R_20098999_SNP C A 0.1098 18 146 0.6008 5.9694728414088294E-01
2R_20099001_SNP A G 0.2547 41 120 0.9484 9.4765955377938749E-01
2R_20099021_SNP T C 0.1562 25 135 0.2605 2.5042918167862804E-01
2R_20099030_SNP A G 0.1543 25 137 0.8497 8.4790028634408177E-01
2R_20099042_SNP A G 0.142 23 139 0.786 7.8602520578351087E-01
2R_20099043_SNP G C 0.1375 22 138 0.9892 9.8898862288802092E-01
2R_20099129_SNP A C 0.09317 15 146 0.8604 8.5831765281202799E-01
2R_20099160_SNP C T 0.1656 26 131 0.09305 8.3740669468458373E-02
2R_20099189_SNP A G 0.121 19 138 0.02822 2.6835353917567913E-02
2R_20099191_SNP A C 0.09375 15 145 0.6528 6.4721085118726185E-01
2R_20099212_SNP A G 0.2658 42 116 0.6631 6.5585431088559998E-01
2R_20099354_SNP T C 0.07801 11 130 0.2174 2.4712194721347081E-01
2R_20099364_SNP A G 0.06211 10 151 0.2185 2.1040756731992205E-01
2R_20099372_SNP T C 0.2628 41 115 0.9853 9.8478493874899853E-01
2R_20099422_SNP A G 0.1523 23 128 0.1383 1.2576887902295586E-01
2R_20099661_SNP T C 0.1111 17 136 0.179 2.4328068505337908E-01
2R_20099675_SNP C T 0.2821 44 112 0.4709 4.5856878399136880E-01
2R_20099698_SNP C T 0.09877 16 146 0.3315 3.2464373583861694E-01
2R_20099848_SNP C A 0.25 41 123 0.5695 5.6578865419001712E-01
2R_20099967_SNP T A 0.434 69 90 0.9105 9.0893241996124352E-01
2R_20099970_DEL G AC 0.1656 26 131 0.9504 9.4893167500329978E-01
2R_20099973_SNP G A 0.1656 26 131 0.9504 9.4893167500329978E-01
2R_20100027_DEL T TT 0.3731 50 84 0.2566 2.3638946511728542E-01
2R_20100179_SNP A G 0.1062 17 143 0.2068 2.0722857077268664E-01
2R_20100318_SNP A G 0.2484 38 115 0.8221 8.3434398742366778E-01
2R_20100434_DEL T TT 0.1795 28 128 0.295 2.8579930019471644E-01
2R_20100467_SNP G A 0.3141 49 107 0.8475 8.4537581405083850E-01
2R_20100503_SNP C G 0.3019 48 111 0.6936 6.8806122358151800E-01
2R_20100595_SNP G A 0.2968 46 109 0.7983 7.9254406152352908E-01
2R_20100623_SNP C T 0.3439 54 103 0.2843 2.7249673421235521E-01
2R_20100652_SNP T C 0.359 56 100 0.6133 6.0336031335686768E-01
2R_20100788_SNP G T 0.05031 8 151 0.1115 1.0337006384449254E-01
2R_20100811_DEL T TT 0.1986 29 117 0.2378 2.2223019028452784E-01
2R_20101258_SNP C G 0.08589 14 149 0.4261 4.2045924141021551E-01
2R_20101333_SNP G A 0.09877 16 146 0.7023 6.9796465300858324E-01
2R_20101336_SNP C T 0.4025 64 95 0.3594 3.5079694336002765E-01
2R_20101503_SNP A G 0.375 60 100 0.2037 1.9802575281719548E-01
2R_20101554_INS AGACATGAAATCA A 0.0559 9 152 0.6344 6.2961158465493150E-01
2R_20101679_SNP T C 0.06211 10 151 0.1431 1.3616766469820485E-01
2R_20101797_SNP A T 0.3642 59 103 0.6016 5.9789261965935847E-01
2R_20102124_SNP T A 0.25 40 120 0.4217 4.1190884473443523E-01
2R_20102229_SNP T C 0.2375 38 122 0.3668 3.5640660373174193E-01
2R_20102239_SNP C T 0.1925 31 130 0.1861 1.8306725007303315E-01
2R_20102326_SNP A T 0.1925 31 130 0.08948 8.3393469198740244E-02
2R_20102442_DEL T TCTGAATTTCTGAACATTTCT 0.1849 27 119 0.4223 4.0192157587647825E-01
2R_20102464_SNP A C 0.25 39 117 0.4407 4.3013744862166348E-01
2R_20102472_SNP G A 0.2625 42 118 0.5843 5.7861112188850061E-01
2R_20102482_SNP C A 0.1688 27 133 0.2173 2.1732692283872290E-01
2R_20102486_SNP C T 0.1698 27 132 0.2194 2.1804594466147809E-01
2R_20102489_SNP C T 0.1739 28 133 0.4517 4.4368908343116698E-01
2R_20102494_SNP G A 0.1709 27 131 0.3407 3.3947028173656868E-01
2R_20102517_SNP C T 0.05556 9 153 0.9235 9.2276701480054091E-01
2R_20102540_SNP T A 0.1582 25 133 0.0518 4.6435457353301263E-02
2R_20102557_SNP T G 0.1304 21 140 0.2649 2.5593245139994081E-01
2R_20102584_SNP C G 0.3438 55 105 0.5923 5.8464083425498392E-01
2R_20103010_SNP C G 0.07143 11 143 0.7078 6.9765016212204656E-01
2R_20103070_SNP A G 0.08075 13 148 0.8972 8.9538170061713429E-01
2R_20103103_SNP T C 0.2839 44 111 0.5411 5.2740318869510472E-01
2R_20103172_SNP T G 0.179 29 133 0.33 3.2266738978001619E-01
2R_20103200_SNP A G 0.0566 9 150 0.8697 8.6802339343438972E-01
2R_20103204_INS GA G 0.0625 10 150 0.9705 9.6996141521486401E-01
2R_20103206_SNP A C 0.06211 10 151 0.9895 9.8928210638309255E-01
2R_20103209_SNP C A 0.0559 9 152 0.9038 9.0207423602489212E-01
2R_20103214_SNP T A 0.1366 22 139 0.1209 1.1401172366797152E-01
2R_20103216_SNP A C 0.1615 26 135 0.3197 3.1109734563640801E-01
2R_20103234_SNP A T 0.1698 27 132 0.06722 6.1715580225980442E-02
2R_20103238_SNP T G 0.09697 16 149 0.2214 2.1788016381870390E-01
2R_20103244_SNP C A 0.1887 30 129 0.06473 5.9541769757338485E-02
2R_20103296_INS TT T 0.4648 66 76 0.9697 9.6874498692136868E-01
2R_20103581_SNP A G 0.06875 11 149 0.8366 8.3429154001490224E-01
2R_20103588_SNP C T 0.06667 11 154 0.7478 7.4595798618890297E-01
2R_20103592_SNP A G 0.06135 10 153 0.683 6.7894642761002211E-01
2R_20103596_SNP C T 0.06832 11 150 0.8374 8.3562319276076280E-01
2R_20103632_SNP G C 0.05455 9 156 0.9172 9.1653435731696098E-01
2R_20103682_SNP A G 0.1166 19 144 0.1833 1.7787126992682267E-01
2R_20103691_SNP C T 0.08485 14 151 0.2317 2.2815480982038061E-01
2R_20103741_SNP A G 0.1139 18 140 0.3263 3.2087001952507443E-01
2R_20103787_INS AA A 0.1646 26 132 0.9197 9.1881172065539352E-01
2R_20103854_SNP C T 0.2422 39 122 0.7929 7.8930084508670140E-01
2R_20103968_INS AGG A 0.483 71 76 0.09448 7.8288349587139788E-02
2R_20104080_SNP G A 0.1605 26 136 0.1623 1.5596466910102491E-01
2R_20104147_SNP G C 0.1429 23 138 0.9547 9.5421639770036826E-01
2R_20104185_SNP C G 0.2785 44 114 0.4885 4.8106963242411427E-01
2R_20104218_SNP T C 0.1572 25 134 0.07129 6.7818037613361873E-02
2R_20104277_SNP T C 0.1049 17 145 0.2935 2.9087322382813785E-01
2R_20104353_SNP G T 0.4591 73 86 0.2993 2.8946557661368633E-01
2R_20104483_SNP T C 0.08537 14 150 0.3462 3.4224063945800942E-01
2R_20104641_SNP T A 0.08589 14 149 0.2622 2.6722077183035431E-01
2R_20104911_SNP T A 0.3291 52 106 0.1782 1.6971720893436071E-01
2R_20104915_DEL C CG 0.06207 9 136 0.727 7.1395959931530562E-01
2R_20104928_SNP A T 0.3396 54 105 0.2278 2.1949498743308149E-01
2R_20104951_SNP G T 0.3333 53 106 0.2014 1.9353398619742124E-01
2R_20104997_SNP T C 0.2278 36 122 0.7012 6.9542192364629818E-01
2R_20105083_SNP T G 0.1474 23 133 0.9839 9.8355912598220607E-01
2R_20105084_SNP T C 0.1447 23 136 0.9832 9.8283990245260022E-01
2R_20105378_SNP G C 0.06369 10 147 0.2493 2.4802862934872183E-01
2R_20105379_SNP C A 0.3052 47 107 0.7916 7.8857481440779675E-01
2R_20105384_SNP G C 0.1169 18 136 0.4819 4.8258976293342692E-01
2R_20105388_SNP A G 0.298 45 106 0.7113 7.0715092308136174E-01
2R_20105522_SNP C T 0.4774 74 81 0.5919 5.8847941117840796E-01
2R_20105528_SNP T G 0.4808 75 81 0.1435 1.3231326659623976E-01
2R_20105540_SNP A G 0.4936 77 79 0.5401 5.2864204236752443E-01
2R_20105542_SNP T A 0.4589 67 79 0.4041 3.8019849240902681E-01
2R_20105548_SNP A G 0.4936 77 79 0.5451 5.3401325747932449E-01
2R_20105553_SNP A C 0.4968 78 79 0.5236 5.1310749161324909E-01
2R_20105554_SNP G A 0.4968 78 79 0.4742 4.6322781443089966E-01
2R_20105610_SNP C T 0.391 61 95 0.2287 2.2075000133582368E-01
2R_20105642_SNP C T 0.1091 18 147 0.2357 2.3211044777355894E-01
2R_20105752_SNP C A 0.4931 71 73 0.6639 6.4406142508590669E-01
2R_20105874_SNP G A 0.2293 36 121 0.4049 3.9913748841463370E-01
2R_20105991_SNP G C 0.2384 36 115 0.2397 2.2268043286345540E-01
2R_20106043_SNP C T 0.25 39 117 0.1886 1.7741726320312345E-01
2R_20106169_SNP G A 0.09091 14 140 0.8094 8.0701646042950015E-01
2R_20106187_SNP A C 0.08861 14 144 0.276 2.6565197271340424E-01
2R_20106292_SNP A G 0.2547 41 120 0.8345 8.3253503793912498E-01
2R_20106309_SNP T C 0.09317 15 146 0.32 3.1392014070711372E-01
2R_20106328_SNP G C 0.2083 30 114 0.8386 8.3130718852794527E-01
2R_20106357_SNP T G 0.25 40 120 0.4564 4.4849379449036286E-01
2R_20106365_SNP T C 0.2654 43 119 0.5581 5.5271584934636464E-01
2R_20106387_SNP T C 0.3631 57 100 0.848 8.4441061711856269E-01
2R_20106690_DEL T TGAA 0.3217 46 97 0.8695 8.6140019809550350E-01
2R_20106697_INS CGA C 0.3357 48 95 0.723 7.0666066830399776E-01
2R_20106705_SNP A C 0.42 63 87 0.7404 7.3472066088797350E-01
2R_20106711_SNP A G 0.1083 17 140 0.8101 8.0660438986826577E-01
2R_20106716_SNP T C 0.1266 20 138 0.8256 8.2098492298262460E-01
2R_20106810_SNP A G 0.3701 57 97 0.7482 7.4173113099636545E-01
2R_20106840_SNP C G 0.1562 25 135 0.8071 8.0445482831241333E-01
2R_20106889_SNP T C 0.07595 12 146 0.2707 2.6458712309218291E-01
2R_20106920_SNP A C 0.3861 61 97 0.374 3.6252556147262349E-01
2R_20106929_SNP A T 0.1437 23 137 0.08598 8.8092017097269104E-02
2R_20106947_SNP T A 0.06098 10 154 0.8038 8.0178866039542829E-01
2R_20106955_SNP A G 0.07643 12 145 0.2689 2.6135627850776799E-01
2R_20106970_SNP G C 0.2418 37 116 0.383 3.8120534879872947E-01
2R_20107000_SNP A G 0.06098 10 154 0.8038 8.0178866039542829E-01
2R_20107022_SNP A G 0.1818 28 126 0.9108 9.0882864605424740E-01
2R_20107148_SNP A T 0.06748 11 152 0.2625 2.5607901096760621E-01
2R_20107255_SNP T G 0.06748 11 152 0.3699 3.6372431984936704E-01
2R_20107331_SNP A C 0.07006 11 146 0.5158 5.0666064869929950E-01
2R_20107336_SNP A G 0.1887 30 129 0.3991 3.9115036862181807E-01
2R_20107391_SNP G A 0.3397 53 103 0.2671 2.5683236364609352E-01
2R_20107504_SNP G A 0.3831 59 95 0.1374 1.2692916742124571E-01
2R_20107550_SNP T C 0.1187 19 141 0.6704 6.6588540962849763E-01
2R_20107566_SNP C A 0.1677 26 129 0.8169 8.1218797042077806E-01
2R_20107837_SNP A C 0.1894 25 107 0.3455 3.1348829002732492E-01
2R_20107839_SNP G T 0.1235 20 142 0.2701 2.6519606521184602E-01
2R_20107921_SNP C T 0.2209 36 127 0.2447 2.3829242188103872E-01
2R_20108068_SNP G C 0.2102 33 124 0.1972 1.8748133624600505E-01
2R_20108084_SNP C G 0.08176 13 146 0.8529 8.5038109225548864E-01
2R_20108101_SNP T G 0.05556 9 153 0.1028 9.9611513828956832E-02
2R_20108217_SNP G A 0.2089 33 125 0.7944 7.9019535630366178E-01
2R_20108239_SNP G A 0.1925 31 130 0.2382 2.3021487960138010E-01
2R_20108261_SNP A G 0.07051 11 145 0.6277 6.1745901585218865E-01
2R_20108319_SNP G C 0.2 31 124 0.1741 1.6165633363665621E-01
2R_20108324_SNP T A 0.1895 29 124 0.1997 1.8403434635130700E-01
2R_20108331_SNP G A 0.2078 32 122 0.1986 1.8420637749332480E-01
2R_20108333_SNP A C 0.2143 33 121 0.1696 1.5560871373512053E-01
2R_20108390_SNP T C 0.06875 11 149 0.996 9.9594311745265529E-01
2R_20108391_SNP C T 0.1582 25 133 0.3508 3.4158821000878481E-01
2R_20108419_SNP C T 0.2201 35 124 0.3034 3.3724179837025814E-01
2R_20108496_SNP A G 0.3438 55 105 0.2709 2.6109294046393738E-01
2R_20108531_SNP G A 0.1304 21 140 0.3677 3.6167760365690160E-01
2R_20108533_SNP A C 0.1195 19 140 0.2689 2.6056186714459939E-01
2R_20108537_DEL T TT 0.1226 19 136 0.2784 2.6725188806539757E-01
2R_20108557_SNP A G 0.2739 43 114 0.07625 6.8600395424560950E-02
2R_20108569_SNP A G 0.08589 14 149 0.4801 4.7443388128545094E-01
2R_20108572_SNP A C 0.07362 12 151 0.237 2.3063182924074777E-01
2R_20108645_SNP A G 0.3312 52 105 0.4994 4.9018311046544294E-01
2R_20108751_SNP A T 0.08228 13 145 0.1976 2.1408657538155917E-01
2R_20109038_SNP C T 0.3137 48 105 0.9316 9.2928408077341340E-01
2R_20109041_SNP T C 0.4522 71 86 0.1352 1.2427492556265218E-01
2R_20109056_SNP T C 0.2188 35 125 0.07659 7.0310363054022856E-02
2R_20109128_SNP A G 0.09146 15 149 0.05061 4.8194383820119452E-02
2R_20109173_SNP T C 0.05 8 152 0.7785 7.7381292650318845E-01
2R_20109268_SNP T A 0.0875 14 146 0.05257 6.3578925119826768E-02
2R_20109340_SNP G A 0.2264 36 123 0.1296 1.2262360449047460E-01
2R_20109468_SNP G A 0.1474 23 133 0.1476 1.3438863684765201E-01
2R_20109499_SNP G C 0.4679 73 83 0.2862 2.8241230903741121E-01
2R_20109500_SNP C T 0.1656 26 131 0.05802 5.1488691603088207E-02
2R_20109501_DEL C CCCTGCCCACCCAT 0.1538 24 132 0.1026 9.3171426102962807E-02
2R_20109527_DEL C CCCATC 0.1745 26 123 0.1931 1.8473981088742153E-01
2R_20109538_SNP T C 0.4331 68 89 0.3477 3.4003189442379633E-01
2R_20109570_SNP T C 0.4706 72 81 0.6103 5.9825437974641349E-01
2R_20109692_SNP A G 0.08861 14 144 0.8008 8.0006319831842920E-01
2R_20109723_SNP T C 0.1529 24 133 0.9732 9.7272828165206360E-01
2R_20109843_SNP T C 0.2532 40 118 0.6072 6.0014884001582969E-01
2R_20109927_SNP C T 0.4706 72 81 0.7208 7.3210111286949064E-01
2R_20109941_SNP A G 0.0679 11 151 0.4225 4.1491993276788086E-01
2R_20109969_SNP A C 0.1933 29 121 0.3935 3.8913443808359305E-01
2R_20110014_SNP T C 0.2038 32 125 0.4387 4.2540834000056360E-01
2R_20110078_SNP A T 0.3007 46 107 0.5192 5.0413523894036183E-01
2R_20110093_SNP T G 0.4151 66 93 0.3392 3.2942192956448191E-01
2R_20110095_SNP G C 0.414 65 92 0.2237 2.1665726919532236E-01
2R_20110150_SNP G A 0.3269 51 105 0.8524 8.5908615748779349E-01
2R_20110185_SNP T C 0.05 8 152 0.9484 9.4749583022554995E-01
2R_20110237_SNP C G 0.08974 14 142 0.8707 8.6734308775527347E-01
2R_20110360_SNP C T 0.1321 21 138 0.4761 4.6739840329883331E-01
2R_20110395_SNP C G 0.3419 53 102 0.6212 6.1563084661529066E-01
2R_20110426_SNP C G 0.1203 19 139 0.4502 4.3992021751574584E-01
2R_20110617_SNP A G 0.08861 14 144 0.7542 7.5406975831314971E-01
2R_20110632_SNP T C 0.09554 15 142 0.9754 9.7526717693343379E-01
2R_20110674_SNP T C 0.4025 64 95 0.3387 3.2877843457571321E-01
2R_20110836_SNP C A 0.06832 11 150 0.7144 7.0968990560809675E-01
2R_20110869_SNP G A 0.3226 50 105 0.8072 8.0049884100720936E-01
2R_20110872_SNP C T 0.075 12 148 0.8184 8.1478941120910586E-01
2R_20110940_SNP G A 0.3019 48 111 0.6557 6.4980786679842972E-01
2R_20111015_SNP T C 0.1524 25 139 0.7718 7.6938409817020592E-01
2R_20111023_SNP G C 0.1226 19 136 0.6435 6.3254009952891965E-01
2R_20111049_SNP C T 0.4872 76 80 0.5749 5.6634358606702606E-01
2R_20111076_SNP C G 0.1355 21 134 0.8282 8.2376816787824303E-01
2R_20111133_SNP A G 0.1534 25 138 0.617 6.1443050786477615E-01
2R_20111151_SNP A G 0.1481 24 138 0.5611 5.5721067650243628E-01
2R_20111193_SNP C T 0.4551 71 85 0.5053 4.9612798134360847E-01
2R_20111218_SNP A G 0.1098 18 146 0.3623 3.5717903509046089E-01
2R_20111425_SNP C T 0.3718 58 98 0.7579 7.5305265841293789E-01
2R_20111456_SNP G A 0.3418 54 104 0.5824 5.7674791316151375E-01
2R_20111457_SNP A G 0.3376 53 104 0.4989 4.9286637522936771E-01
2R_20111472_SNP A T 0.3608 57 101 0.4505 4.4024437483823120E-01
2R_20111478_SNP C G 0.3631 57 100 0.4264 4.1449425217268554E-01
2R_20111526_SNP T C 0.3333 52 104 0.7196 7.1371530128087945E-01
2R_20111569_SNP C A 0.2727 39 104 0.9675 9.6625864206581569E-01
2R_20111635_SNP A G 0.3419 53 102 0.7207 7.1646734433739945E-01
2R_20111637_SNP G C 0.3548 55 100 0.6686 6.6025261905426436E-01
2R_20111642_SNP G A 0.2885 45 111 0.8103 8.0496800636789279E-01
2R_20111667_SNP A T 0.08025 13 149 0.5502 5.4402248009110310E-01
2R_20111688_SNP A T 0.07453 12 149 0.4446 4.3663636198906430E-01
2R_20111702_SNP T C 0.08537 14 150 0.5703 5.6618372577769827E-01
2R_20111779_SNP A T 0.3013 47 109 0.3065 2.9338399846196983E-01
2R_20111787_SNP C T 0.3187 51 109 0.3801 3.7271635057332153E-01
2R_20111830_SNP T C 0.3139 43 94 0.7066 6.9088840176711841E-01
2R_20112041_SNP T A 0.3438 55 105 0.19 1.8205508257421255E-01
2R_20112128_SNP T C 0.2418 37 116 0.7641 7.5966976616758275E-01
2R_20112221_SNP C T 0.4545 70 84 0.3496 3.3775463444155163E-01
2R_20112222_SNP C T 0.4503 68 83 0.3094 2.9878273672536404E-01
2R_20112259_SNP A T 0.3377 52 102 0.9191 9.1752830528545315E-01
2R_20112315_SNP T G 0.1788 27 124 0.0593 5.0844615923967169E-02
2R_20112335_SNP C A 0.1987 30 121 0.08163 7.1551509649965095E-02
2R_20112394_SNP G A 0.4481 69 85 0.456 4.4099327871171701E-01
2R_20112699_SNP T C 0.075 12 148 0.3708 3.6053110814296097E-01
2R_20112714_SNP A C 0.1931 28 117 0.2759 2.5588892808807928E-01
2R_20112770_SNP T G 0.2313 37 123 0.7262 7.2842092789292634E-01
2R_20112794_DEL C CC 0.2179 34 122 0.5166 5.3725244953984208E-01
2R_20112889_DEL T TTCAGGGTCTGGGATCT 0.08333 13 143 0.04864 4.6546285932537672E-02
2R_20113045_SNP G C 0.1698 27 132 0.526 5.1555963666449989E-01
2R_20113164_SNP C T 0.2722 43 115 0.9599 9.5928350482124503E-01
2R_20113293_INS CC C 0.07792 12 142 0.387 3.7475103864808967E-01
2R_20113493_SNP C T 0.3203 49 104 0.7737 7.7141753914786260E-01
2R_20113605_SNP C G 0.1523 23 128 0.9076 9.1024280339161301E-01
2R_20113617_SNP A G 0.1656 26 131 0.3491 3.4040513507171344E-01
2R_20113661_SNP C T 0.2387 37 118 0.9223 9.2037109786890614E-01
2R_20113667_DEL A ACATA 0.1678 24 119 0.8768 8.7024795943789790E-01
2R_20113739_SNP G A 0.3625 58 102 0.7815 7.8121522715930292E-01
2R_20113797_SNP A C 0.3397 53 103 0.8618 8.5817170204592108E-01
2R_20113850_SNP G A 0.1 16 144 0.5386 5.3048333419836169E-01
2R_20113862_SNP T A 0.07595 12 146 0.5844 5.7449956722720508E-01
2R_20113962_SNP T C 0.3133 47 103 0.1641 1.5358726591878336E-01
2R_20113973_SNP T C 0.1635 26 133 0.9 8.9784445070418650E-01
2R_20114062_SNP T C 0.06173 10 152 0.3362 3.2826836646933566E-01
2R_20114165_SNP A G 0.2025 32 126 0.2487 2.4109093373935886E-01
2R_20114207_SNP A G 0.06748 11 152 0.2625 2.5607901096760621E-01
2R_20114241_SNP G A 0.2968 46 109 0.5926 5.8606290343870948E-01
2R_20114376_SNP G T 0.08642 14 148 0.3316 3.2453476797027903E-01
2R_20114392_SNP G A 0.1519 24 134 0.8272 8.2308763234306270E-01
2R_20114473_SNP T C 0.08642 14 148 0.393 3.8618031531387531E-01
2R_20114479_SNP G A 0.07317 12 152 0.3135 3.0830550275410518E-01
2R_20114488_SNP A T 0.3484 54 101 0.3396 3.2483943032066132E-01
2R_20114500_SNP A C 0.3419 53 102 0.2033 1.9485465808404268E-01
2R_20114538_SNP T C 0.07362 12 151 0.2074 2.0122430473463626E-01
2R_20114870_SNP T C 0.1529 24 133 0.8624 8.5888913652034926E-01
2R_20114890_SNP A G 0.1779 29 134 0.8873 8.8843725905399951E-01
2R_20114903_SNP G T 0.175 28 132 0.6654 6.5953918525706789E-01
2R_20114929_SNP G C 0.06135 10 153 0.4367 4.3077444051411384E-01
2R_20114983_SNP G C 0.1772 28 130 0.8735 8.7051180393816374E-01
2R_20115159_SNP A C 0.5 79 79 0.4616 4.5700815163266051E-01
2R_20115243_SNP G C 0.5 75 75 0.7643 7.6150000128642026E-01
2R_20115290_SNP A C 0.0625 10 150 0.5117 5.0304401606791194E-01
2R_20115311_SNP T G 0.06329 10 148 0.53 5.1911250886460203E-01
2R_20115314_SNP A G 0.1806 28 127 0.596 5.8672612266086999E-01
2R_20115316_SNP T C 0.1006 16 143 0.0486 4.5267441914624174E-02
2R_20115317_SNP A C 0.4969 79 80 0.4052 3.9524061637437657E-01
2R_20115328_SNP A G 0.1875 30 130 0.7615 7.6038992261598803E-01
2R_20115341_SNP T C 0.15 24 136 0.2162 2.0905372879093576E-01
2R_20115351_SNP T A 0.09494 15 143 0.3336 3.7298132202484779E-01
2R_20115353_SNP T C 0.1013 16 142 0.05622 5.1678113737611289E-02
2R_20115385_SNP A T 0.4936 77 79 0.7857 7.7888016648027814E-01
2R_20115393_SNP T A 0.4936 77 79 0.7343 7.2705075375710326E-01
2R_20115401_SNP T G 0.4416 68 86 0.6183 6.0854391828499232E-01
2R_20115409_SNP T A 0.075 12 148 0.9892 9.8899817305454141E-01
2R_20115414_SNP T G 0.3038 48 110 0.5541 5.4679706634672387E-01
2R_20115434_SNP A T 0.09375 15 145 0.4928 5.2553849461419733E-01
2R_20115444_SNP G A 0.1139 18 140 0.0266 2.3889740963912980E-02
2R_20115468_SNP T C 0.2609 42 119 0.727 7.2243467508500414E-01
2R_20115470_DEL C CAC 0.415 61 86 0.8781 8.8234316876430319E-01
2R_20115474_SNP G T 0.4591 73 86 0.8342 8.3085354300678760E-01
2R_20115479_SNP C G 0.3228 51 107 0.4611 4.6026706306510323E-01
2R_20115492_SNP T A 0.1125 18 142 0.02657 2.4628777465064491E-02
2R_20115500_SNP A G 0.414 65 92 0.4063 4.0209621032571707E-01
2R_20115529_SNP T G 0.0875 14 146 0.7754 7.7296426878305347E-01
2R_20115542_SNP T G 0.1437 23 137 0.9486 9.4797482212307538E-01
2R_20115656_SNP A C 0.1779 29 134 0.9979 9.9781897678692677E-01
2R_20115669_SNP A G 0.179 29 133 0.9989 9.9893523880970481E-01
2R_20115776_SNP G A 0.4839 75 80 0.6667 6.5868574958277970E-01
2R_20115781_SNP G A 0.09375 15 145 0.883 8.8060651139762403E-01
2R_20115824_SNP C G 0.465 73 84 0.936 9.3479518955304486E-01
2R_20115942_SNP C A 0.2789 41 106 0.1896 1.8370701692841385E-01
2R_20115973_DEL G GTAACGGGACAGACGGGCGGGTTCTGG 0.4114 65 93 0.9364 9.3513383844410036E-01
2R_20116006_SNP A C 0.1062 17 143 0.6389 6.3679914461756959E-01
2R_20116043_SNP A G 0.36 54 96 0.9783 9.7880936515043548E-01
2R_20116169_SNP G A 0.3962 63 96 0.2478 2.4251659370454937E-01
2R_20116230_SNP C A 0.1914 31 131 0.6045 5.9977051634222622E-01
2R_20116251_SNP G A 0.1914 31 131 0.5457 5.4100283940053706E-01
2R_20116260_DEL G GCTG 0.1812 29 131 0.7045 6.9930571339611181E-01
2R_20116302_SNP G T 0.2532 40 118 0.1772 1.6892997739253823E-01
2R_20116316_SNP C T 0.5 79 79 0.2285 2.2258160575488983E-01
2R_20116361_SNP C T 0.07927 13 151 0.2911 2.8601882793587730E-01
2R_20116421_DEL T TTTCCAGCT 0.1513 23 129 0.8419 8.3708628901041449E-01
2R_20116481_SNP T G 0.2252 34 117 0.1786 1.6805067943535423E-01
2R_20116538_SNP A G 0.2722 43 115 0.5371 5.2633551509415200E-01
2R_20116580_SNP T G 0.07362 12 151 0.3306 3.2444273193878503E-01
2R_20116592_SNP T C 0.06748 11 152 0.3241 3.1746861077361943E-01
2R_20116638_SNP A G 0.07975 13 150 0.5374 5.3189709614141234E-01
2R_20116653_SNP G A 0.06289 10 149 0.5947 5.8968170490721494E-01
2R_20116736_SNP G A 0.3226 50 105 0.2952 2.8139687658701129E-01
2R_20116926_SNP A G 0.3742 58 97 0.4772 4.6791155664944817E-01
2R_20117011_SNP T G 0.05031 8 151 0.8813 8.7903771245910700E-01
2R_20117028_SNP C T 0.3038 48 110 0.1018 9.4781094342944350E-02
2R_20117080_SNP C T 0.3019 48 111 0.1322 1.2285932143812128E-01
2R_20117100_SNP C G 0.05161 8 147 0.6753 6.6814917367745286E-01
2R_20117110_SNP C A 0.4937 78 80 0.4342 4.2373540383097275E-01
2R_20117427_SNP C T 0.07051 11 145 0.8874 8.8598060353517183E-01
2R_20117497_SNP C T 0.06832 11 150 0.3965 3.8941659542516305E-01
2R_20117517_SNP A C 0.0559 9 152 0.7597 7.5674971430334015E-01
2R_20117533_SNP T C 0.05556 9 153 0.7624 7.6016054708227476E-01
2R_20117576_SNP T A 0.0559 9 152 0.7281 7.2359000993093803E-01
2R_20117614_SNP A T 0.2357 37 120 0.5617 5.5503116199861902E-01
2R_20117616_SNP C G 0.1634 25 128 0.6889 6.8253860392522769E-01
2R_20117635_SNP G A 0.3742 58 97 0.9563 9.5489055392843480E-01
2R_20117641_SNP T A 0.3718 58 98 0.9561 9.5454716018750252E-01
2R_20117669_SNP G C 0.242 38 119 0.9268 9.2507614798091242E-01
2R_20117693_SNP C T 0.293 46 111 0.8204 8.1487635643811773E-01
2R_20117694_SNP C T 0.1227 20 143 0.2981 2.9145023361548328E-01
2R_20117702_SNP T A 0.1226 19 136 0.2793 2.6703912296895727E-01
2R_20117706_SNP G A 0.1111 18 144 0.1917 1.8495167326045914E-01
2R_20117718_SNP G A 0.1169 18 136 0.2938 2.8001368303226948E-01
2R_20117734_SNP C T 0.122 20 144 0.2956 2.9046391443471997E-01
2R_20117746_SNP C T 0.205 33 128 0.9288 9.2787334458946735E-01
2R_20117760_SNP G A 0.3526 55 101 0.7979 7.9231567367248779E-01
2R_20117766_SNP C T 0.1166 19 144 0.9425 9.4695128978380838E-01
2R_20117848_SNP T G 0.1111 18 144 0.6711 6.6584642473391531E-01
2R_20117856_SNP A T 0.05556 9 153 0.5401 5.3432664995601287E-01
2R_20117873_SNP A G 0.1258 20 139 0.6993 6.9391825907740401E-01
2R_20117883_SNP G T 0.1863 30 131 0.3955 3.8987835727722242E-01
2R_20117886_SNP T C 0.1863 30 131 0.3955 3.8987835727722242E-01
2R_20117900_SNP A C 0.1975 32 130 0.3545 3.4862996702254812E-01
2R_20117913_SNP T A 0.1975 32 130 0.3545 3.4862996702254812E-01
2R_20117919_SNP T C 0.3484 54 101 0.4363 4.4358895239958462E-01
2R_20117940_SNP C T 0.2038 32 125 0.477 4.7421948510909140E-01
2R_20117967_SNP A G 0.4843 77 82 0.4883 4.7919357537865204E-01
2R_20117987_DEL A AAC 0.06918 11 148 0.8918 8.8937760209297412E-01
2R_20118420_SNP T C 0.434 69 90 0.2617 2.5057497481352731E-01
2R_20118474_SNP A G 0.2597 40 114 0.3139 3.3057209884239025E-01
2R_20118490_SNP G A 0.2812 45 115 0.1833 1.7702788865298291E-01
2R_20118515_DEL T TTTTGGT 0.07792 12 142 0.1398 1.3067396643529761E-01
2R_20118924_SNP G C 0.3861 61 97 0.9843 9.8406254074389721E-01
2R_20119031_SNP A G 0.2215 35 123 0.8011 7.9807634859734156E-01
2R_20119100_SNP G A 0.2298 37 124 0.755 7.5064860148033441E-01
2R_20119104_SNP T G 0.2375 38 122 0.8186 8.1475001672354885E-01
2R_20119155_SNP A C 0.2215 35 123 0.5994 6.0392737503885163E-01
2R_20119224_SNP T G 0.2 32 128 0.5638 5.5796663341411357E-01
2R_20119257_SNP T C 0.07407 12 150 0.3757 3.6868215377536018E-01
2R_20119278_SNP C T 0.4684 74 84 0.2212 2.1094162411719564E-01
2R_20119346_SNP C T 0.3269 51 105 0.4914 4.8570863597597447E-01
2R_20119552_SNP A G 0.0559 9 152 0.137 1.2958096746724668E-01
2R_20119640_SNP C G 0.08589 14 149 0.1869 1.8400688699580148E-01
2R_20119693_SNP G A 0.2357 37 120 0.3949 3.8357321575849390E-01
2R_20119727_SNP T C 0.275 44 116 0.3225 3.2392086292432165E-01
2R_20119905_SNP A G 0.2375 38 122 0.7287 7.2417318207452253E-01
2R_20120138_SNP T C 0.4771 73 80 0.9375 9.3550888982678160E-01
2R_20120180_SNP T C 0.1429 22 132 0.6453 6.3300552412382416E-01
2R_20120217_SNP T C 0.07975 13 150 0.7541 7.5127359941354344E-01
2R_20120248_SNP T C 0.236 38 123 0.8108 8.0718757839224220E-01
2R_20120332_SNP A G 0.1615 26 135 0.7284 7.2356809023980850E-01
2R_20120657_SNP C T 0.3907 59 92 0.8045 7.9878418201228407E-01
2R_20120668_SNP A G 0.1195 19 140 0.5415 5.3233377177220498E-01
2R_20120728_SNP C A 0.1824 29 130 0.6052 5.9845559309321050E-01
2R_20120739_SNP C T 0.321 52 110 0.3884 3.8071054439614216E-01
2R_20120786_SNP T A 0.3057 48 109 0.7037 6.9520523430426562E-01
2R_20120788_SNP T C 0.06061 10 155 0.128 1.2514058352784574E-01
2R_20120813_SNP C A 0.06875 11 149 0.2077 1.9812267207701073E-01
2R_20120826_SNP G C 0.359 56 100 0.9841 9.8371082173781843E-01
2R_20120850_SNP G A 0.06707 11 153 0.07747 7.4329319615631967E-02
2R_20120883_SNP G A 0.09375 15 145 0.9448 9.4378250935249652E-01
2R_20121080_SNP G A 0.4241 67 91 0.939 9.3759084300564788E-01
2R_20121104_SNP A G 0.3924 62 96 0.8622 8.5890382473514193E-01
2R_20121309_SNP T C 0.1384 22 137 0.4388 4.2956953227570982E-01
2R_20121317_SNP T C 0.05625 9 151 0.2034 1.9546130643911497E-01
2R_20121433_SNP T C 0.06875 11 149 0.1607 1.5149331650957165E-01
2R_20121550_SNP G C 0.3962 63 96 0.9703 9.6977360376869637E-01
2R_20121583_SNP G A 0.4304 68 90 0.4537 4.4351039139196247E-01
2R_20121589_SNP G A 0.06962 11 147 0.4256 4.1874189484255808E-01
2R_20121599_SNP T G 0.3935 61 94 0.6218 6.1127957712432024E-01
2R_20121610_SNP A G 0.06369 10 147 0.1362 1.2525196761608137E-01
2R_20121611_SNP A C 0.05031 8 151 0.6871 6.8025238318159453E-01
2R_20121618_SNP G A 0.4845 78 83 0.729 7.2426236430943036E-01
2R_20121630_SNP T C 0.354 57 104 0.9337 9.3243086158333877E-01
2R_20121632_SNP T A 0.358 58 104 0.9345 9.3344012846700086E-01
2R_20121730_SNP A G 0.0559 9 152 0.7042 6.9932923432075800E-01
2R_20121735_SNP A G 0.1801 29 132 0.1019 9.6410832517643041E-02
2R_20121808_SNP A G 0.2065 32 123 0.429 4.1909243746512426E-01
2R_20121814_SNP A T 0.06211 10 151 0.8996 8.9820547889898295E-01
2R_20121843_SNP T A 0.2721 40 107 0.6505 6.4110701185544072E-01
2R_20121897_SNP G A 0.3699 54 92 0.1997 1.7965025494535458E-01
2R_20121900_SNP T A 0.1333 20 130 0.5457 5.3005084392555613E-01
2R_20121906_SNP A G 0.3741 55 92 0.1518 1.4959600426539010E-01
2R_20121931_SNP G A 0.3724 54 91 0.3363 3.5163808741969915E-01
2R_20123540_SNP C A 0.2117 29 108 0.1009 8.0605666331157205E-02
2R_20123541_SNP A T 0.223 31 108 0.1598 1.3952901083631564E-01
2R_20123631_DEL A AA 0.25 33 99 0.2264 1.9945572915992615E-01
2R_20123930_SNP A T 0.1076 17 141 0.1646 1.5538282830766659E-01
2R_20123967_SNP C T 0.07407 12 150 0.1995 1.9225518558529575E-01
2R_20124028_SNP T A 0.1083 17 140 0.8103 8.0499957620355611E-01
2R_20124106_SNP A G 0.1159 19 145 0.8282 8.2640761877714097E-01
2R_20124203_SNP C T 0.3356 50 99 0.4871 4.6991907948526712E-01
2R_20124307_SNP C T 0.075 12 148 0.2032 1.9319539839936473E-01
2R_20124351_SNP A G 0.05806 9 146 0.8424 8.4038809389312186E-01
2R_20124372_SNP T A 0.2517 38 113 0.3844 3.7139310330197672E-01
2R_20124487_SNP T A 0.0566 9 150 0.7258 7.1960056830669661E-01
2R_20124556_SNP A G 0.4568 74 88 0.6003 5.9572940438447286E-01
2R_20124562_SNP A T 0.4534 73 88 0.6225 6.1719812858751943E-01
2R_20124591_SNP C T 0.366 56 97 0.4181 4.1040159845906765E-01
2R_20124611_SNP A T 0.4557 72 86 0.6166 6.0812585752326975E-01
2R_20124621_SNP T A 0.07407 12 150 0.5864 5.8092853655061616E-01
2R_20124644_SNP G A 0.4813 77 83 0.7934 7.9097424352150492E-01
2R_20124699_SNP C A 0.4937 78 80 0.7763 7.7090453822036942E-01
2R_20124701_SNP G A 0.4783 77 84 0.986 9.8579271171082772E-01
2R_20124702_SNP T C 0.4907 79 82 0.6851 6.8068344989667962E-01
2R_20124714_SNP T C 0.09259 15 147 0.148 1.4149206719470953E-01
2R_20124773_SNP T C 0.07595 12 146 0.1919 2.1145225647498767E-01
2R_20124869_SNP A G 0.06061 10 155 0.6272 6.2454682149352725E-01
2R_20124975_SNP A T 0.4839 75 80 0.8505 8.4812570346219407E-01
2R_20125014_SNP A T 0.3057 48 109 0.3314 3.1733968042490013E-01
2R_20125015_DEL T TGTATT 0.3101 49 109 0.3454 3.3289216306030533E-01
2R_20125024_INS GC G 0.1227 20 143 0.9963 9.9628484869003253E-01
2R_20125026_INS T TT 0.4904 77 80 0.827 8.2311787871144249E-01
2R_20125046_SNP T G 0.4645 72 83 0.9139 9.1201991676569705E-01
2R_20125049_SNP G A 0.06748 11 152 0.6371 6.3244926752189867E-01
2R_20125072_SNP C T 0.3311 50 101 0.3214 3.0585463040271865E-01
2R_20125086_SNP A G 0.07362 12 151 0.8685 8.6684215582458946E-01
2R_20125103_INS CAACT C 0.42 63 87 0.3458 3.3265373198100889E-01
2R_20125108_SNP G T 0.4497 67 82 0.9215 9.1850752951083869E-01
2R_20125109_SNP A T 0.4 60 90 0.2771 2.5850298320090992E-01
2R_20125234_SNP A C 0.3841 58 93 0.6345 6.3062202315159976E-01
2R_20125267_SNP C T 0.0679 11 151 0.5904 5.8499775948384991E-01
2R_20125361_SNP C G 0.329 51 104 0.8093 8.0560571211472420E-01
2R_20125364_SNP T C 0.1321 21 138 0.7259 7.2125514945560842E-01
2R_20125377_SNP A C 0.3203 49 104 0.9278 9.2724161940824312E-01
2R_20125452_SNP C G 0.3503 55 102 0.9326 9.3105138380387664E-01
2R_20125567_SNP A G 0.1392 22 136 0.5724 5.6273633940107692E-01
2R_20125816_SNP A T 0.1375 22 138 0.7172 7.1385342532882523E-01
2R_20125868_SNP A G 0.4872 76 80 0.6205 6.1254328037624339E-01
2R_20125869_SNP T G 0.4967 75 76 0.4203 4.3563578704426420E-01
2R_20125877_SNP A G 0.4051 64 94 0.3012 3.0035925856083356E-01
2R_20126006_SNP T A 0.3478 56 105 0.4504 4.4369597773584057E-01
2R_20126032_SNP C T 0.1923 30 126 0.238 2.2807454720651366E-01
2R_20126034_SNP C T 0.2138 34 125 0.8376 8.3373421165386019E-01
2R_20126043_SNP A G 0.1553 25 136 0.8053 8.0152468561151324E-01
2R_20126191_SNP C T 0.4286 66 88 0.4864 4.7986312367540984E-01
2R_20126196_SNP G A 0.4286 66 88 0.416 4.0387265712511122E-01
2R_20126204_SNP G A 0.4367 69 89 0.4265 4.1620106563731973E-01
2R_20126225_SNP A G 0.2115 33 123 0.18 1.7152924174461470E-01
2R_20126227_SNP C G 0.1553 25 136 0.6141 6.1020402355709402E-01
2R_20126281_SNP T C 0.3148 51 111 0.6283 6.2457760030852527E-01
2R_20126320_SNP A C 0.05488 9 155 0.814 8.1216200564920449E-01
2R_20126406_DEL T TTTCAGCCAAAT 0.06211 10 151 0.4836 4.7498322887113742E-01
2R_20126424_SNP G A 0.5 78 78 0.53 5.2130800540342137E-01
2R_20126427_SNP A G 0.1911 30 127 0.9907 9.9051056364471868E-01
2R_20126568_SNP C A 0.1329 21 137 0.3184 3.0984534975788147E-01
2R_20126689_SNP A G 0.2532 39 115 0.5286 5.1966161595631843E-01
2R_20126795_SNP A G 0.4615 72 84 0.501 4.9106373705184636E-01
2R_20126811_SNP T C 0.4967 76 77 0.7756 7.6928584213004891E-01
2R_20126850_SNP A T 0.1234 19 135 0.5664 5.5336018209306204E-01
2R_20127078_SNP T G 0.2075 33 126 0.9863 9.8595230067637551E-01
2R_20127127_SNP T C 0.1477 22 127 0.3411 3.2290865413579461E-01
2R_20127139_SNP T C 0.0915 14 139 0.5693 5.5921706109979641E-01
2R_20127323_SNP A G 0.07879 13 152 0.1316 1.2865580361661866E-01
2R_20127341_SNP A G 0.3168 51 110 0.9515 9.5058559867675685E-01
2R_20127342_SNP T C 0.321 52 110 0.9096 9.0814430775573252E-01
2R_20127346_SNP G A 0.3145 50 109 0.8285 8.2488455641538405E-01
2R_20127435_SNP T C 0.1739 28 133 0.204 1.9617477138470307E-01
2R_20127450_SNP A C 0.1698 27 132 0.2101 1.9955223264651123E-01
2R_20127453_SNP T C 0.1688 27 133 0.2273 2.1810951397369460E-01
2R_20127455_SNP A G 0.1739 28 133 0.204 1.9617477138470307E-01
2R_20127494_SNP G T 0.2797 40 103 0.4825 4.9781752332698681E-01
2R_20127838_SNP G A 0.1258 19 132 0.5782 5.6600854118154997E-01
2R_20128303_SNP A C 0.06098 10 154 0.8931 8.9205029562866112E-01
2R_20128488_SNP A T 0.2051 32 124 0.3832 3.7352947290036931E-01
2R_20128491_SNP A G 0.1935 30 125 0.4823 4.7223904305872977E-01
2R_20128500_SNP T A 0.07595 12 146 0.2705 2.5901635599267114E-01
2R_20128548_DEL C CGTGAAAGT 0.06098 10 154 0.787 7.8476632855163353E-01
2R_20128649_DEL TATTTATTGCTA T 0.2215 35 123 0.8656 8.7219516074116721E-01
2R_20128661_INS T TCCACGCA 0.2115 33 123 0.891 8.9576690326237940E-01
2R_20128681_SNP T C 0.1187 19 141 0.4227 4.1394020833118661E-01
2R_20128704_SNP G A 0.09938 16 145 0.2957 2.9169813890399154E-01
2R_20128711_SNP A T 0.05521 9 154 0.3017 3.0026357455449715E-01
2R_20128712_SNP T G 0.242 38 119 0.2658 2.6283925481041803E-01
2R_20128714_SNP C T 0.09938 16 145 0.3264 3.2210034735486914E-01
2R_20128717_SNP C A 0.472 76 85 0.9006 8.9889984137884760E-01
2R_20128766_SNP G C 0.1242 20 141 0.671 6.6514896443293847E-01
2R_20128771_SNP A G 0.1242 20 141 0.6342 6.2787907017949818E-01
2R_20128902_SNP A G 0.4968 77 78 0.9609 9.5947575167861354E-01
2R_20128953_INS G GTG 0.3893 58 91 0.5992 5.8466718907845072E-01
2R_20129012_SNP T G 0.1911 30 127 0.4939 4.8399811323036046E-01
2R_20129034_SNP T A 0.3493 51 95 0.6135 5.9563455595677739E-01
2R_20129095_SNP T G 0.05 8 152 0.1336 1.2885164513704539E-01
2R_20129127_SNP T G 0.06875 11 149 0.00446 4.0072561805797611E-03
2R_20129305_SNP G A 0.05625 9 151 0.4612 4.5201923156422752E-01
2R_20129359_SNP A T 0.3942 54 83 0.9108 9.0482597751701532E-01
2R_20129438_SNP A C 0.08075 13 148 0.07889 7.3822915199963521E-02
2R_20129483_SNP T G 0.05556 9 153 0.6754 6.8959165607658623E-01
2R_20129511_SNP A G 0.3399 52 101 0.7341 7.2574015871416186E-01
2R_20129527_SNP T A 0.06135 10 153 0.5291 5.2382924986831303E-01
2R_20129539_SNP T G 0.3841 58 93 0.1092 9.8080923044382651E-02
2R_20129548_SNP G C 0.25 39 117 0.4088 4.0083784623038288E-01
2R_20129577_INS TTGTAAAAACAAAT T 0.1074 16 133 0.8763 8.7358463302141187E-01
2R_20129589_SNP A G 0.05521 9 154 0.2113 2.0988410826459203E-01
2R_20129707_SNP T A 0.1338 21 136 0.9396 9.3822197652675254E-01
2R_20129915_SNP A C 0.06211 10 151 0.5296 5.2254086317559856E-01
2R_20130000_SNP T C 0.1631 23 118 0.6987 6.8980494245693280E-01
2R_20130002_SNP T C 0.1702 24 117 0.9101 9.0584326517895297E-01
2R_20130082_SNP G A 0.0566 9 150 0.5625 5.5412794538893440E-01
2R_20130303_SNP G A 0.4545 70 84 0.8897 8.8734927648012474E-01
2R_20130355_SNP A G 0.05096 8 149 0.05595 5.2619468564893357E-02
2R_20130367_SNP T C 0.2078 32 122 0.9278 9.2696603988703219E-01
2R_20130445_SNP T C 0.4277 68 91 0.6469 6.4130557103810193E-01
2R_20130449_SNP C T 0.3203 49 104 0.4497 4.3103930121242173E-01
2R_20130577_SNP C T 0.3684 56 96 0.7602 7.5790920906166304E-01
2R_20130599_SNP C G 0.2078 32 122 0.2222 2.0927885762549059E-01
2R_20130647_SNP T C 0.1513 23 129 0.9787 9.7786163261037318E-01
2R_20130681_SNP T C 0.1497 22 125 0.7528 7.4599158329098025E-01
2R_20130714_SNP T C 0.4681 66 75 0.3924 3.7610454130024717E-01
2R_20130927_SNP T A 0.05625 9 151 0.6498 6.4383782783985977E-01
2R_20130937_SNP T C 0.05031 8 151 0.5483 5.3999189113174062E-01
2R_20130950_SNP A C 0.0566 9 150 0.199 1.9014019658343195E-01
2R_20130960_SNP T C 0.06875 11 149 0.8358 8.3352345066350186E-01
2R_20131113_SNP T G 0.05063 8 150 0.9457 9.4482173540982239E-01
2R_20131537_SNP T A 0.09494 15 143 0.5194 5.1154810063008183E-01
2R_20131666_SNP A T 0.3766 58 96 0.5353 5.2044721727501864E-01
2R_20131741_SNP T C 0.05521 9 154 0.4247 4.1850767704459035E-01
2R_20131745_DEL C CTT 0.1125 18 142 0.6508 6.4989410761049304E-01
2R_20131769_SNP A G 0.09375 15 145 0.5174 5.0939687486440288E-01
2R_20131798_SNP G C 0.1083 17 140 0.2632 2.5528178392174561E-01
2R_20131799_SNP C T 0.2968 46 109 0.7641 7.5682797184714679E-01
2R_20131826_SNP A C 0.1384 22 137 0.5606 5.6059788956422218E-01
2R_20131864_SNP A G 0.1938 31 129 0.5221 5.1624172550853964E-01
2R_20131867_SNP G A 0.2025 32 126 0.5065 4.9808634641402538E-01
2R_20131890_SNP A G 0.1032 16 139 0.1118 1.0828663777045744E-01
2R_20131895_SNP T G 0.05 8 152 0.7248 7.1991591066929239E-01
2R_20131900_SNP T G 0.1161 18 137 0.5682 5.6217581155282925E-01
2R_20131911_DEL AAGCAGAAAA A 0.2667 40 110 0.6036 5.9299408929936348E-01
2R_20132003_DEL TT T 0.4422 65 82 0.4205 4.0312537160585482E-01
2R_20132182_SNP T C 0.242 38 119 0.8372 8.3446727847176039E-01
2R_20132190_SNP G A 0.07407 12 150 0.9495 9.4887284535199934E-01
2R_20132269_SNP C A 0.3711 59 100 0.7524 7.4858488461197581E-01
2R_20132409_SNP T G 0.07843 12 141 0.9465 9.4499678346283733E-01
2R_20132458_SNP T C 0.2338 36 118 0.484 4.7283957748212613E-01
2R_20132565_SNP C T 0.3396 54 105 0.827 8.2342133595867484E-01
2R_20132661_SNP C G 0.1938 31 129 0.9223 9.2058268765888163E-01
2R_20132665_SNP A C 0.1835 29 129 0.8833 8.8247224900234711E-01
2R_20132711_INS AC A 0.08805 14 145 0.6902 6.8632212690014149E-01
2R_20132810_SNP A G 0.08075 13 148 0.7892 7.8658333956352089E-01
2R_20132956_SNP G C 0.4258 66 89 0.5239 5.1178435514569687E-01
2R_20132966_SNP C A 0.3875 62 98 0.9342 9.3322872233229648E-01
2R_20132967_SNP A T 0.3899 62 97 0.9355 9.3569807356620149E-01
2R_20132978_SNP C G 0.4526 62 75 0.8171 8.2964714516685667E-01
2R_20133003_SNP G A 0.434 69 90 0.5879 5.8100914024700123E-01
2R_20133007_SNP T C 0.08075 13 148 0.6015 5.9675651722458301E-01
2R_20133018_SNP A C 0.3913 63 98 0.9003 8.9914306631278451E-01
2R_20133029_DEL TT T 0.3631 57 100 0.8076 8.0296358696188674E-01
2R_20133097_SNP T A 0.391 61 95 0.6021 5.9653020585491712E-01
2R_20133144_SNP T C 0.3797 60 98 0.7699 7.6521796350030546E-01
2R_20133147_SNP C A 0.3758 59 98 0.7129 7.0643552268715304E-01
2R_20133149_SNP A G 0.3462 54 102 0.6456 6.3855306692662772E-01
2R_20133184_SNP A T 0.1656 27 136 0.3659 3.6439147345965239E-01
2R_20133189_SNP T G 0.08861 14 144 0.515 5.1040744900176493E-01
2R_20133256_SNP C G 0.06962 11 147 0.0666 6.1150011183393665E-02
2R_20133322_SNP C T 0.06173 10 152 0.6224 6.1652365030721390E-01
2R_20133382_INS T TT 0.404 61 90 0.8605 8.5683303339768857E-01
2R_20133437_SNP C T 0.4038 63 93 0.9591 9.5809761170003793E-01
2R_20133498_SNP C T 0.24 36 114 0.4009 3.8483827066595166E-01
2R_20133504_SNP G A 0.2745 42 111 0.624 6.1342724061599840E-01
2R_20133522_SNP T A 0.281 43 110 0.6201 6.0741172797448928E-01
2R_20133532_SNP A T 0.2662 41 113 0.5406 5.2744293900881112E-01
2R_20133536_SNP A G 0.3961 61 93 0.7616 7.5539304234526661E-01
2R_20133610_SNP T A 0.05031 8 151 0.4661 4.5918692680806283E-01
2R_20133615_SNP G C 0.3247 50 104 0.306 2.9019329856827691E-01
2R_20133667_DEL A ATCCGAGA 0.06383 9 132 0.2415 2.4377843094751406E-01
2R_20133728_SNP G A 0.4167 65 91 0.6619 6.5483038094680346E-01
2R_20133750_SNP A G 0.2229 35 122 0.4789 4.7078271599447130E-01
2R_20133905_SNP G A 0.3774 60 99 0.7012 6.9649175205425062E-01
2R_20134014_SNP C T 0.4395 69 88 0.4457 4.3553544696892543E-01
2R_20134248_SNP A G 0.481 76 82 0.4088 3.9953152941452863E-01
2R_20134331_SNP A C 0.06711 10 139 0.456 4.3355749016951572E-01
2R_20134350_SNP A G 0.3487 53 99 0.1844 1.7174821588577238E-01
2R_20134355_SNP A T 0.0566 9 150 0.6524 6.4406385843126790E-01
2R_20134377_INS G GTTACG 0.4403 70 89 0.2413 2.3342652296160260E-01
2R_20134379_SNP G C 0.4367 69 89 0.2611 2.5202093141400328E-01
2R_20134386_SNP T C 0.2739 43 114 0.1781 1.6814693720277596E-01
2R_20134436_DEL TAATGA T 0.3741 55 92 0.4244 4.0779741061746932E-01
2R_20134460_SNP A G 0.4713 74 83 0.6757 6.6960730713403049E-01
2R_20134511_SNP C T 0.2119 32 119 0.9836 9.8295941326321501E-01
2R_20134598_SNP A T 0.07547 12 147 0.6954 6.8921037298134602E-01
2R_20134604_SNP G T 0.4333 65 85 0.6022 5.9257935413049001E-01
2R_20134765_SNP C G 0.3077 48 108 0.571 5.5873342640917589E-01
2R_20134818_SNP T C 0.142 23 139 0.2239 2.1742365927847751E-01
2R_20134857_SNP T C 0.0566 9 150 0.7372 7.3083053913027385E-01
2R_20134871_SNP A T 0.2453 39 120 0.717 7.1157863792337162E-01
2R_20134903_SNP T C 0.1615 26 135 0.2637 2.5624190245299538E-01
2R_20135042_SNP T G 0.05521 9 154 0.7397 7.3738387643909498E-01
2R_20135225_SNP C T 0.1013 16 142 0.1316 1.2223228308032230E-01
2R_20135290_SNP A T 0.1195 19 140 0.9419 9.4228311519169461E-01
2R_20135527_SNP C A 0.1847 29 128 0.2692 2.6027447418707184E-01
2R_20135596_SNP C A 0.1043 17 146 0.7788 7.7645498754349396E-01
2R_20135612_INS ACTTG A 0.1871 29 126 0.6079 5.9842651050564921E-01
2R_20135716_SNP A G 0.2562 41 119 0.1217 1.1413120014850897E-01
2R_20135719_SNP A T 0.4494 71 87 0.7916 7.8785046266596914E-01
2R_20135773_SNP A T 0.09146 15 149 0.8874 8.8630859600871603E-01
2R_20135789_SNP G C 0.2994 47 110 0.1398 1.2955644803971422E-01
2R_20135934_SNP T C 0.1111 18 144 0.8394 8.3671082013719178E-01
2R_20136057_SNP T C 0.05556 9 153 0.7074 7.0355334949759418E-01
2R_20136081_SNP T G 0.4903 76 79 0.6695 6.5882930566264353E-01
2R_20136106_SNP G A 0.06135 10 153 0.6035 5.9939154020828223E-01
2R_20136206_INS CTACTTC C 0.3188 44 94 0.6047 6.6248622227741505E-01
2R_20136235_SNP G C 0.2357 37 120 0.915 9.1303534446609624E-01
2R_20136353_SNP G A 0.125 20 140 0.3359 3.2802423465467512E-01
2R_20136440_SNP C T 0.3141 49 107 0.8807 8.7820998993717747E-01
2R_20136467_SNP T G 0.4258 66 89 0.4728 4.5855631470722247E-01
2R_20136554_SNP T G 0.1963 32 131 0.9034 9.0252599048576232E-01
2R_20136674_SNP A G 0.2405 38 120 0.1459 1.3613282092404200E-01
2R_20136681_SNP T G 0.1382 21 131 0.6527 6.4161198001948350E-01
2R_20136685_SNP G C 0.1384 22 137 0.6232 6.1589827868851166E-01
2R_20136719_SNP A C 0.366 56 97 0.1845 1.7997399640818068E-01
2R_20136767_SNP G T 0.2532 39 115 0.9952 9.9501975373008944E-01
2R_20136788_SNP G A 0.2484 38 115 0.9879 9.8751665893185747E-01
2R_20136884_SNP T C 0.05625 9 151 0.7741 7.6993655815772599E-01
2R_20136932_SNP A G 0.2687 43 117 0.4044 3.9998452485160430E-01
2R_20137166_SNP T A 0.06369 10 147 0.3402 3.2618741551822428E-01
2R_20137191_SNP G C 0.4088 65 94 0.7012 6.9553262353524870E-01
2R_20137217_SNP A G 0.3742 58 97 0.942 9.4020941649657752E-01
2R_20137247_SNP A G 0.1351 20 128 0.6821 6.7708292342144172E-01
2R_20137277_SNP T C 0.3709 56 95 0.8781 8.7289479264963776E-01
2R_20137280_SNP C T 0.3893 58 91 0.645 6.5379789787562248E-01
2R_20137307_SNP A G 0.3896 60 94 0.3835 3.6726610191967923E-01
2R_20137378_SNP A G 0.3961 61 93 0.2671 2.5433730863010551E-01
2R_20137418_SNP T C 0.3961 61 93 0.9255 9.2289252856533166E-01
2R_20137544_SNP A G 0.3846 60 96 0.9894 9.8910799464748667E-01
2R_20137608_SNP T C 0.05521 9 154 0.7108 7.0726123454782841E-01
2R_20137700_SNP A G 0.1961 30 123 0.101 9.6922479334841438E-02
2R_20137751_SNP T G 0.06135 10 153 0.6092 6.0532108312925981E-01
2R_20137879_SNP T C 0.2092 32 121 0.8563 8.5124213248413105E-01
2R_20137886_SNP T G 0.2179 34 122 0.8591 8.5521175600707389E-01
2R_20137894_SNP T A 0.2308 36 120 0.9159 9.1360587411005934E-01
2R_20137897_SNP A G 0.2229 35 122 0.78 7.7449848657433806E-01
2R_20137898_SNP C T 0.2229 35 122 0.78 7.7449848657433806E-01
2R_20137900_SNP A T 0.2229 35 122 0.78 7.7449848657433806E-01
2R_20137901_SNP C T 0.2179 34 122 0.7701 7.6360364482254905E-01
2R_20137954_SNP T C 0.1835 29 129 0.7283 7.2242875490634684E-01
2R_20137993_SNP T A 0.1582 25 133 0.6526 6.4472797278888483E-01
2R_20138341_SNP C G 0.1118 18 143 0.7627 7.5930559712793666E-01
2R_20138434_SNP C G 0.07975 13 150 0.3874 3.8282401315366976E-01
2R_20138530_SNP C T 0.0679 11 151 0.5253 5.2116973317854698E-01
2R_20138542_SNP C T 0.07362 12 151 0.3795 3.7488238065510693E-01
2R_20138566_SNP A G 0.06098 10 154 0.3314 3.2651432554549631E-01
2R_20138604_SNP T C 0.1296 21 141 0.8184 8.1660645589187864E-01
2R_20138783_SNP C G 0.3827 62 100 0.8078 8.0634371615619926E-01
2R_20138883_SNP A G 0.06173 10 152 0.498 4.9280226374871672E-01
2R_20138934_SNP A G 0.08075 13 148 0.9414 9.4102222343727004E-01
2R_20138957_SNP C A 0.06135 10 153 0.2771 2.7246973287217535E-01
2R_20138963_SNP T C 0.08025 13 149 0.9354 9.3517076448001013E-01
2R_20138974_SNP G T 0.06173 10 152 0.2716 2.6622696764840492E-01
2R_20139013_SNP T C 0.3113 47 104 0.5324 5.1626262721732297E-01
2R_20139016_SNP A G 0.4054 60 88 0.7933 7.8401563363432403E-01
2R_20139019_SNP G A 0.07362 12 151 0.9757 9.7538904425779549E-01
2R_20139031_SNP A C 0.1125 18 142 0.7135 7.0826178030945774E-01
2R_20139148_SNP A G 0.09816 16 147 0.9851 9.8504378805617687E-01
2R_20139340_SNP C T 0.3631 57 100 0.975 9.7436935764445087E-01
2R_20139533_SNP A T 0.1104 18 145 0.04478 4.2775542184342943E-02
2R_20139544_SNP C A 0.06289 10 149 0.7165 7.1067586666877647E-01
2R_20139685_SNP A G 0.2564 40 116 0.7897 7.8409615596006277E-01
2R_20139718_SNP G A 0.3613 56 99 0.9208 9.1866076967569987E-01
2R_20139720_SNP G T 0.3526 55 101 0.9107 9.0852240284047037E-01
2R_20139803_SNP T A 0.09434 15 144 0.9671 9.6628486737851349E-01
2R_20139826_SNP A C 0.1146 18 139 0.508 5.0002042012034253E-01
2R_20139869_SNP A G 0.06707 11 153 0.7513 7.4886969863410902E-01
2R_20139873_SNP T A 0.4522 71 86 0.5258 5.1400596080360828E-01
2R_20139893_DEL T TC 0.4581 71 84 0.6331 6.2235243698987941E-01
2R_20139895_SNP C T 0.09494 15 143 0.4323 4.2171322157178748E-01
2R_20139928_DEL AGTT A 0.2988 49 115 0.9648 9.6446126081152184E-01
2R_20139933_DEL GTTA G 0.3006 49 114 0.932 9.3129205963971640E-01
2R_20139950_SNP G T 0.4581 71 84 0.7524 7.4412904440964378E-01
2R_20139954_DEL AAGTTATA A 0.3121 49 108 0.8591 8.5582142547867135E-01
2R_20140190_SNP C G 0.4467 67 83 0.3627 3.3944064695076470E-01
2R_20140281_SNP A G 0.3401 50 97 0.3641 3.7205190293676416E-01
2R_20140338_SNP C T 0.1948 30 124 0.3524 3.4785407879766983E-01
2R_20140407_SNP C T 0.2119 32 119 0.1731 1.8933835288114464E-01
2R_20140419_SNP T C 0.3185 50 107 0.5631 5.5213567123219698E-01
2R_20140446_SNP T A 0.1603 25 131 0.2388 2.2666072203552801E-01
2R_20140715_SNP G T 0.1824 29 130 0.5176 5.1068066308456261E-01
2R_20140760_SNP A G 0.07975 13 150 0.4722 4.6723647330441731E-01
2R_20140761_SNP G A 0.1911 30 127 0.05157 4.8043281564629468E-02
2R_20140803_SNP C G 0.1125 18 142 0.3121 3.0336581092562243E-01
2R_20140846_SNP C A 0.07453 12 149 0.8526 8.5055017491206963E-01
2R_20140854_SNP T C 0.075 12 148 0.7783 7.7545519864709467E-01
2R_20140857_SNP G T 0.07453 12 149 0.7988 7.9603306794833595E-01
2R_20140908_SNP C T 0.1419 22 133 0.7758 7.6864273932098448E-01
2R_20140956_SNP G A 0.142 23 139 0.2728 2.6639495336430663E-01
2R_20140998_SNP C T 0.2803 44 113 0.6759 6.6922454646558260E-01
2R_20141013_SNP T C 0.2078 32 122 0.5676 5.5671605609664732E-01
2R_20141022_SNP G A 0.366 56 97 0.6905 6.8594636606100767E-01
2R_20141028_SNP G A 0.2745 42 111 0.4212 4.0526131386697395E-01
2R_20141046_SNP A C 0.3291 52 106 0.07595 7.1750300916439469E-02
2R_20141055_SNP A T 0.3291 52 106 0.09328 8.7917354503156298E-02
2R_20141249_SNP A T 0.1062 17 143 0.6483 6.4311219050020052E-01
2R_20141332_SNP T C 0.06098 10 154 0.5103 5.0676120228217425E-01
2R_20141354_INS G GTGG 0.4296 61 81 0.3201 3.0503775979054437E-01
2R_20141357_SNP T A 0.4295 67 89 0.1425 1.3152484721323832E-01
2R_20141377_SNP T C 0.195 31 128 0.4267 4.1830014931870951E-01
2R_20141431_SNP A G 0.1533 23 127 0.4156 3.9623644830968363E-01
2R_20141464_SNP G A 0.07547 12 147 0.8394 8.3602077806455055E-01
2R_20141470_SNP A G 0.06962 11 147 0.7915 7.8652206309494044E-01
2R_20141475_SNP A G 0.1688 27 133 0.8299 8.2868964796308797E-01
2R_20141515_SNP G C 0.4204 66 91 0.5729 5.6807059794049752E-01
2R_20141519_SNP C T 0.1677 26 129 0.5947 5.9671145404241677E-01
2R_20141547_SNP G A 0.06135 10 153 0.5025 4.9779117395458450E-01
2R_20141551_SNP G T 0.06135 10 153 0.5025 4.9779117395458450E-01
2R_20141554_SNP C A 0.06135 10 153 0.5025 4.9779117395458450E-01
2R_20141573_SNP T C 0.05521 9 154 0.4148 4.0974198445233501E-01
2R_20141638_SNP C T 0.07975 13 150 0.2265 2.2205009926052299E-01
2R_20141662_SNP G A 0.3203 49 104 0.838 8.3764074251037501E-01
2R_20141687_SNP T A 0.06707 11 153 0.7138 7.1084915853769304E-01
2R_20141734_SNP A G 0.06667 11 154 0.7124 7.1031873195423423E-01
2R_20141777_SNP A C 0.2313 34 113 0.2331 2.2467608734789479E-01
2R_20141851_SNP A G 0.2994 47 110 0.435 4.2328864132834043E-01
2R_20141997_INS A AGCCCCAA 0.06135 10 153 0.6373 6.3270586665934991E-01
2R_20142333_SNP C T 0.2308 36 120 0.4207 4.0967796546053559E-01
2R_20142343_SNP C T 0.1925 31 130 0.2966 2.9216702129920147E-01
2R_20142470_SNP C T 0.4304 68 90 0.3941 3.8471553332177089E-01
2R_20142498_SNP T C 0.2437 39 121 0.4697 4.6060830311258583E-01
2R_20142699_SNP T C 0.3439 54 103 0.4419 4.2811923689647446E-01
2R_20142700_SNP T C 0.07407 12 150 0.1297 1.2356417663253605E-01
2R_20142729_SNP C G 0.478 76 83 0.3403 3.3334144365116247E-01
2R_20142739_SNP A G 0.1935 30 125 0.8341 8.2848759024130980E-01
2R_20142861_SNP T C 0.1401 22 135 0.5267 5.2023924514709363E-01
2R_20142906_INS TTCGTT T 0.1776 27 125 0.6296 6.5411457610769186E-01
2R_20143061_SNP G A 0.1795 28 128 0.1464 1.3656788124374020E-01
2R_20143085_SNP A C 0.08228 13 145 0.427 4.1592552015269746E-01
2R_20143091_SNP T C 0.172 27 130 0.118 1.1086078246739006E-01
2R_20143503_SNP C T 0.2745 42 111 0.3978 3.8327114059492717E-01
2R_20143581_SNP G C 0.4026 62 92 0.6234 6.1945182743372929E-01
2R_20143724_SNP A G 0.06707 11 153 0.6428 6.3932552873136417E-01
2R_20143909_SNP A G 0.2739 43 114 0.8251 8.2098182626467420E-01
2R_20143912_SNP A G 0.2692 42 114 0.9235 9.2170111236738372E-01
2R_20143930_SNP A G 0.4238 64 87 0.7294 7.2206091318764631E-01
2R_20144093_SNP C A 0.1437 23 137 0.2253 2.1547446690941230E-01
2R_20144110_SNP G C 0.1258 20 139 0.6194 6.1389349278457417E-01
2R_20144134_SNP A G 0.4467 67 83 0.7144 7.0164958430508673E-01
2R_20144137_SNP T C 0.125 20 140 0.5087 5.0136048855465487E-01
2R_20144179_SNP G A 0.1688 27 133 0.4434 4.3603165162388124E-01
2R_20144272_SNP A C 0.1 16 144 0.3538 3.4525598841713256E-01
2R_20144284_SNP C T 0.1266 20 138 0.3862 3.7610812469810917E-01
2R_20144317_SNP A G 0.1321 21 138 0.3967 3.8804806554889393E-01
2R_20144326_SNP C T 0.1321 21 138 0.3967 3.8804806554889393E-01
2R_20144350_SNP G C 0.4423 69 87 0.7079 7.0014964586847717E-01
2R_20144452_SNP T C 0.05556 9 153 0.8984 8.9706777167159835E-01
2R_20144453_SNP G A 0.06748 11 152 0.2764 2.7361141265162892E-01
2R_20144558_SNP T C 0.4013 61 91 0.4643 4.4974533462915123E-01
2R_20144614_SNP A G 0.2922 45 109 0.9045 9.0220097317272629E-01
2R_20144707_SNP C G 0.1871 29 126 0.1617 1.5422236017596846E-01
2R_20144788_SNP C T 0.1709 27 131 0.5266 5.1574798682171774E-01
2R_20144842_SNP A C 0.4452 69 86 0.5959 5.8624012126098923E-01
2R_20144888_SNP A T 0.1667 27 135 0.3852 3.8150915850768163E-01
2R_20144946_SNP T A 0.1173 19 143 0.233 2.2708555180349532E-01
2R_20144959_SNP A G 0.07362 12 151 0.6162 6.1377596803163670E-01
2R_20144976_SNP T C 0.487 75 79 0.8099 8.0542211159867139E-01
2R_20145005_SNP C T 0.4967 76 77 0.8289 8.2373916461713426E-01
2R_20145048_SNP A G 0.1899 30 128 0.283 2.7307302669662126E-01
2R_20145066_SNP C G 0.09697 16 149 0.6249 6.2221879139925007E-01
2R_20145221_SNP C A 0.1296 21 141 0.3863 3.8230424066759117E-01
2R_20145229_SNP A G 0.3526 55 101 0.3404 3.3293120084404182E-01
2R_20145242_DEL AA A 0.1569 24 129 0.6648 6.5838139429035214E-01
2R_20145251_SNP A G 0.1437 23 137 0.3331 3.2392709198297009E-01
2R_20145252_SNP G A 0.3092 47 105 0.2495 2.4048584895642566E-01
2R_20145262_SNP A G 0.3007 46 107 0.3391 3.2460718248674436E-01
2R_20145292_SNP A C 0.1709 27 131 0.4901 4.7823721027843547E-01
2R_20145398_DEL GTTG G 0.08696 14 147 0.611 6.0655108386033962E-01
2R_20145419_SNP A G 0.08589 14 149 0.6376 6.3561255299788599E-01
2R_20145438_SNP A G 0.2313 37 123 0.2153 2.0652084446034424E-01
2R_20145443_SNP T G 0.4969 79 80 0.1519 1.4169072039713548E-01
2R_20145445_SNP A G 0.4313 69 91 0.1663 1.6003052589253230E-01
2R_20145499_SNP T C 0.4 64 96 0.4288 4.2226749025395671E-01
2R_20145555_SNP T C 0.4167 60 84 0.3822 3.6796165650690971E-01
2R_20145589_SNP G T 0.4934 75 77 0.1903 1.7476330314124300E-01
2R_20145591_SNP A G 0.07975 13 150 0.4559 4.5372867039647669E-01
2R_20145629_SNP A G 0.08917 14 143 0.8936 8.9401564786437571E-01
2R_20146108_SNP T C 0.06211 10 151 0.9521 9.5138612281705148E-01
2R_20146172_INS C CC 0.06748 11 152 0.8302 8.2786552941950753E-01
2R_20146234_SNP G T 0.1429 23 138 0.345 3.3998904248378248E-01
2R_20146251_SNP A G 0.08642 14 148 0.6424 6.3736774514894667E-01
2R_20146254_SNP T C 0.1358 22 140 0.1664 1.6110159598574236E-01
2R_20146267_SNP T A 0.425 68 92 0.576 5.7030543553564506E-01
2R_20146269_SNP T C 0.4783 77 84 0.4548 4.5023127122390405E-01
2R_20146313_SNP T C 0.1235 20 142 0.2131 2.0735871794467819E-01
2R_20146336_SNP A G 0.3585 57 102 0.403 3.9168846920416023E-01
2R_20146475_SNP A G 0.1132 18 141 0.1576 1.4819377169283876E-01
2R_20146503_SNP T C 0.06875 11 149 0.08499 7.9376454998464935E-02
2R_20146609_SNP A G 0.075 12 148 0.06464 5.9398313870494802E-02
2R_20146643_SNP A C 0.2778 45 117 0.8302 8.2941213969920358E-01
2R_20146659_SNP G A 0.118 19 142 0.9803 9.8004073526306767E-01
2R_20146745_SNP T C 0.09202 15 148 0.8744 8.7322315699838526E-01
2R_20146822_SNP T C 0.06289 10 149 0.8514 8.4799978786483721E-01
2R_20146858_SNP C T 0.3871 60 95 0.9383 9.3690967666452130E-01
2R_20146920_SNP C A 0.09877 16 146 0.448 4.4291689146949331E-01
2R_20146945_SNP C G 0.06832 11 150 0.8915 8.8974160787766954E-01
2R_20146961_SNP G T 0.3935 61 94 0.4753 4.6938986251879578E-01
2R_20147001_SNP T C 0.4706 72 81 0.2012 1.8636865093347066E-01
2R_20147044_SNP G T 0.1772 28 130 0.9237 9.2349706877093951E-01
2R_20147159_INS T TT 0.2157 33 120 0.9228 9.2068136055053384E-01
2R_20147228_SNP T C 0.2922 45 109 0.489 4.7732316980178868E-01
2R_20147342_SNP A G 0.3141 49 107 0.7504 7.4366862192895944E-01
2R_20147482_SNP A C 0.1104 18 145 0.5648 5.6107488056795152E-01
2R_20147520_SNP C A 0.4118 56 80 0.1539 1.4919956960820391E-01
2R_20147539_SNP T C 0.07643 12 145 0.4939 4.8532939982802836E-01
2R_20147546_SNP C G 0.1731 27 129 0.1553 1.5134014663428363E-01
2R_20147565_SNP T C 0.2236 36 125 0.5758 5.6953055827847965E-01
2R_20147621_SNP C A 0.3974 60 91 0.3581 3.4786856541613587E-01
2R_20147745_SNP T G 0.3077 48 108 0.3146 3.0088190202762588E-01
2R_20147769_SNP A G 0.1731 27 129 0.04582 5.3657846424120428E-02
2R_20147771_SNP G T 0.1623 25 129 0.214 2.0274771206167530E-01
2R_20147790_SNP G T 0.2763 42 110 0.9602 9.5906994990932559E-01
2R_20147793_SNP A G 0.48 72 78 0.6996 6.9043372740543685E-01
2R_20147807_SNP A G 0.4837 74 79 0.595 5.8505252812543862E-01
2R_20147819_SNP G T 0.4837 74 79 0.4716 4.5778281457100001E-01
2R_20147832_SNP A T 0.1623 25 129 0.07439 8.6141444701071102E-02
2R_20147845_SNP T A 0.2568 38 110 0.8261 8.2107210592297486E-01
2R_20147852_SNP A C 0.172 27 130 0.2586 2.4856667492548845E-01
2R_20148015_SNP C G 0.06875 11 149 0.9172 9.1546500765756167E-01
2R_20148128_SNP A T 0.3442 53 101 0.8036 7.9936028132109349E-01
2R_20148129_INS AG A 0.3399 52 101 0.7425 7.3513722531689085E-01
2R_20148147_SNP G A 0.2792 43 111 0.8941 8.9002822718157748E-01
2R_20148158_SNP T C 0.3137 48 105 0.812 8.0764585474179207E-01
2R_20148262_SNP C A 0.3896 60 94 0.5553 5.4664117468050288E-01
2R_20148387_SNP C G 0.4423 69 87 0.1844 1.7540727056095229E-01
2R_20148500_SNP C A 0.4038 63 93 0.469 4.5807918584408469E-01
2R_20148580_SNP A G 0.1139 18 140 0.863 8.6158061014762777E-01
2R_20148632_SNP T C 0.2453 39 120 0.6956 6.8918901110546171E-01
2R_20148661_SNP T G 0.1313 21 139 0.7331 7.2904640108301477E-01
2R_20148662_SNP A G 0.2597 40 114 0.9877 9.8818981723023813E-01
2R_20148669_SNP C T 0.06707 11 153 0.3197 3.1456907995508787E-01
2R_20148804_SNP A C 0.1111 18 144 0.568 5.6311996016846044E-01
2R_20148851_SNP A G 0.2273 35 119 0.6026 6.0207281219056741E-01
2R_20148975_SNP T G 0.2418 37 116 0.1027 9.6309849675791703E-02
2R_20148992_SNP C T 0.1242 20 141 0.6116 6.0922389285899747E-01
2R_20149133_SNP G T 0.2795 45 116 0.8732 8.7190524937679514E-01
2R_20149140_SNP T A 0.2905 43 105 0.3799 3.6643450001398425E-01
2R_20149543_SNP A G 0.1187 19 141 0.967 9.6673201350069726E-01
2R_20149550_SNP G A 0.1902 31 132 0.9803 9.8017162199448116E-01
2R_20149700_SNP T C 0.3077 48 108 0.1466 1.3805384912290641E-01
2R_20149757_SNP T C 0.28 42 108 0.1128 9.5644315801084789E-02
2R_20149946_SNP C G 0.1875 30 130 0.06186 5.6700269708999933E-02
2R_20150009_SNP T C 0.3937 63 97 0.7718 7.6774204489926479E-01
2R_20150201_SNP A G 0.1538 24 132 0.7065 6.9764140912824424E-01
2R_20150792_SNP T G 0.06832 11 150 0.8463 8.4385522028565874E-01
2R_20151023_SNP T A 0.05488 9 155 0.4998 4.9795866758612761E-01
2R_20151028_SNP G A 0.0625 10 150 0.01153 1.5527082173908786E-02
2R_20151304_SNP C A 0.1401 22 135 0.5597 5.4977808734461697E-01
2R_20151319_SNP T A 0.1346 21 135 0.5246 5.1289023790580845E-01
2R_20151384_SNP C T 0.07453 12 149 0.6839 6.8041510679727857E-01
2R_20151396_SNP T G 0.1169 18 136 0.6583 6.4771185847857049E-01
2R_20151603_SNP T A 0.1481 24 138 0.8361 8.3405854733853335E-01
2R_20151716_SNP A C 0.05625 9 151 0.6504 6.4325554216589809E-01
2R_20151833_SNP A C 0.1847 29 128 0.6787 6.7578527772347852E-01
2R_20151908_SNP T A 0.2883 47 116 0.6061 6.0126233671934415E-01
2R_20152056_SNP C G 0.1304 21 140 0.2176 2.1289965375769226E-01
2R_20152129_SNP T A 0.06452 10 145 0.1219 1.1225521871982846E-01
2R_20152280_DEL C CC 0.06452 10 145 0.401 4.3914173077408059E-01
2R_20152577_SNP T C 0.1159 19 145 0.5857 5.8240598656624010E-01
2R_20152618_SNP T C 0.2013 31 123 0.594 5.8477096362145153E-01
2R_20152743_SNP A T 0.1 16 144 0.6587 6.5336302055657314E-01
2R_20152852_SNP G T 0.05488 9 155 0.5105 5.0608580841276263E-01
2R_20152893_SNP T C 0.0559 9 152 0.9122 9.1084930729729918E-01
2R_20152929_SNP A G 0.05488 9 155 0.7415 7.3892912745734796E-01
2R_20152972_SNP G C 0.2375 38 122 0.9697 9.7014170551453316E-01
2R_20153015_SNP G A 0.06173 10 152 0.4881 4.8293032669156566E-01
2R_20153032_SNP T C 0.06748 11 152 0.6138 6.1035266908109786E-01
2R_20153037_SNP G T 0.1111 18 144 0.4745 4.6900642832244877E-01
2R_20153142_SNP G A 0.06098 10 154 0.6724 6.7039673788713805E-01
2R_20153175_SNP T C 0.474 73 81 0.5351 5.2901367587916082E-01
2R_20153184_SNP G T 0.05521 9 154 0.7274 7.2406916869491600E-01
2R_20153239_SNP C T 0.4679 73 83 0.6882 6.7924063598057705E-01
2R_20153246_SNP C T 0.434 69 90 0.7522 7.4712444054395644E-01
2R_20153348_SNP A G 0.07692 12 144 0.8385 8.3377509693025342E-01
2R_20153368_SNP A G 0.2372 37 119 0.7482 7.4211812618492468E-01
2R_20153381_SNP A G 0.4323 67 88 0.6029 5.9305078104035447E-01
2R_20153541_SNP T G 0.05732 9 148 0.8778 8.7441361887599900E-01
2R_20153641_DEL A ACA 0.234 33 108 0.9586 9.6042867901854778E-01
2R_20153746_SNP C T 0.4966 73 74 0.1931 1.7481070947234367E-01
2R_20154197_SNP A C 0.1411 23 140 0.3885 3.8348957906597647E-01
2R_20154247_SNP T G 0.3182 49 105 0.3254 3.1194229435789511E-01
2R_20154258_SNP T A 0.2662 41 113 0.3789 3.6729703397549895E-01
2R_20154272_SNP T C 0.2756 43 113 0.4189 4.1035168806697997E-01
2R_20154278_SNP T G 0.2745 42 111 0.3828 3.7441942238912163E-01
2R_20154371_SNP T C 0.09816 16 147 0.5934 5.8840776990571819E-01
2R_20154412_SNP T C 0.2201 35 124 0.6887 6.8122911261269437E-01
2R_20154430_SNP A C 0.3375 54 106 0.0899 8.6002784037829350E-02
2R_20154506_SNP T A 0.2229 35 122 0.1315 1.2085303457891294E-01
2R_20154524_SNP T C 0.3423 51 98 0.376 3.6148817037694303E-01
2R_20154543_SNP T G 0.2333 35 115 0.09735 8.5490673497704117E-02
2R_20154684_SNP C G 0.2038 32 125 0.5537 5.8408207180821314E-01
2R_20154689_SNP G A 0.05063 8 150 0.6936 6.8655587498962944E-01
2R_20154702_SNP A G 0.08696 14 147 0.4537 4.4605706746203555E-01
2R_20154705_SNP G C 0.1871 29 126 0.7754 7.7004597756438919E-01
2R_20154767_SNP G A 0.3861 61 97 0.9118 9.0938625354339730E-01
2R_20154770_SNP G C 0.1037 17 147 0.5584 5.5417664255632171E-01
2R_20155003_SNP T A 0.1159 19 145 0.7389 7.3666949319233677E-01
2R_20155133_SNP A T 0.1056 17 144 0.7102 7.0681147924483478E-01
2R_20155170_DEL A AA 0.06429 9 131 0.0111 1.5964946747346304E-02
2R_20155510_SNP T G 0.09146 15 149 0.4291 4.2412779306924875E-01
2R_20155617_SNP C T 0.06707 11 153 0.9555 9.5510258334651466E-01
2R_20155689_SNP G C 0.378 62 102 0.7786 7.7660781322777661E-01
2R_20156240_SNP T A 0.4423 69 87 0.6142 6.0567262624118157E-01
2R_20156570_SNP G A 0.08125 13 147 0.8194 8.2034061907773326E-01
2R_20156603_SNP T G 0.09756 16 148 0.4311 4.2617628280890318E-01
2R_20156646_SNP A G 0.09756 16 148 0.4311 4.2617628280890318E-01
2R_20156684_SNP G A 0.2839 44 111 0.06746 6.0830231720460759E-02
2R_20156803_SNP G T 0.3046 46 105 0.453 4.5589917231882604E-01
2R_20156841_SNP T C 0.09938 16 145 0.5818 5.7624182766139009E-01
2R_20156874_SNP G A 0.4416 68 86 0.7094 7.0195683920007512E-01
2R_20156895_SNP C T 0.07975 13 150 0.03859 3.9255782852400563E-02
2R_20156993_SNP G T 0.4605 70 82 0.1814 1.7104644818297265E-01
2R_20157097_SNP G A 0.08696 14 147 0.2963 2.9284827773243116E-01
2R_20157107_SNP A T 0.06748 11 152 0.6861 6.8315980207101901E-01
2R_20157140_SNP T C 0.09317 15 146 0.3144 3.1119157708305589E-01
2R_20157346_SNP A T 0.1329 21 137 0.5997 5.9651806620943137E-01
2R_20157358_SNP G A 0.09259 15 147 0.3855 3.7834130150516843E-01
2R_20157493_SNP A T 0.3397 53 103 0.06581 5.8227609536732602E-02
2R_20157515_DEL C CGGGGCCACATCGC 0.0625 10 150 0.9426 9.4159792272327836E-01
2R_20157527_SNP A G 0.3597 50 89 0.1093 8.8699752500798312E-02
2R_20157618_SNP G C 0.4395 69 88 0.4417 4.2914039211080857E-01
2R_20157624_SNP T A 0.1429 23 138 0.8516 8.4973598076958334E-01
2R_20157706_SNP C G 0.0625 10 150 0.9957 9.9558303956793037E-01
2R_20157861_SNP A G 0.4054 60 88 0.5817 5.6589392337930633E-01
2R_20157983_MNP ATTC TAAT 0.1208 18 131 0.5261 5.0585293581381419E-01
2R_20157989_SNP T A 0.1216 18 130 0.5504 5.2986291571769251E-01
2R_20157991_SNP G T 0.1216 18 130 0.5487 5.2799690335736682E-01
2R_20157992_SNP T G 0.1216 18 130 0.5335 5.1277026935597925E-01
2R_20157995_SNP T G 0.1164 17 129 0.6142 5.9895322153839481E-01
2R_20158015_SNP A T 0.1197 17 125 0.4692 4.4433979946683466E-01
2R_20158017_SNP C G 0.1197 17 125 0.53 5.0685856946076147E-01
2R_20158018_SNP C G 0.1268 18 124 0.5051 4.8144567279958284E-01
2R_20158028_SNP G A 0.1367 19 120 0.5086 4.9127528259743469E-01
2R_20158053_SNP T C 0.1329 19 124 0.4577 4.3586563043100446E-01
2R_20158069_SNP T C 0.1074 16 133 0.5471 5.2880605482851339E-01
2R_20158077_SNP T A 0.1 15 135 0.6916 6.8108669476998751E-01
2R_20158084_SNP T C 0.1014 15 133 0.696 6.8361252748964585E-01
2R_20158088_SNP G T 0.1007 15 134 0.6517 6.3852025652179578E-01
2R_20158091_SNP C T 0.09524 14 133 0.5123 5.3739708099548777E-01
2R_20158093_SNP T C 0.4887 65 68 0.2044 1.7547309302333014E-01
2R_20158543_SNP G C 0.4701 63 71 0.6094 5.8126730052545561E-01
2R_20158545_SNP T C 0.4815 65 70 0.6164 5.8829037938855933E-01
2R_20158548_SNP T G 0.4861 70 74 0.6624 6.4621272348549841E-01
2R_20158567_SNP C T 0.05696 9 149 0.6913 6.8479787102552137E-01
2R_20158577_MNP TTC ACT 0.05031 8 151 0.8338 8.3073551721071148E-01
2R_20158586_SNP C A 0.05 8 152 0.8456 8.4285182301057793E-01
2R_20158592_SNP C G 0.4762 70 77 0.5217 5.0923946944602916E-01
2R_20158593_SNP T A 0.05096 8 149 0.8177 8.1468158081486441E-01
2R_20158608_SNP A G 0.05 8 152 0.8076 8.0591904675510528E-01
2R_20158647_SNP A T 0.4653 67 77 0.8712 8.6409535313407937E-01
2R_20158656_SNP A T 0.05161 8 147 0.5286 5.1442331226741200E-01
2R_20158663_SNP A T 0.05696 9 149 0.747 7.4104937267673132E-01
2R_20158666_SNP C G 0.05696 9 149 0.747 7.4104937267673132E-01
2R_20158677_SNP G C 0.05063 8 150 0.7766 7.7132217187633034E-01
2R_20158698_SNP G C 0.4516 70 85 0.7847 7.7755837384025406E-01
2R_20158740_SNP G T 0.4774 74 81 0.7639 7.6020409085028229E-01
2R_20158786_SNP C T 0.1125 18 142 0.3322 3.2765362657951658E-01
2R_20158792_SNP C G 0.45 72 88 0.7509 7.4579010764941644E-01
2R_20158794_SNP A T 0.05521 9 154 0.6199 6.1741740713483173E-01
2R_20158867_SNP C G 0.06173 10 152 0.7769 7.7333328087918141E-01
2R_20158938_SNP T G 0.2628 41 115 0.7986 7.9734547845629755E-01
2R_20159154_SNP T C 0.1509 24 135 0.6264 6.2172875631929214E-01
2R_20159282_SNP C G 0.1544 23 126 0.7489 7.4210029252523824E-01
2R_20159396_SNP C T 0.1098 18 146 0.9001 8.9906443888435605E-01
2R_20159522_INS G GTG 0.2318 35 116 0.7306 7.2364476755472906E-01
2R_20159567_SNP A C 0.2 32 128 0.707 7.0259750800847343E-01
2R_20159700_INS A AT 0.3586 52 93 0.8765 8.7115461265389449E-01
2R_20159719_SNP A G 0.327 52 107 0.929 9.2785542869648352E-01
2R_20159760_SNP A T 0.359 56 100 0.556 5.5886465457895140E-01
2R_20159789_SNP G A 0.08589 14 149 0.1975 1.9522893314292922E-01
2R_20159876_DEL C CC 0.05696 9 149 0.2263 2.1475986735530095E-01
2R_20159888_SNP C T 0.2405 38 120 0.1255 1.1920815097023496E-01
2R_20160049_SNP A T 0.3711 59 100 0.1965 1.9059343489074387E-01
2R_20160094_SNP G C 0.0625 10 150 0.3797 3.7406215133588039E-01
2R_20160138_INS AA A 0.2015 27 107 0.2691 2.3824238913361995E-01
2R_20160219_DEL T TGTTGCTGCT 0.1691 23 113 0.6245 6.1882209525366560E-01
2R_20160282_SNP C A 0.2803 44 113 0.6311 6.2515431062129534E-01
2R_20160294_SNP A T 0.08025 13 149 0.515 5.0865894535833989E-01
2R_20160666_SNP G A 0.09434 15 144 0.4763 4.7034385747298901E-01
2R_20160849_SNP A C 0.08589 14 149 0.9412 9.4049947280573143E-01
2R_20160876_SNP T C 0.4067 61 89 0.1384 1.2594699072547599E-01
2R_20161007_SNP T G 0.3974 62 94 0.2945 2.8111262552483351E-01
2R_20161110_SNP C G 0.08025 13 149 0.5408 5.3667533784388666E-01
2R_20161137_SNP T C 0.1321 21 138 0.598 6.1206380603456145E-01
2R_20161445_SNP G A 0.09317 15 146 0.9602 9.5961385363939822E-01
2R_20161593_SNP T C 0.06173 10 152 0.242 2.3440963487391298E-01
2R_20161833_SNP T C 0.2179 34 122 0.5253 5.1912633354460458E-01
2R_20161837_SNP A G 0.121 19 138 0.9181 9.1622793487269838E-01
2R_20161854_SNP T G 0.06173 10 152 0.8871 8.8757071390774411E-01
2R_20161899_SNP A G 0.2222 34 119 0.8767 8.7447851619154759E-01
2R_20161960_INS A AGTGCCA 0.3355 51 101 0.592 5.8007514657841874E-01
2R_20162172_SNP A C 0.2229 35 122 0.6028 5.9697140318984976E-01
2R_20162190_SNP A G 0.1962 31 127 0.3746 3.6514985374405207E-01
2R_20162309_SNP A G 0.1341 22 142 0.9814 9.8120097310080689E-01
2R_20162311_SNP A T 0.2357 37 120 0.6451 6.3612446813920309E-01
2R_20162316_SNP T C 0.2357 37 120 0.6518 6.4284962682736912E-01
2R_20162317_SNP C G 0.2405 38 120 0.7122 7.0523929879934599E-01
2R_20162369_SNP T A 0.4936 77 79 0.6912 6.8519483422646843E-01
2R_20162373_SNP C T 0.05 8 152 0.7579 7.5265571599222392E-01
2R_20162382_SNP A T 0.2405 38 120 0.5889 5.7956260586065156E-01
2R_20162387_SNP A C 0.1049 17 145 0.7076 7.0331548099742858E-01
2R_20162394_SNP C T 0.1677 27 134 0.3113 3.0278871857863143E-01
2R_20162462_SNP G T 0.3701 57 97 0.39 3.8020513325482708E-01
2R_20162465_SNP A G 0.1282 20 136 0.5435 5.3049498030040687E-01
2R_20162484_DEL G GAATGCACTAACG 0.1447 23 136 0.2112 2.0001398601750608E-01
2R_20162511_SNP C T 0.142 23 139 0.5708 5.6432140508513284E-01
2R_20162557_SNP G C 0.3226 50 105 0.7301 7.2129958237356062E-01
2R_20162608_INS A AA 0.2958 42 100 0.5447 5.2701119091577220E-01
2R_20162609_SNP C G 0.07097 11 144 0.7692 7.6490137953815285E-01
2R_20162613_SNP A G 0.06962 11 147 0.5654 5.6148271694101548E-01
2R_20162631_SNP A T 0.0679 11 151 0.5555 5.5156379948412926E-01
2R_20162639_SNP T C 0.1835 29 129 0.9739 9.7319648308534923E-01
2R_20162644_SNP G A 0.07362 12 151 0.8821 8.8053491612783796E-01
2R_20162645_SNP G T 0.4645 72 83 0.6292 6.1753104319671448E-01
2R_20162722_SNP A C 0.07975 13 150 0.485 4.8005907158721439E-01
2R_20162735_SNP G T 0.4803 73 79 0.9397 9.3760582018951544E-01
2R_20162810_SNP A G 0.4474 68 84 0.7019 6.9108818135608363E-01
2R_20162816_SNP T C 0.1465 23 134 0.5755 5.7086222058110692E-01
2R_20162827_SNP A G 0.1491 24 137 0.5017 4.9525395159443597E-01
2R_20162854_SNP A G 0.103 17 148 0.74 7.3807766217267345E-01
2R_20162874_SNP T C 0.1835 29 129 0.6378 6.2971894952664531E-01
2R_20162881_SNP G A 0.103 17 148 0.74 7.3807766217267345E-01
2R_20162954_SNP T G 0.2877 42 104 0.8187 8.1268909836490344E-01
2R_20163022_INS GTCTGAGCTG G 0.09375 15 145 0.5505 5.4600544309167853E-01
2R_20163033_DEL C CT 0.09317 15 146 0.846 8.4401002102094291E-01
2R_20163037_SNP A T 0.08333 13 143 0.7024 7.2398423161852099E-01
2R_20163087_SNP C G 0.4067 61 89 0.6825 6.6947139851563220E-01
2R_20163088_SNP C A 0.4184 59 82 0.7085 6.9207887525030742E-01
2R_20163360_SNP C G 0.1139 18 140 0.9285 9.2766489191395918E-01
2R_20163542_SNP T G 0.09202 15 148 0.3227 3.1604021910634095E-01
2R_20163636_SNP A G 0.1358 22 140 0.6067 6.0216589473617743E-01
2R_20163698_SNP A G 0.1887 30 129 0.01891 1.8256336908435658E-02
2R_20163699_SNP T C 0.09146 15 149 0.4868 4.8212940666719795E-01
2R_20163755_SNP A T 0.0679 11 151 0.7618 7.5827006019291221E-01
2R_20163758_SNP A G 0.1923 30 126 0.882 8.7865734868120138E-01
2R_20163760_SNP G A 0.07547 12 147 0.7843 7.9410474136127440E-01
2R_20163768_SNP T C 0.3613 56 99 0.9207 9.2403086636316534E-01
2R_20163822_SNP T C 0.2138 34 125 0.5737 5.6756068835029838E-01
2R_20163836_SNP C A 0.3205 50 106 0.6063 5.9668342215615344E-01
2R_20163841_SNP T G 0.2722 43 115 0.5683 5.6277843445625342E-01
2R_20163854_SNP T C 0.07595 12 146 0.6382 6.3012981069582730E-01
2R_20163892_SNP T C 0.06748 11 152 0.7792 7.7918575057341344E-01
2R_20164042_SNP T G 0.1132 18 141 0.2788 2.6880204064510549E-01
2R_20164104_SNP T C 0.4867 73 77 0.3688 3.6479520351789896E-01
2R_20164113_SNP A T 0.06135 10 153 0.5679 5.6518035464796801E-01
2R_20164139_SNP A G 0.2516 39 116 0.2361 2.2780850515397599E-01
2R_20164145_SNP T C 0.08696 14 147 0.2267 2.1839116252548940E-01
2R_20164250_SNP T C 0.08642 14 148 0.07778 7.9995079609413142E-02
2R_20164251_SNP C A 0.2013 32 127 0.2902 2.8012922446013189E-01
2R_20164330_SNP A T 0.1118 18 143 0.9031 9.0129352919255423E-01
2R_20164352_SNP A G 0.1118 18 143 0.9347 9.3396624382085813E-01
2R_20164365_SNP A G 0.07407 12 150 0.2239 2.2115670511589536E-01
2R_20164415_SNP T C 0.1132 18 141 0.7076 7.0163025786825717E-01
2R_20164467_SNP G C 0.06211 10 151 0.2413 2.3356255734088149E-01
2R_20164561_SNP T C 0.05488 9 155 0.8007 7.9888958997813808E-01
2R_20164586_SNP C A 0.4183 64 89 0.2083 2.0333129823868412E-01
2R_20164589_DEL G GG 0.3478 48 90 0.2362 2.2087997579243113E-01
2R_20164608_SNP T C 0.1987 31 125 0.6191 6.1030784996803766E-01
2R_20164632_SNP T A 0.1709 27 131 0.4428 4.6281086365924129E-01
2R_20164665_SNP C T 0.1553 25 136 0.6673 6.6349106667425228E-01
2R_20164691_SNP A G 0.05625 9 151 0.2559 2.4693884869101623E-01
2R_20164871_SNP T G 0.06707 11 153 0.7165 7.1478685287113630E-01
2R_20164928_SNP G A 0.06748 11 152 0.7209 7.1833026881715667E-01
2R_20164953_SNP A G 0.08589 14 149 0.6705 6.6750872804319461E-01
2R_20165014_SNP T G 0.05 8 152 0.5161 5.0861845519679327E-01
2R_20165037_SNP C T 0.4114 65 93 0.9792 9.7864984213418160E-01
2R_20165059_SNP G A 0.08537 14 150 0.6611 6.5906644744378229E-01
2R_20165069_SNP T C 0.1677 27 134 0.7231 7.1810369537932217E-01
2R_20165108_SNP G T 0.2875 46 114 0.853 8.5408297949859435E-01
2R_20165140_SNP T C 0.1402 23 141 0.7684 7.6617003620682411E-01
2R_20165186_SNP A G 0.4277 68 91 0.8309 8.2986116544597199E-01
2R_20165198_SNP A C 0.4214 67 92 0.7948 7.9201571542804594E-01
2R_20165202_SNP C T 0.4241 67 91 0.805 8.0114834881387242E-01
2R_20165208_INS TGTTTT T 0.4286 69 92 0.7565 7.5386313960265139E-01
2R_20165220_SNP T A 0.3272 53 109 0.3171 3.1094697519726122E-01
2R_20165245_SNP T G 0.4348 70 91 0.8581 8.5641435794902354E-01
2R_20165247_SNP A T 0.4313 69 91 0.8829 8.8112317475700519E-01
2R_20165254_SNP T A 0.425 68 92 0.771 7.6787763222367267E-01
2R_20165343_SNP T C 0.06875 11 149 0.5508 5.4354948362036648E-01
2R_20165373_SNP A C 0.06135 10 153 0.9775 9.7749198104345747E-01
2R_20165443_DEL G GG 0.05096 8 149 0.5039 4.9993930977306789E-01
2R_20165453_SNP T C 0.2733 44 117 0.7979 7.9765096530783941E-01
2R_20165495_SNP T G 0.2612 35 99 0.08542 7.9200011454249861E-02
2R_20165582_SNP G T 0.2323 36 119 0.2395 2.2780835258854348E-01
2R_20165592_SNP A G 0.05521 9 154 0.3532 3.4887675174878974E-01
2R_20165656_SNP T G 0.2938 47 113 0.8071 8.0442611460577695E-01
2R_20165684_SNP C G 0.05696 9 149 0.8764 8.7297439190875892E-01
2R_20165784_SNP G A 0.08537 14 150 0.7007 6.9810634350484935E-01
2R_20165824_SNP A C 0.2821 44 112 0.5657 5.5739319599840442E-01
2R_20165905_DEL A AAGCGGGAATGCGGGCAGCGGGAAAA 0.1722 26 125 0.5073 4.9497859530485300E-01
2R_20166108_SNP G A 0.3208 51 108 0.2682 2.6468063483599402E-01
2R_20166112_SNP T A 0.3269 51 105 0.2668 2.5927614710100089E-01
2R_20166116_SNP A G 0.271 42 113 0.5211 5.1062645607813673E-01
2R_20166156_SNP T C 0.2739 43 114 0.3091 2.9864429726550912E-01
2R_20166205_SNP G A 0.2901 47 115 0.4123 4.0759883419081144E-01
2R_20166212_SNP G A 0.3856 59 94 0.3548 3.3741638557517628E-01
2R_20166220_SNP T C 0.07006 11 146 0.1655 1.5284829777108511E-01
2R_20166223_SNP A G 0.461 71 83 0.2106 1.9833131638081813E-01
2R_20166230_SNP A C 0.07051 11 145 0.5801 5.7224722444817089E-01
2R_20166400_SNP A T 0.3654 57 99 0.7572 7.4979802298759046E-01
2R_20166561_SNP G A 0.1 16 144 0.8747 8.7206819609631603E-01
2R_20166590_INS AA A 0.2721 37 99 0.8698 8.6984108767471879E-01
2R_20166675_SNP G A 0.0625 10 150 0.9112 9.0957177823100821E-01
2R_20166720_SNP G C 0.05844 9 145 0.622 6.0994290506315441E-01
2R_20166722_SNP T C 0.3179 48 103 0.7966 7.8779107287679329E-01
2R_20166737_SNP A G 0.2675 42 115 0.8844 8.8144243405540745E-01
2R_20166761_SNP G A 0.4074 66 96 0.9238 9.2260615242242172E-01
2R_20166789_SNP A T 0.05521 9 154 0.479 4.7310417999366061E-01
2R_20166799_SNP A C 0.4088 65 94 0.8978 8.9526028072506358E-01
2R_20166854_SNP A T 0.141 22 134 0.6387 6.3160325867638623E-01
2R_20166858_SNP G C 0.4437 67 84 0.3263 3.2255871069557340E-01
2R_20166865_SNP C T 0.1491 24 137 0.1256 1.1843406134138090E-01
2R_20166869_SNP T C 0.3187 51 109 0.5355 5.2897008950376789E-01
2R_20166870_SNP T A 0.1975 31 126 0.9413 9.4027975713012280E-01
2R_20166929_SNP A G 0.1739 28 133 0.9565 9.5569183279928627E-01
2R_20166996_SNP G A 0.4867 73 77 0.2171 1.9883317881921214E-01
2R_20167024_SNP T G 0.3742 58 97 0.3873 3.7513988887484340E-01
2R_20167028_SNP T C 0.3618 55 97 0.5367 5.3250277117768818E-01
2R_20167029_SNP T A 0.3567 56 101 0.6158 6.0698471997355918E-01
2R_20167145_SNP T A 0.05521 9 154 0.9969 9.9683716190863880E-01
2R_20167341_SNP C A 0.3576 54 97 0.0805 7.0283180293921846E-02
2R_20167348_SNP C G 0.07643 12 145 0.356 3.4903742604274057E-01
2R_20167393_SNP G A 0.1491 24 137 0.1256 1.1843406134138090E-01
2R_20167411_SNP A G 0.3742 58 97 0.7471 7.4172590165376917E-01
2R_20167659_SNP A C 0.1456 23 135 0.1783 1.6810077402737778E-01
2R_20167670_SNP A G 0.2562 41 119 0.04513 4.2358135932142105E-02
2R_20167739_SNP A G 0.2722 43 115 0.08717 8.2331915957451540E-02
2R_20167786_SNP A T 0.1355 21 134 0.2535 2.3940595426634870E-01
2R_20167791_SNP C T 0.4013 61 91 0.5552 5.4093579164045336E-01
2R_20167816_SNP A G 0.1835 29 129 0.07766 7.3054603193624529E-02
2R_20168160_SNP T C 0.2815 38 97 0.5261 4.9978293384658634E-01
2R_20168170_SNP G C 0.1908 29 123 0.2693 2.5041009765179767E-01
2R_20168173_SNP C T 0.2013 31 123 0.238 2.2115092081754517E-01
2R_20168179_SNP C T 0.1923 30 126 0.2456 2.3194431477187494E-01
2R_20168183_SNP A G 0.3377 51 100 0.299 2.8017817312445503E-01
2R_20168402_SNP T G 0.293 46 111 0.3317 3.2280226144755353E-01
2R_20168423_SNP C T 0.06494 10 144 0.9374 9.4576200311294867E-01
2R_20168424_MNP AAAAA CTTCC 0.05303 7 125 0.007688 9.4308461049358167E-03
2R_20168430_SNP T G 0.25 38 114 0.6257 6.1725888827332920E-01
2R_20168431_SNP C T 0.1633 24 123 0.07808 6.3320755999752426E-02
2R_20168433_DEL G GC 0.1946 29 120 0.05813 4.7496992596388558E-02
2R_20168435_SNP A G 0.08497 13 140 0.7578 7.5227180604126076E-01
2R_20168436_SNP T C 0.1689 25 123 0.04009 3.2281109681994359E-02
2R_20168440_DEL G GT 0.2055 30 116 0.08498 6.9844953254339898E-02
2R_20168443_SNP T A 0.1689 25 123 0.1195 1.0798686174256111E-01
2R_20168446_SNP T C 0.1933 29 121 0.1098 1.0300889415937031E-01
2R_20168448_SNP C G 0.1974 30 122 0.1319 1.2034061030917620E-01
2R_20168450_SNP A G 0.1867 28 122 0.4805 5.0927801652122540E-01
2R_20168457_MNP CTGC TGTG 0.2143 33 121 0.1392 1.2658126434403838E-01
2R_20168464_INS GC G 0.2105 32 120 0.1909 1.7567006842640087E-01
2R_20168466_INS GTG G 0.2105 28 105 0.766 7.5542988798060628E-01
2R_20168468_INS CCCCTTCCCTCTTCC GA 0.2208 34 120 0.1559 1.4265557332813439E-01
2R_20168613_SNP A C 0.2583 39 112 0.4991 4.8359065506235244E-01
2R_20168624_INS GAG G 0.2692 42 114 0.3237 3.1641100761413310E-01
2R_20168645_SNP A T 0.2484 39 118 0.6773 6.7326754866078586E-01
2R_20168668_SNP C T 0.2484 39 118 0.8578 8.5652717772738696E-01
2R_20168676_SNP G T 0.2516 40 119 0.9525 9.5179398948803451E-01
2R_20168690_SNP G A 0.3397 53 103 0.3351 3.2811060120400248E-01
2R_20168806_SNP T A 0.1242 20 141 0.9288 9.2742338900131194E-01
2R_20168807_SNP C A 0.1266 20 138 0.9743 9.7415488468942091E-01
2R_20168836_SNP C A 0.07547 12 147 0.5407 5.3260310892519080E-01
2R_20168850_SNP T C 0.08125 13 147 0.8724 8.6954151729303153E-01
2R_20168873_SNP C T 0.2 31 124 0.5573 5.4521870701806119E-01
2R_20168875_SNP T G 0.1961 30 123 0.6692 6.5709060550362919E-01
2R_20169376_SNP T G 0.4444 68 85 0.897 8.9373139701364102E-01
2R_20169381_SNP T G 0.2763 42 110 0.6717 6.6533910639319926E-01
2R_20169444_SNP C T 0.09554 15 142 0.7312 7.2497101309296186E-01
2R_20169453_SNP C T 0.2632 40 112 0.2082 1.9571165601643958E-01
2R_20169567_SNP T C 0.2025 33 130 0.9077 9.0657303325328886E-01
2R_20169690_SNP C G 0.3766 58 96 0.3399 3.2861256490347601E-01
2R_20169691_SNP T G 0.08075 13 148 0.9904 9.9021170133418557E-01
2R_20169693_SNP G C 0.2338 36 118 0.05329 4.8001025899463916E-02
2R_20169824_SNP G A 0.4013 61 91 0.9619 9.6024300521132178E-01
2R_20169848_SNP G C 0.4 60 90 0.9405 9.3807854854878669E-01
2R_20169860_SNP A G 0.3709 56 95 0.9716 9.7034815997054502E-01
2R_20169864_SNP G A 0.3775 57 94 0.9863 9.8566591279716587E-01
2R_20169883_SNP A C 0.3782 59 97 0.9967 9.9663533442618679E-01
2R_20169898_SNP G A 0.3782 59 97 0.9771 9.7637555040387747E-01
2R_20169923_SNP C T 0.3734 59 99 0.9662 9.6524480662630152E-01
2R_20169977_SNP G A 0.1987 31 125 0.1507 1.5291599639545084E-01
2R_20169990_SNP A G 0.1104 18 145 0.01601 1.5352174485664208E-02
2R_20170016_SNP G A 0.4103 64 92 0.6625 6.5370048290183491E-01
2R_20170038_SNP C T 0.4528 72 87 0.9601 9.5902935494787678E-01
2R_20170043_SNP T G 0.09202 15 148 0.7398 7.3687664797371433E-01
2R_20170070_SNP G C 0.09375 15 145 0.6937 6.8918963854560111E-01
2R_20170077_SNP T C 0.09375 15 145 0.5387 5.3221720989654997E-01
2R_20170089_SNP T A 0.06211 10 151 0.2472 2.4030659668018417E-01
2R_20170096_SNP T C 0.1615 26 135 0.1345 1.2714037446769200E-01
2R_20170340_SNP T G 0.1 16 144 0.03638 3.4249193595747761E-02
2R_20170426_SNP A G 0.08125 13 147 0.8159 8.1216133821397885E-01
2R_20170630_SNP T A 0.1026 16 140 0.9157 9.1360267213273572E-01
2R_20170822_SNP C G 0.07362 12 151 0.1648 1.5916788864588005E-01
2R_20170825_SNP A T 0.1282 20 136 0.369 3.5649660016705120E-01
2R_20170879_SNP G A 0.3072 47 106 0.7876 7.8119276591857256E-01
2R_20171079_SNP T G 0.05556 8 136 0.4516 4.2677698369827965E-01
2R_20171093_DEL G GG 0.07643 12 145 0.713 7.0587289845890555E-01
2R_20171099_SNP A T 0.1069 17 142 0.8682 8.6540644906138975E-01
2R_20171107_SNP T C 0.07975 13 150 0.6381 6.3457241160635403E-01
2R_20171133_SNP C A 0.4605 70 82 0.2454 2.4107154786380081E-01
2R_20171179_SNP C T 0.1635 26 133 0.1469 1.3687912178793560E-01
2R_20171308_SNP A G 0.06173 10 152 0.1807 1.7667555660464240E-01
2R_20171335_SNP A G 0.05128 8 148 0.9042 9.0418523803547790E-01
2R_20171438_SNP A T 0.1456 23 135 0.1087 1.0382507232849536E-01
2R_20171459_SNP T G 0.1258 20 139 0.8337 8.2995308009758606E-01
2R_20171463_SNP A G 0.08228 13 145 0.4344 4.2611374464444529E-01
2R_20171579_SNP G T 0.3355 52 103 0.1008 9.4434980264130552E-02
2R_20171712_SNP T A 0.2 32 128 0.3291 3.1937260530404965E-01
2R_20171762_SNP T C 0.329 51 104 0.7359 7.2789101854592508E-01
2R_20171788_INS TAATAT T 0.3261 45 93 0.6229 5.9818046561146876E-01
2R_20171826_SNP C T 0.3487 53 99 0.7603 7.5094069283247600E-01
2R_20171835_SNP T G 0.1883 29 125 0.1228 1.1242990346438875E-01
2R_20171844_SNP T C 0.1592 25 132 0.3536 3.5756787985399374E-01
2R_20171895_SNP A C 0.142 23 139 0.4334 4.2670236673950379E-01
2R_20171898_SNP T C 0.4605 70 82 0.6392 6.2397315806689113E-01
2R_20171906_SNP G C 0.2595 41 117 0.8549 8.5084042484055933E-01
2R_20171916_SNP T C 0.1963 32 131 0.3327 3.2810828405386194E-01
2R_20171921_SNP T C 0.2595 41 117 0.8549 8.5084042484055933E-01
2R_20172091_SNP G C 0.1656 26 131 0.06387 6.4757682944665329E-02
2R_20172280_SNP T C 0.3226 50 105 0.9714 9.7039066034680543E-01
2R_20172293_SNP T C 0.172 27 130 0.152 1.4060979752018721E-01
2R_20172472_SNP T C 0.08861 14 144 0.6219 6.1314653965677768E-01
2R_20172600_SNP A G 0.2941 45 108 0.9448 9.4297405629758013E-01
2R_20172638_SNP T G 0.1962 31 127 0.2873 2.8775563273379778E-01
2R_20172686_SNP T A 0.3567 56 101 0.6292 6.2198422716790902E-01
2R_20172704_SNP T G 0.07927 13 151 0.7692 7.6768609492757911E-01
2R_20172707_SNP A G 0.2236 36 125 0.771 7.6725067508677547E-01
2R_20172720_SNP A G 0.3671 58 100 0.6907 6.8403836556153486E-01
2R_20172734_SNP A T 0.1392 22 136 0.1884 1.7889948443176973E-01
2R_20172746_SNP C G 0.1006 16 143 0.1467 1.4137575362493771E-01
2R_20172762_SNP A G 0.05488 9 155 0.9794 9.7921160452062894E-01
2R_20172767_DEL T TT 0.1192 18 133 0.1344 1.3037097968518574E-01
2R_20172775_SNP G C 0.09756 16 148 0.2371 2.3234624853581676E-01
2R_20172788_SNP T C 0.1282 20 136 0.2112 2.0115650280840702E-01
2R_20172795_SNP C G 0.1203 19 139 0.408 4.0390763898821813E-01
2R_20172805_SNP T C 0.15 24 136 0.1833 1.7694168520788367E-01
2R_20172814_SNP A T 0.1069 17 142 0.2646 2.5578914220079318E-01
2R_20172842_SNP A T 0.1835 29 129 0.3268 3.1857723111425407E-01
2R_20172866_SNP G A 0.4151 66 93 0.8017 7.9929101558758942E-01
2R_20172900_SNP A T 0.1384 22 137 0.1619 1.6437785869886412E-01
2R_20173009_SNP G T 0.2722 43 115 0.5517 5.4633228507545595E-01
2R_20173032_SNP G C 0.08125 13 147 0.9352 9.3478758380260185E-01
2R_20173049_SNP T A 0.2025 32 126 0.3257 3.2532204167301482E-01
2R_20173155_DEL C CC 0.2448 35 108 0.3691 3.9321101768613520E-01
2R_20173244_SNP C G 0.2911 46 112 0.6524 6.4534839714065106E-01
2R_20173288_SNP C T 0.1595 26 137 0.8447 8.4421393358987262E-01
2R_20173304_SNP A G 0.15 24 136 0.2081 1.9831544835930082E-01
2R_20173343_SNP G C 0.09317 15 146 0.6956 6.9112357421000514E-01
2R_20173385_SNP C A 0.1304 21 140 0.271 2.6365415319355801E-01
2R_20173581_SNP T G 0.1062 17 143 0.2242 2.1686828323972795E-01
2R_20173628_SNP T G 0.1688 27 133 0.2653 2.5520028272875594E-01
2R_20173641_SNP T C 0.1401 22 135 0.07358 6.8198414869076240E-02
2R_20173668_DEL C CA 0.1582 25 133 0.2918 2.8032665574015736E-01
2R_20173695_SNP G C 0.1384 22 137 0.1493 1.4487653407661394E-01
2R_20173697_SNP T C 0.1329 21 137 0.06039 5.6119247094665786E-02
2R_20173709_SNP A G 0.09938 16 145 0.8578 8.5535691688220639E-01
2R_20173752_SNP A G 0.1366 22 139 0.1806 1.7673510210069432E-01
2R_20173950_SNP C A 0.1923 30 126 0.4515 4.4218355424196032E-01
2R_20174083_SNP G T 0.4444 68 85 0.6005 5.9543996599211579E-01
2R_20174231_SNP T C 0.2609 42 119 0.6401 6.3579510581686349E-01
2R_20174301_SNP T C 0.07547 12 147 0.9464 9.4565380781639952E-01
2R_20174518_SNP G T 0.1227 20 143 0.933 9.3207204533732746E-01
2R_20174561_SNP C T 0.3816 58 94 0.1662 1.5265303956715170E-01
2R_20174567_SNP C T 0.4933 74 76 0.04578 3.8872310472908705E-02
2R_20174570_SNP G A 0.4966 73 74 0.06718 5.4036914612318174E-02
2R_20174690_SNP G A 0.271 42 113 0.4134 4.0231643144299156E-01
2R_20174709_DEL A ATTTCAGGAATTCAAGGAAGCGACA 0.1 16 144 0.8332 8.3122919797792594E-01
2R_20174723_SNP G A 0.0922 13 128 0.2208 1.9685557356095840E-01
2R_20174725_SNP A G 0.0922 13 128 0.2208 1.9685557356095840E-01
2R_20174728_SNP A G 0.05594 8 135 0.1031 8.5747719143407064E-02
2R_20174735_SNP G A 0.3961 61 93 0.2407 2.2582977475179111E-01
2R_20174753_SNP C T 0.1852 30 132 0.02913 2.6575390302930522E-02
2R_20174782_SNP A T 0.3022 42 97 0.3682 3.8361923443949741E-01
2R_20174848_DEL T TCTTATT 0.4744 74 82 0.7995 7.9444375420471425E-01
2R_20174863_DEL T TGGAATATAAACCAT 0.2987 46 108 0.714 7.0754003788642250E-01
2R_20174892_SNP T A 0.4304 68 90 0.5885 5.8665171849846365E-01
2R_20174900_SNP C T 0.0679 11 151 0.03728 3.5410304235174578E-02
2R_20175019_SNP C G 0.3439 54 103 0.1781 1.6529131047397461E-01
2R_20175089_SNP T A 0.1304 21 140 0.6549 6.4981705121816535E-01
2R_20175191_SNP G A 0.1801 29 132 0.1715 1.6331087156171231E-01
2R_20175238_SNP T A 0.25 39 117 0.7647 7.5692591563387834E-01
2R_20175435_SNP T C 0.3121 49 108 0.7294 7.2333742833496772E-01
2R_20175495_SNP T C 0.1098 18 146 0.6793 6.7735477026193092E-01
2R_20175530_SNP T C 0.1098 18 146 0.1318 1.3013118745067664E-01
2R_20175669_SNP C G 0.4894 69 72 0.3113 3.1179567904342176E-01
2R_20175684_SNP G C 0.2708 39 105 0.3013 2.8751451096914626E-01
2R_20175726_SNP T C 0.292 40 97 0.7059 6.8297290470635463E-01
2R_20175764_SNP A G 0.1013 16 142 0.2786 2.7398264472824874E-01
2R_20175864_SNP T C 0.306 41 93 0.6059 5.7772904630030841E-01
2R_20175981_SNP G C 0.1132 18 141 0.3489 3.3930146518907511E-01
2R_20175990_SNP A G 0.1795 28 128 0.1226 1.1113635012487133E-01
2R_20176011_SNP A G 0.2 32 128 0.8626 8.6159195978115188E-01
2R_20176110_SNP C G 0.1513 23 129 0.5315 5.2356046895462627E-01
2R_20176116_SNP A G 0.08805 14 145 0.4476 4.3902931711377824E-01
2R_20176143_SNP T C 0.3026 46 106 0.3825 3.7239501961704091E-01
2R_20176252_SNP A G 0.1296 21 141 0.2027 2.0152486074148845E-01
2R_20176356_SNP A T 0.0828 13 144 0.3179 3.1082702199147216E-01
2R_20176506_SNP C G 0.2703 40 108 0.04234 4.4877783726906220E-02
2R_20176567_SNP T G 0.1258 20 139 0.175 1.6641292514512351E-01
2R_20176569_SNP C A 0.2595 41 117 0.1308 1.2477532858652529E-01
2R_20176572_SNP A G 0.3194 46 98 0.489 4.6000798722542691E-01
2R_20176877_SNP T G 0.05 8 152 0.1747 1.6556489549684550E-01
2R_20176886_SNP G A 0.3442 53 101 0.4478 4.3238803552877836E-01
2R_20176900_SNP T G 0.05625 9 151 0.1541 1.4513642988650866E-01
2R_20176949_INS TG T 0.3333 49 98 0.517 4.9515271711781861E-01
2R_20176950_SNP G T 0.08276 12 133 0.6761 6.9759035726331065E-01
2R_20176983_SNP A C 0.2994 47 110 0.4919 4.8104295055814572E-01
2R_20177022_SNP G A 0.3419 53 102 0.3842 4.1749822723885910E-01
2R_20177151_SNP T C 0.09816 16 147 0.02701 2.5936389846803538E-02
2R_20177160_SNP C T 0.09259 15 147 0.02657 2.5069857555111780E-02
2R_20177174_SNP T C 0.1139 18 140 0.1545 1.4497387470476997E-01
2R_20177184_SNP T A 0.06098 10 154 0.5888 5.8645356348908040E-01
2R_20177186_SNP A G 0.4481 69 85 0.6686 6.6330151830263384E-01
2R_20177224_SNP A G 0.118 19 142 0.4141 4.0715696252778433E-01
2R_20177278_SNP G C 0.4221 65 89 0.3815 3.7099012190921499E-01
2R_20177338_SNP T C 0.4545 70 84 0.5535 5.4059464834176840E-01
2R_20177352_DEL A ACATTAA 0.1699 26 127 0.4767 4.5947469546031694E-01
2R_20177378_SNP G C 0.09375 15 145 0.0337 3.0961763857034551E-02
2R_20177392_DEL AT TCTACTG 0.1049 17 145 0.04262 4.0571803040364542E-02
2R_20177402_SNP G A 0.1056 17 144 0.1055 1.0357386519599798E-01
2R_20177403_SNP G A 0.08589 14 149 0.8508 8.4907750730833820E-01
2R_20177404_SNP T A 0.1049 17 145 0.05575 5.3302939188278650E-02
2R_20177405_SNP G A 0.1 16 144 0.03568 3.3524404925109004E-02
2R_20177407_SNP T A 0.09938 16 145 0.0363 3.3894002745199152E-02
2R_20177409_DEL A AGT 0.1049 17 145 0.04262 4.0571803040364542E-02
2R_20177414_SNP A G 0.1049 17 145 0.04262 4.0571803040364542E-02
2R_20177417_DEL A AACTATGAACTATT 0.1049 17 145 0.04262 4.0571803040364542E-02
2R_20177487_SNP A G 0.08642 14 148 0.9815 9.8119906232890464E-01
2R_20177500_SNP A C 0.118 19 142 0.246 2.4255577967245479E-01
2R_20177616_SNP C A 0.2971 41 97 0.4176 4.4072422495191943E-01
2R_20177645_SNP C G 0.06452 10 145 0.08536 7.8565801410332939E-02
2R_20177655_SNP C T 0.07843 12 141 0.8989 8.9539539047685557E-01
2R_20177734_SNP A G 0.1127 16 126 0.04531 4.4950405546326656E-02
2R_20177917_SNP T G 0.1069 17 142 0.2074 2.0265254585574843E-01
2R_20178001_SNP T C 0.1375 22 138 0.5999 5.9633929673397690E-01
2R_20178083_SNP A T 0.2692 42 114 0.5799 5.6876585119130696E-01
2R_20178143_SNP A C 0.1307 20 133 0.2136 2.0332049460182677E-01
2R_20178207_SNP T C 0.05625 9 151 0.003246 2.6737617809268460E-03
2R_20178362_SNP T G 0.3624 54 95 0.1957 1.7363440788515072E-01
2R_20178448_SNP C T 0.06289 10 149 0.8317 8.2832665086247070E-01
2R_20178484_SNP A C 0.09615 15 141 0.951 9.4974794289773978E-01
2R_20178717_SNP C T 0.06748 11 152 0.8579 8.5628821860433446E-01
2R_20178718_SNP C G 0.1125 18 142 0.6693 6.6457099371734940E-01
2R_20178752_SNP A G 0.2468 38 116 0.8013 7.9457743274967818E-01
2R_20178782_SNP T G 0.06748 11 152 0.8846 8.8323922256120080E-01
2R_20178817_SNP G T 0.3775 57 94 0.2062 1.8596805151836415E-01
2R_20178917_SNP T C 0.07362 12 151 0.9065 9.0581915612514852E-01
2R_20178992_SNP T C 0.06098 10 154 0.7313 7.3016648234755566E-01
2R_20179000_SNP G C 0.07453 12 149 0.3697 3.6072028901503972E-01
2R_20179012_SNP G A 0.06135 10 153 0.7654 7.6274631131501214E-01
2R_20179033_SNP C A 0.3961 61 93 0.3168 2.9898250160531037E-01
2R_20179040_SNP T A 0.3987 61 92 0.3015 2.9350602803062475E-01
2R_20179275_SNP A G 0.3654 57 99 0.5713 5.6523625169281588E-01
2R_20179296_DEL G GG 0.1519 24 134 0.1192 1.1222131318259088E-01
2R_20179313_SNP T C 0.05063 8 150 0.322 3.1089377776535176E-01
2R_20179332_SNP G C 0.06135 10 153 0.744 7.4274670927204678E-01
2R_20179361_SNP T C 0.1447 23 136 0.1213 1.1543650791479987E-01
2R_20179447_SNP T A 0.0559 9 152 0.6153 6.1057247389548119E-01
2R_20179467_SNP G A 0.06875 11 149 0.9663 9.6570506122723176E-01
2R_20179523_DEL A AGTCTGCAGAGTGAGTGACTGAATGGTAGAAGATACGAGTTCGTTTCTAAATCTATTGAGAGTAGGATTCTTCGCTTTCGA 0.05096 8 149 0.9935 9.9330737355975218E-01
2R_20179551_SNP A G 0.06803 10 137 0.7617 7.5016008605949958E-01
2R_20179556_SNP C T 0.06849 10 136 0.5981 5.7793801822223179E-01
2R_20179595_SNP T C 0.4388 61 78 0.7125 6.9179719697735353E-01
2R_20179600_SNP C T 0.2464 34 104 0.9404 9.3649527436720870E-01
2R_20179645_SNP C G 0.3161 49 106 0.8781 8.7401722543460625E-01
2R_20179654_SNP G T 0.08125 13 147 0.9335 9.3246648922942654E-01
2R_20179774_SNP T C 0.0625 10 150 0.9913 9.9111983712345286E-01
2R_20179781_SNP T C 0.06211 10 151 0.9947 9.9463989398840080E-01
2R_20179782_SNP A C 0.09877 16 146 0.7815 7.7927787200737808E-01
2R_20179811_SNP G C 0.0625 10 150 0.9059 9.0417855576801276E-01
2R_20180095_SNP G C 0.4965 70 71 0.2784 2.8539054590811652E-01
2R_20180209_SNP T C 0.1169 18 136 0.07914 7.2490751054815047E-02
2R_20180327_SNP A T 0.06748 11 152 0.8579 8.5628821860433446E-01
2R_20180334_SNP T A 0.0679 11 151 0.8536 8.5147963221453049E-01
2R_20180353_DEL G GG 0.0566 9 150 0.8941 8.9210375852357360E-01
2R_20180359_SNP T C 0.4286 66 88 0.2161 2.0953014440852891E-01
2R_20180387_SNP T G 0.2453 39 120 0.9326 9.3138512672100149E-01
2R_20180388_SNP T G 0.25 40 120 0.9048 9.0277797560485784E-01
2R_20180461_SNP A G 0.1006 16 143 0.07675 7.1950335612695468E-02
2R_20180497_SNP T G 0.3161 49 106 0.5027 4.9130045638890119E-01
2R_20180564_SNP C T 0.2125 34 126 0.9033 9.0221288022088930E-01
2R_20180582_SNP C T 0.06173 10 152 0.8371 8.3482748335278834E-01
2R_20180585_SNP T C 0.06211 10 151 0.9632 9.6248970545133194E-01
2R_20180658_SNP T C 0.1635 26 133 0.04967 4.7396211087567225E-02
2R_20180700_SNP A G 0.1795 28 128 0.7986 7.9538201364332006E-01
2R_20180908_SNP T G 0.1438 22 131 0.1142 1.0138661938324145E-01
2R_20181127_SNP C A 0.3401 50 97 0.398 3.7918954531734017E-01
2R_20181144_SNP G A 0.2645 41 114 0.9643 9.6301824618481646E-01
2R_20181170_SNP C G 0.1783 28 129 0.5365 5.2847362050663049E-01
2R_20181172_SNP A G 0.1847 29 128 0.5148 5.0628534202353359E-01
2R_20181182_SNP G T 0.1835 29 129 0.5181 5.1042495129979959E-01
2R_20181244_SNP A C 0.2038 32 125 0.05156 5.1482378708883246E-02
2R_20181253_SNP A G 0.2642 42 117 0.8335 8.3104624750454004E-01
2R_20181254_SNP G C 0.07453 12 149 0.1232 1.1625365368491014E-01
2R_20181274_SNP G T 0.3481 55 103 0.882 8.7882659449479839E-01
2R_20181276_SNP C G 0.1935 30 125 0.08224 8.1422136878345083E-02
2R_20181278_SNP T G 0.1111 18 144 0.5458 5.4165325520915975E-01
2R_20181280_SNP A G 0.1 16 144 0.4724 4.6513066818654392E-01
2R_20181305_SNP G T 0.2763 42 110 0.956 9.5522054112273136E-01
2R_20181335_SNP C A 0.07362 12 151 0.9718 9.7148513833921202E-01
2R_20181422_SNP C G 0.2756 43 113 0.2317 2.2485289412397103E-01
2R_20181424_SNP A C 0.271 42 113 0.1532 1.4194623089648895E-01
2R_20181449_SNP T C 0.2579 41 118 0.8659 8.6319631378766859E-01
2R_20181475_DEL CATCATC C 0.1866 25 109 0.8534 8.6895832891464497E-01
2R_20181492_SNP C T 0.06098 10 154 0.8393 8.3862046886973607E-01
2R_20181520_SNP C T 0.3618 55 97 0.8391 8.3467531678507689E-01
2R_20181524_SNP C T 0.06173 10 152 0.851 8.4962902417877784E-01
2R_20181540_SNP C T 0.2968 46 109 0.5933 5.8336568263324162E-01
2R_20181546_SNP A T 0.3553 54 98 0.7462 7.3937664479637877E-01
2R_20181552_SNP A G 0.06875 11 149 0.1871 1.7878914148584502E-01
2R_20181595_SNP G C 0.2278 36 122 0.3959 3.8959492827045794E-01
2R_20181617_SNP A G 0.08917 14 143 0.5333 5.3006823293658945E-01
2R_20181652_SNP A G 0.05488 9 155 0.8309 8.3022540616095264E-01
2R_20181686_SNP C T 0.2089 33 125 0.1585 1.5114199968012110E-01
2R_20181697_SNP T C 0.4 62 93 0.6624 6.5291171449986329E-01
2R_20181714_SNP G C 0.1139 18 140 0.8003 7.9747784187863779E-01
2R_20181768_SNP A C 0.2733 44 117 0.6125 6.0694387940262295E-01
2R_20181862_SNP T A 0.4474 68 84 0.5651 5.4938705209510164E-01
2R_20181871_SNP C T 0.4581 71 84 0.5563 5.4280079483089416E-01
2R_20181879_SNP T C 0.4437 67 84 0.6027 5.8838046559989765E-01
2R_20182001_SNP C G 0.3397 53 103 0.5951 5.8871451241356443E-01
2R_20182018_SNP T C 0.1847 29 128 0.3664 3.5449382651341710E-01
2R_20182019_SNP A G 0.05556 9 153 0.009815 9.1293508140861714E-03
2R_20182028_SNP C A 0.1646 26 132 0.08466 7.8435328030886528E-02
2R_20182068_SNP A G 0.09317 15 146 0.3663 3.6071678668239404E-01
2R_20182110_SNP A C 0.06707 11 153 0.03101 3.0310224045693709E-02
2R_20182146_SNP T C 0.06707 11 153 0.03101 3.0310224045693709E-02
2R_20182156_SNP A C 0.1076 17 141 0.1787 1.6816276779568728E-01
2R_20182195_SNP G T 0.2323 36 119 0.695 6.8462574616085692E-01
2R_20182294_SNP A G 0.08642 14 148 0.8683 8.6610133902319908E-01
2R_20182341_SNP T A 0.1037 17 147 0.2402 2.3528185572759241E-01
2R_20182436_SNP T C 0.25 39 117 0.7665 7.5870550855903185E-01
2R_20182485_SNP G A 0.06098 10 154 0.5321 5.2904565728227271E-01
2R_20182508_SNP A C 0.122 20 144 0.212 2.0907148009567644E-01
2R_20182609_SNP A G 0.1049 17 145 0.2206 2.1490948119242503E-01
2R_20182669_SNP T G 0.06061 10 155 0.519 5.1576846500027562E-01
2R_20182692_SNP G A 0.3291 52 106 0.4112 4.0125781532760618E-01
2R_20182755_SNP T A 0.3961 61 93 0.5389 5.3003131700323569E-01
2R_20182799_SNP A T 0.09554 15 142 0.1978 2.1642999324433931E-01
2R_20182844_SNP C T 0.05455 9 156 0.4985 4.9520681568075398E-01
2R_20182874_SNP A G 0.1069 17 142 0.6348 6.2713181857704825E-01
2R_20182963_SNP G A 0.4103 64 92 0.1769 1.6408407874108955E-01
2R_20182994_SNP C T 0.4103 64 92 0.1442 1.3142924757815799E-01
2R_20183003_SNP A T 0.1585 26 138 0.7307 7.2806388162748648E-01
2R_20183008_SNP C G 0.1605 26 136 0.7391 7.3494356952363749E-01
2R_20183028_SNP G C 0.06098 10 154 0.4581 4.5348792362294910E-01
2R_20183030_SNP A G 0.4645 72 83 0.2788 2.6143804877583243E-01
2R_20183078_SNP A G 0.4935 76 78 0.3415 3.2595196072020194E-01
2R_20183209_SNP T C 0.06832 11 150 0.8297 8.2654605990428398E-01
2R_20183220_SNP T A 0.1948 30 124 0.554 5.5093882669350025E-01
2R_20183223_SNP G A 0.3782 59 97 0.6964 6.8694495703269842E-01
2R_20183233_SNP T C 0.07317 12 152 0.941 9.4034270052891855E-01
2R_20183256_SNP T C 0.1558 24 130 0.295 2.8233666920153588E-01
2R_20183319_SNP C A 0.2579 41 118 0.6209 6.1460398771962965E-01
2R_20183334_SNP T C 0.1056 17 144 0.2003 1.9195190254787253E-01
2R_20183402_SNP A G 0.1548 24 131 0.2529 2.3876807375389542E-01
2R_20183410_SNP A C 0.07692 12 144 0.9225 9.2220420543496939E-01
2R_20183458_SNP T C 0.3043 49 112 0.2154 2.0682491022133387E-01
2R_20183461_SNP C A 0.239 38 121 0.8127 8.0923897863016769E-01
2R_20183515_SNP T C 0.05521 9 154 0.9949 9.9485021320271083E-01
2R_20183536_SNP A G 0.1761 28 131 0.4051 3.9919147139561528E-01
2R_20183581_SNP T G 0.2911 46 112 0.2126 2.0185384513087967E-01
2R_20183608_SNP C T 0.0625 10 150 0.8825 8.8038766803875690E-01
2R_20183614_SNP C T 0.07407 12 150 0.9369 9.3606976759547700E-01
2R_20183627_SNP A G 0.07453 12 149 0.608 6.0161387399623401E-01
2R_20183629_SNP T C 0.4314 66 87 0.3371 3.1983763963284151E-01
2R_20183630_SNP T C 0.4276 65 87 0.5357 5.2249773570650015E-01
2R_20183680_SNP C T 0.2968 46 109 0.4733 4.5997192655837527E-01
2R_20183815_SNP T G 0.1938 31 129 0.2331 2.2496607043652228E-01
2R_20183833_SNP G T 0.2013 32 127 0.6591 6.5340188870308114E-01
2R_20183896_SNP G A 0.2739 43 114 0.8325 8.2996102678864159E-01
2R_20183899_SNP C G 0.1062 17 143 0.2169 2.0967223893081210E-01
2R_20183901_SNP T C 0.1847 29 128 0.1308 1.2179096496833552E-01
2R_20183974_SNP T G 0.1152 19 146 0.3558 3.5213747182686228E-01
2R_20183982_SNP C T 0.4 64 96 0.5209 5.1302215229464454E-01
2R_20183991_SNP A G 0.3861 61 97 0.692 6.8594959606394135E-01
2R_20184007_SNP G A 0.1 16 144 0.1432 1.3604925316825367E-01
2R_20184061_SNP T C 0.2675 42 115 0.1858 1.7288133113762216E-01
2R_20184166_SNP T C 0.4241 67 91 0.3021 2.9338519541482355E-01
2R_20184184_SNP T C 0.09202 15 148 0.8985 8.9777933708788604E-01
2R_20184307_SNP C T 0.4904 77 80 0.4742 4.6424377516093740E-01
2R_20184310_SNP C T 0.0679 11 151 0.3552 3.5056936984087994E-01
2R_20184413_SNP T G 0.06061 10 155 0.8045 8.0303839776464181E-01
2R_20184496_SNP T C 0.2922 45 109 0.2953 2.8175264705760306E-01
2R_20184562_SNP C G 0.3766 58 96 0.7602 7.5521560780004682E-01
2R_20184643_SNP T C 0.06211 10 151 0.8503 8.4830713678600866E-01
2R_20184739_SNP T C 0.05556 9 153 0.8563 8.5427349798318142E-01
2R_20184742_SNP T C 0.2278 36 122 0.7986 7.9666380579422225E-01
2R_20184835_SNP G C 0.4214 67 92 0.3595 3.5063708448845843E-01
2R_20184847_SNP A G 0.2532 39 115 0.773 7.6696516941571868E-01
2R_20184922_SNP C T 0.2201 35 124 0.1433 1.3608879134740481E-01
2R_20184952_SNP T C 0.06748 11 152 0.8003 7.9765584582538873E-01
2R_20184988_SNP G A 0.07453 12 149 0.9221 9.2075493015908105E-01
2R_20184990_SNP C A 0.2949 46 110 0.5519 5.4095001714572322E-01
2R_20184992_SNP T A 0.2609 42 119 0.9831 9.8283059421202146E-01
2R_20185050_SNP G A 0.462 73 85 0.3801 3.7230657915410714E-01
2R_20185117_SNP A T 0.1019 16 141 0.3247 3.1423200369940629E-01
2R_20185166_INS AA C 0.2611 41 116 0.02207 2.0830106487298654E-02
2R_20185176_SNP C T 0.0679 11 151 0.777 7.7397706928290511E-01
2R_20185194_SNP A T 0.4231 66 90 0.4653 4.5767444047997430E-01
2R_20185274_SNP C T 0.06707 11 153 0.8125 8.1051736072716485E-01
2R_20185289_SNP C G 0.25 39 117 0.07403 6.7529721975515031E-02
2R_20185307_SNP C T 0.4539 69 83 0.2848 2.6893351676540012E-01
2R_20185316_SNP T C 0.3205 50 106 0.9574 9.5654852128226464E-01
2R_20185322_SNP G C 0.06962 11 147 0.866 8.6266947878413169E-01
2R_20185451_SNP T C 0.1623 25 129 0.543 5.5598511412129936E-01
2R_20185462_SNP A C 0.118 19 142 0.2197 2.1125223025824114E-01
2R_20185469_SNP T C 0.1948 30 124 0.6459 6.3659069650911970E-01
2R_20185523_SNP A G 0.2025 32 126 0.6801 6.7549608890660573E-01
2R_20185533_SNP C T 0.06452 10 145 0.4367 4.3026435056091827E-01
2R_20185546_SNP G A 0.2922 45 109 0.1387 1.2531644331016445E-01
2R_20185577_SNP G A 0.0559 9 152 0.9634 9.6273598275041306E-01
2R_20185985_SNP T C 0.3158 48 104 0.9547 9.5348008870419465E-01
2R_20186054_DEL C CGATGTC 0.1284 19 129 0.3953 3.8254246748294185E-01
2R_20186131_SNP C T 0.08974 14 142 0.5516 5.5006752078385568E-01
2R_20186173_SNP T C 0.2089 33 125 0.2564 2.4594621572064801E-01
2R_20186250_SNP C G 0.08589 14 149 0.987 9.8681058835234903E-01
2R_20186286_SNP G A 0.1812 29 131 0.1164 1.0873265431816836E-01
2R_20186287_SNP T G 0.1313 21 139 0.5889 5.9334607434303011E-01
2R_20186290_SNP A T 0.1656 26 131 0.03581 3.2320501492763734E-02
2R_20186309_SNP A G 0.1938 31 129 0.9403 9.3928101163814559E-01
2R_20186350_SNP C T 0.4586 72 85 0.637 6.3012926726426088E-01
2R_20186355_SNP A G 0.4487 70 86 0.6599 6.5125685850947557E-01
2R_20186391_SNP A G 0.3924 62 96 0.8582 8.5521200441073664E-01
2R_20186465_SNP A C 0.1401 22 135 0.8895 8.8610650972017302E-01
2R_20186486_SNP T G 0.1859 29 127 0.9263 9.2499672709022096E-01
2R_20186501_SNP G A 0.4027 60 89 0.9672 9.6573998700258379E-01
2R_20186509_SNP T C 0.06452 10 145 0.8985 8.9491991845464891E-01
2R_20186522_SNP C T 0.4 60 90 0.9213 9.1777837751262181E-01
2R_20186540_SNP T C 0.05625 9 151 0.8508 8.4779101878989116E-01
2R_20186544_SNP C T 0.1056 17 144 0.252 2.4326790877670701E-01
2R_20186577_SNP G A 0.05625 9 151 0.7132 7.2666787826726642E-01
2R_20186708_SNP C T 0.0559 9 152 0.9417 9.4060603984545299E-01
2R_20186882_SNP C T 0.349 52 97 0.6972 6.8390118903469332E-01
2R_20186897_SNP T G 0.268 41 112 0.5983 5.8500536768940026E-01
2R_20186898_SNP T C 0.3046 46 105 0.3826 3.7476451352487017E-01
2R_20186919_SNP G A 0.3456 47 89 0.4878 4.5493809002021723E-01
2R_20187044_SNP T C 0.08589 14 149 0.9509 9.5034688376631526E-01
2R_20187098_SNP A T 0.4194 65 90 0.4284 4.1548045185904070E-01
2R_20187124_SNP T C 0.07362 12 151 0.9888 9.8868730821657203E-01
2R_20187169_SNP A G 0.122 20 144 0.5589 5.5535496931134409E-01
2R_20187217_SNP G C 0.1677 27 134 0.3909 3.8179292786799546E-01
2R_20187223_SNP T G 0.3563 57 103 0.6533 6.4655682015054006E-01
2R_20187233_SNP A G 0.06173 10 152 0.6566 6.5790654767748125E-01
2R_20187270_SNP T A 0.07453 12 149 0.2056 1.9883853195319867E-01
2R_20187281_SNP G C 0.4051 64 94 0.261 2.5572764315668883E-01
2R_20187286_SNP G A 0.4114 65 93 0.3663 3.5619341220372480E-01
2R_20187300_SNP G T 0.2264 36 123 0.09188 8.9557554697429986E-02
2R_20187318_SNP C T 0.3125 50 110 0.9804 9.8009610908503930E-01
2R_20187322_SNP A G 0.3145 50 109 0.9897 9.8943607001387557E-01
2R_20187332_SNP A C 0.3145 50 109 0.9974 9.9735549871180162E-01
2R_20187333_SNP C G 0.3125 50 110 0.9804 9.8009610908503930E-01
2R_20187342_SNP G C 0.3125 50 110 0.9804 9.8009610908503930E-01
2R_20187391_SNP G C 0.08589 14 149 0.929 9.2834930650074721E-01
2R_20187545_SNP T C 0.1019 16 141 0.7096 7.0373781814793746E-01
2R_20187550_INS A ATCGCCACCCA 0.1032 16 139 0.7316 7.2757037791859802E-01
2R_20187573_SNP A T 0.2201 35 124 0.6276 6.1877155110767523E-01
2R_20187577_INS C CCACTC 0.09375 15 145 0.9316 9.3017882416568776E-01
2R_20188011_SNP G A 0.46 69 81 0.6984 6.8913292456860786E-01
2R_20188161_SNP G C 0.4257 63 85 0.6424 6.3446311552125212E-01
2R_20188163_INS GCA G 0.09877 16 146 0.704 7.0032936224578002E-01
2R_20188166_SNP A G 0.1938 31 129 0.7878 7.8411444971346889E-01
2R_20188249_SNP A T 0.07547 12 147 0.8653 8.6210402473359182E-01
2R_20188363_SNP T C 0.4706 72 81 0.8197 8.1488805626767524E-01
2R_20188366_SNP T A 0.4706 72 81 0.8762 8.7191310825874480E-01
2R_20188367_SNP T C 0.4636 70 81 0.9575 9.5551555388603038E-01
2R_20188469_SNP A G 0.09375 15 145 0.3689 3.5889888218979149E-01
2R_20188498_SNP A G 0.3269 51 105 0.8845 8.8098762901881222E-01
2R_20188513_SNP A C 0.1677 26 129 0.5499 5.4835874602864076E-01
2R_20188563_SNP A C 0.1 16 144 0.7499 7.4475773380068899E-01
2R_20188738_SNP C T 0.06173 10 152 0.8512 8.4890952536988173E-01
2R_20188803_SNP A T 0.2368 36 116 0.6864 6.7550428371772697E-01
2R_20188889_SNP T G 0.3311 50 101 0.7085 6.9743705724778571E-01
2R_20189018_SNP A G 0.2037 33 129 0.4029 3.9739849755112988E-01
2R_20189056_SNP T C 0.08642 14 148 0.6459 6.4057853236731610E-01
2R_20189074_SNP T A 0.08589 14 149 0.975 9.7469874888627672E-01
2R_20189205_SNP G A 0.2981 48 113 0.652 6.5278164779818648E-01
2R_20189207_SNP G A 0.2945 48 115 0.7542 7.5128854407470591E-01
2R_20189277_SNP C T 0.5 73 73 0.9255 9.2069497654607280E-01
2R_20189290_SNP T G 0.239 38 121 0.8841 8.8192250002203010E-01
2R_20189325_SNP T C 0.1667 27 135 0.09417 8.9280156855734982E-02
2R_20189389_INS TC T 0.06289 10 149 0.09628 8.9731229976006244E-02
2R_20189393_INS T TT 0.4483 65 80 0.4343 4.1685611691704272E-01
2R_20189397_SNP G C 0.06289 10 149 0.1757 1.6806946540047807E-01
2R_20189520_SNP T G 0.06207 9 136 0.6295 6.1489228371174920E-01
2R_20189522_INS T TT 0.3669 51 88 0.5766 5.5420526518971480E-01
2R_20189684_SNP A G 0.1688 26 128 0.3524 3.3429846665539797E-01
2R_20189727_SNP A G 0.3924 62 96 0.4302 4.1792994652202253E-01
2R_20189736_SNP A T 0.4 62 93 0.7037 6.9766676437785624E-01
2R_20189772_SNP C G 0.2548 40 117 0.8234 8.1940305198590813E-01
2R_20189780_SNP G A 0.4286 66 88 0.4512 4.4137605044358919E-01
2R_20189794_DEL T TCCTCGGGCCGA 0.1176 18 135 0.7907 7.8402721542212062E-01
2R_20189874_INS TGTCGGT T 0.09023 12 121 0.8928 8.8496823856703577E-01
2R_20189881_SNP A C 0.2826 39 99 0.1635 1.7011193995246432E-01
2R_20189888_INS TTGGTGT T 0.06711 10 139 0.7779 7.6609804817114147E-01
2R_20189915_SNP A C 0.075 12 148 0.1184 1.1082974982588867E-01
2R_20189995_SNP T C 0.2848 43 108 0.2692 2.5708781788826574E-01
2R_20190026_DEL G GCAAATG 0.1364 21 133 0.4186 4.1253714349172055E-01
2R_20190203_DEL T TG 0.3203 49 104 0.3074 2.9804964380497645E-01
2R_20190213_SNP A T 0.1187 19 141 0.7381 7.3546535001824320E-01
2R_20190214_SNP G T 0.1242 20 141 0.845 8.4331452264109130E-01
2R_20190263_SNP C T 0.1812 29 131 0.2867 2.8405613050842393E-01
2R_20190281_SNP G A 0.06748 11 152 0.6535 6.4979977073971429E-01
2R_20190299_SNP T C 0.06135 10 153 0.3968 3.9177220095815379E-01
2R_20190364_SNP T A 0.1852 30 132 0.8249 8.2214983634245131E-01
2R_20190369_SNP T C 0.125 20 140 0.3829 3.7298235584486883E-01
2R_20190390_SNP A C 0.06098 10 154 0.6216 6.1840383127138976E-01
2R_20190416_SNP G T 0.2875 46 114 0.9493 9.4813743567236686E-01
2R_20190536_SNP A C 0.3711 59 100 0.7414 7.3571409528938903E-01
2R_20190537_SNP G A 0.4088 65 94 0.7242 7.2070876103629500E-01
2R_20190560_SNP A G 0.1731 27 129 0.7481 7.4005873661368127E-01
2R_20190661_SNP A T 0.09756 16 148 0.9834 9.8327977389748400E-01
2R_20190681_SNP T A 0.4713 74 83 0.5434 5.3061598868902837E-01
2R_20190684_SNP T A 0.09697 16 149 0.8959 8.9510506576832194E-01
2R_20190849_SNP T C 0.1304 21 140 0.7435 7.4292084835967998E-01
2R_20190895_SNP A T 0.3875 62 98 0.6376 6.3035620254731817E-01
2R_20190944_SNP T C 0.3806 59 96 0.9328 9.3035833118261912E-01
2R_20190945_SNP A C 0.2284 37 125 0.4775 4.7039003314189709E-01
2R_20190953_SNP C T 0.443 70 88 0.7712 7.6512931982196353E-01
2R_20191181_SNP T G 0.09146 15 149 0.4367 4.3253419733876186E-01
2R_20191205_SNP T A 0.0875 14 146 0.5619 5.5459875804175973E-01
2R_20191225_SNP T C 0.09317 15 146 0.8001 7.9699394357562947E-01
2R_20191257_SNP A G 0.3113 47 104 0.6789 6.6834505409524791E-01
2R_20191297_SNP A G 0.2716 44 118 0.8027 7.9958854695404002E-01
2R_20191309_SNP A G 0.09146 15 149 0.4367 4.3253419733876186E-01
2R_20191314_SNP T C 0.3145 50 109 0.714 7.0749211247094057E-01
2R_20191346_DEL A ATCTATCACTA 0.3654 57 99 0.653 6.6389391783369711E-01
2R_20191365_SNP T C 0.4472 72 89 0.9439 9.4285280079700229E-01
2R_20191381_SNP A T 0.4395 69 88 0.5117 4.9857823032699100E-01
2R_20191388_SNP T C 0.4395 69 88 0.8206 8.1531082051239623E-01
2R_20191397_SNP C T 0.1582 25 133 0.7295 7.2247704340863095E-01
2R_20191400_SNP A G 0.09146 15 149 0.4367 4.3253419733876186E-01
2R_20191431_SNP A G 0.5 77 77 0.8692 8.6465289251702326E-01
2R_20191437_SNP T A 0.1635 26 133 0.4423 4.3086609423838140E-01
2R_20191438_SNP T C 0.0566 9 150 0.2564 2.4491005762425944E-01
2R_20191442_SNP A G 0.0566 9 150 0.2564 2.4491005762425944E-01
2R_20191462_DEL A ATTCCCACTAGCGAAAAGATTAAGCTCTTATG 0.1166 19 144 0.5876 5.8336925760815905E-01
2R_20191482_SNP T C 0.1533 21 116 0.4357 4.0574449775766452E-01
2R_20191493_SNP A G 0.25 34 102 0.4755 4.4684868485022222E-01
2R_20191495_SNP C T 0.4658 75 86 0.9589 9.5814579044281711E-01
2R_20191527_SNP C T 0.3086 50 112 0.3811 3.7314708467569990E-01
2R_20191529_SNP T C 0.2548 40 117 0.5211 5.1306311848848773E-01
2R_20191558_SNP C T 0.462 73 85 0.271 2.6016098845954005E-01
2R_20191561_SNP C G 0.239 38 121 0.4146 4.0324255676925180E-01
2R_20191563_SNP C T 0.3063 49 111 0.7539 7.4970796582004184E-01
2R_20191570_SNP T C 0.3086 50 112 0.7286 7.2538696442548856E-01
2R_20191572_SNP T C 0.2532 40 118 0.6647 6.5703403440596220E-01
2R_20191583_SNP G C 0.2375 38 122 0.1003 9.4077944023595594E-02
2R_20191602_SNP T C 0.1118 18 143 0.6304 6.2445624496373431E-01
2R_20191666_SNP A C 0.1313 21 139 0.184 1.7487904622211170E-01
2R_20191685_SNP T C 0.1519 24 134 0.5586 5.4768480465763858E-01
2R_20191689_SNP T C 0.1049 17 145 0.7945 7.9163107110104081E-01
2R_20191900_SNP T A 0.3376 53 104 0.4766 4.6323004721322480E-01
2R_20191915_SNP A G 0.1553 25 136 0.395 3.8613723979541581E-01
2R_20191927_SNP A G 0.05 8 152 0.26 2.5155918110852515E-01
2R_20191952_SNP T C 0.06135 10 153 0.723 7.2027463967936545E-01
2R_20192112_SNP T C 0.1812 27 122 0.9483 9.4595092036717898E-01
2R_20192166_SNP T C 0.07362 12 151 0.8676 8.6594325372814118E-01
2R_20192207_SNP C T 0.1698 27 132 0.1273 1.1961139164806756E-01
2R_20192251_SNP A G 0.08642 14 148 0.9882 9.8805504832601587E-01
2R_20192264_SNP A G 0.1925 31 130 0.6042 5.9783297752341635E-01
2R_20192354_INS CAC C 0.06289 10 149 0.9492 9.4849549434940261E-01
2R_20192356_SNP T C 0.1203 19 139 0.2051 1.9541604112449384E-01
2R_20192357_SNP G T 0.3376 53 104 0.7895 7.8397047944930165E-01
2R_20192370_SNP T A 0.1419 21 127 0.3226 3.0926343004665424E-01
2R_20192379_SNP T C 0.1402 23 141 0.2989 2.9572206840987281E-01
2R_20192423_DEL T TCGGGAGT 0.2571 36 104 0.9986 9.9868360754882823E-01
2R_20192546_SNP C T 0.06748 11 152 0.9118 9.1096365157652670E-01
2R_20192600_DEL A ATGA 0.08176 13 146 0.7501 7.4473943931303777E-01
2R_20192628_SNP A C 0.1069 17 142 0.2164 2.0779078146936014E-01
2R_20192635_SNP C G 0.283 45 114 0.5925 5.8462767172584373E-01
2R_20192670_SNP T C 0.1411 23 140 0.499 4.9305149950261296E-01
2R_20192676_SNP A G 0.5 77 77 0.6655 6.5749768082301063E-01
2R_20192679_SNP A C 0.2282 34 115 0.6195 6.1398408475342703E-01
2R_20192681_SNP T C 0.0559 9 152 0.5912 5.8498094734886563E-01
2R_20192684_SNP T A 0.32 48 102 0.6157 6.0084572908677503E-01
2R_20192722_SNP T C 0.141 22 134 0.2537 2.4112045541714455E-01
2R_20192734_SNP T C 0.1437 23 137 0.8671 8.7701645407062367E-01
2R_20192901_SNP T A 0.3182 49 105 0.08694 7.9193110281386120E-02
2R_20192908_SNP A G 0.1818 28 126 0.01475 1.1692788159546089E-02
2R_20193007_INS GGGG G 0.06962 11 147 0.2445 2.3960807449689436E-01
2R_20193145_SNP C A 0.05556 9 153 0.8847 8.8278364423175060E-01
2R_20193149_SNP A T 0.05556 9 153 0.2377 2.3177547029048107E-01
2R_20193209_SNP G A 0.1824 29 130 0.2841 2.7264978377396687E-01
2R_20193214_SNP G C 0.1835 29 129 0.2501 2.3700806812559649E-01
2R_20193282_SNP A C 0.3423 51 98 0.7575 7.4766807037620564E-01
2R_20193344_SNP G A 0.3203 49 104 0.7805 7.7293444594939453E-01
2R_20193459_SNP A T 0.2188 35 125 0.8782 8.7601096698464198E-01
2R_20193568_SNP A G 0.2338 36 118 0.7081 7.0075434613945009E-01
2R_20193571_SNP G T 0.2452 38 117 0.8061 8.0102307140659024E-01
2R_20193685_SNP C T 0.09146 15 149 0.5129 5.0944658157444123E-01
2R_20193730_SNP A G 0.2839 44 111 0.698 6.9218732849745979E-01
2R_20193876_SNP A C 0.0679 11 151 0.6479 6.4267471977123847E-01
2R_20193936_SNP A G 0.07927 13 151 0.6157 6.1280317150524422E-01
2R_20194055_SNP C T 0.2597 40 114 0.3084 3.0132227042637305E-01
2R_20194085_SNP T G 0.07407 12 150 0.7274 7.2389661054537746E-01
2R_20194101_SNP A G 0.1125 18 142 0.8637 8.6145584974411127E-01
2R_20194147_DEL G AC 0.2697 41 111 0.2417 2.3176263111426731E-01
2R_20194150_SNP A C 0.268 41 112 0.315 3.0014575905057206E-01
2R_20194237_SNP A T 0.3092 47 105 0.6147 6.0487036689112950E-01
2R_20194325_SNP T A 0.4868 74 78 0.184 1.7749030584706449E-01
2R_20194367_SNP T C 0.06211 10 151 0.5834 5.7687656913010277E-01
2R_20194371_SNP A G 0.08176 13 146 0.7315 7.2611058601871004E-01
2R_20194381_SNP A T 0.05625 9 151 0.4845 4.7577114017781952E-01
2R_20194409_SNP T C 0.2065 32 123 0.04748 4.0281226548926852E-02
2R_20194419_SNP C T 0.2026 31 122 0.0361 2.9233081864703928E-02
2R_20194431_SNP C T 0.1195 19 140 0.02546 2.4230384882532263E-02
2R_20194432_SNP A C 0.06832 11 150 0.9426 9.4175268649008026E-01
2R_20194473_SNP G A 0.1783 28 129 0.6564 6.4898459662239638E-01
2R_20194507_SNP T A 0.06135 10 153 0.6798 6.7883182404019171E-01
2R_20194513_SNP T C 0.2013 31 123 0.1753 1.6420281232380751E-01
2R_20194526_SNP G A 0.1562 25 135 0.7666 7.6243158747820305E-01
2R_20194530_SNP A G 0.05455 9 156 0.6315 6.2892622070377735E-01
2R_20194581_SNP C T 0.1519 24 134 0.8036 7.9941672263116303E-01
2R_20194674_SNP C G 0.08589 14 149 0.6475 6.4370346901393360E-01
2R_20194773_SNP C T 0.1402 23 141 0.5139 5.0940096008616809E-01
2R_20194812_SNP C T 0.4645 72 83 0.6727 6.6333523198245237E-01
2R_20194857_INS TAT T 0.09202 15 148 0.4767 4.7072848037252935E-01
2R_20194885_SNP A G 0.09816 16 147 0.4866 4.8094188915413105E-01
2R_20194918_SNP T G 0.1104 17 137 0.8841 8.8078836735638655E-01
2R_20194979_SNP T C 0.2166 34 123 0.5673 5.5579044884453410E-01
2R_20195046_SNP G T 0.06061 10 155 0.6166 6.1392601735731867E-01
2R_20195111_SNP A G 0.4183 64 89 0.2225 2.0865296483135254E-01
2R_20195137_SNP G C 0.4221 65 89 0.5364 5.2230637612146524E-01
2R_20195174_SNP G A 0.06707 11 153 0.7232 7.2032522242779140E-01
2R_20195175_SNP A G 0.06832 11 150 0.7503 7.4663363326022125E-01
2R_20195179_SNP T A 0.3399 52 101 0.8416 8.3574321526110551E-01
2R_20195193_SNP G A 0.06098 10 154 0.7285 7.2567810781830000E-01
2R_20195198_SNP T A 0.1795 28 128 0.287 2.7674706868089194E-01
2R_20195201_SNP A G 0.1667 26 130 0.2169 2.0664339944587029E-01
2R_20195211_SNP A C 0.2157 33 120 0.2502 2.3511420997995824E-01
2R_20195283_SNP T C 0.4533 68 82 0.66 6.5416562539582945E-01
2R_20195319_SNP A T 0.4545 70 84 0.4057 3.9288111800524672E-01
2R_20195395_SNP C G 0.06098 10 154 0.6199 6.1615968169509094E-01
2R_20195510_SNP G A 0.2597 40 114 0.6462 6.4075250685195972E-01
2R_20195543_SNP A G 0.2611 41 116 0.3557 3.4424046235935502E-01
2R_20195552_SNP T C 0.142 23 139 0.7992 7.9629807049077239E-01
2R_20195556_SNP T G 0.2774 43 112 0.2576 2.4478196670936314E-01
2R_20195573_SNP C T 0.0625 10 150 0.8162 8.1292325937729704E-01
2R_20195607_SNP C T 0.09677 15 140 0.7571 7.5017083345281144E-01
2R_20195624_SNP T C 0.1529 24 133 0.6977 6.9213760536165614E-01
2R_20195681_SNP G A 0.1313 21 139 0.9604 9.5969208768422931E-01
2R_20195824_SNP C T 0.2368 36 116 0.6308 6.1636587766227424E-01
2R_20195882_SNP G A 0.08861 14 144 0.911 9.0881242764957981E-01
2R_20195883_SNP A G 0.08642 14 148 0.7114 7.0781547703307135E-01
2R_20195939_SNP C G 0.4868 74 78 0.6879 6.7632320349453567E-01
2R_20195943_SNP G A 0.4901 74 77 0.6705 6.5726293128263147E-01
2R_20195968_SNP A C 0.4867 73 77 0.9747 9.7390270325004036E-01
2R_20195969_SNP C A 0.48 72 78 0.9202 9.1749825657085049E-01
2R_20196036_SNP T A 0.3019 48 111 0.7734 7.6824023277928588E-01
2R_20196040_SNP T C 0.487 75 79 0.7078 7.0043960667012417E-01
2R_20196084_SNP A C 0.4118 63 90 0.733 7.2384642494266771E-01
2R_20196101_SNP G C 0.1139 18 140 0.4998 4.9305574330138302E-01
2R_20196107_SNP T A 0.4129 64 91 0.8552 8.5024881907445726E-01
2R_20196115_SNP C T 0.09697 16 149 0.6143 6.1161082652752852E-01
2R_20196142_SNP G T 0.474 73 81 0.7097 6.9925000741932086E-01
2R_20196169_SNP A C 0.06329 10 148 0.9456 9.4561969098597121E-01
2R_20196234_SNP G A 0.06667 11 154 0.9714 9.7114342391227870E-01
2R_20196295_SNP T A 0.06875 11 149 0.8902 8.8981920481299681E-01
```
