## Supplementary material for "Roles of *PKCdelta* in Photoperiod and Circadian Regulations in *Drosophila melanogaster*": File S2 (part 51 of 121)

```
2R_20196342_SNP A G 0.2968 46 109 0.7427 7.3619943847740699E-01
2R_20196348_SNP C T 0.1812 29 131 0.8742 8.7168752941250016E-01
2R_20196706_SNP A T 0.07453 12 149 0.8374 8.3493803065609062E-01
2R_20196709_SNP C T 0.075 12 148 0.8121 8.0984580212529123E-01
2R_20196825_SNP A G 0.3696 51 87 0.6748 6.6332773814212853E-01
2R_20196866_DEL G GCCGGAGAATC 0.4014 59 88 0.8521 8.4561667097362403E-01
2R_20196878_SNP T C 0.07643 12 145 0.9729 9.7310856199217255E-01
2R_20196881_SNP G T 0.09877 16 146 0.6388 6.3386424815843556E-01
2R_20196927_SNP A G 0.1355 21 134 0.6615 6.5675167087613007E-01
2R_20196936_INS CC C 0.08904 13 133 0.8609 8.7272810810943002E-01
2R_20197104_SNP G A 0.2078 32 122 0.7689 7.6379839116346804E-01
2R_20197109_DEL G GG 0.3052 47 107 0.6361 6.2618670630725726E-01
2R_20197120_SNP A G 0.0875 14 146 0.73 7.2520808529498648E-01
2R_20197213_INS C CACATCCCATC 0.4552 61 73 0.7384 7.2545559483953337E-01
2R_20197475_SNP T C 0.2645 41 114 0.5191 5.1143006522201162E-01
2R_20197513_SNP G A 0.125 20 140 0.3137 3.1410714768707415E-01
2R_20197689_SNP C T 0.1656 26 131 0.9135 9.1966509402299534E-01
2R_20197828_SNP C T 0.1806 28 127 0.4775 4.6818162441283906E-01
2R_20197857_SNP C T 0.4777 75 82 0.9804 9.7984163825891846E-01
2R_20197918_SNP A G 0.3694 58 99 0.2641 2.5361036039355167E-01
2R_20197938_SNP C T 0.1688 27 133 0.3031 2.9289539453096292E-01
2R_20197966_SNP T C 0.06832 11 150 0.7452 7.4143837282217273E-01
2R_20197973_SNP A G 0.1118 18 143 0.3624 3.5291899677034699E-01
2R_20197975_SNP T A 0.1795 28 128 0.6681 6.5767352958703940E-01
2R_20197982_SNP A G 0.2645 41 114 0.1598 1.6003862257444390E-01
2R_20198012_SNP A T 0.06329 10 148 0.751 7.5093923750961722E-01
2R_20198031_SNP A G 0.2956 47 112 0.308 2.9736874600187246E-01
2R_20198045_SNP C T 0.3 48 112 0.2726 2.6290298762217812E-01
2R_20198046_SNP A G 0.1709 27 131 0.5644 5.5502612164297482E-01
2R_20198082_SNP A G 0.1389 20 124 0.4137 3.8993966786397183E-01
2R_20198096_SNP T A 0.1006 16 143 0.4178 4.1161274796868186E-01
2R_20198172_SNP T A 0.2975 47 111 0.388 3.7539596235929251E-01
2R_20198180_SNP G C 0.3608 57 101 0.4925 4.8568494716199728E-01
2R_20198183_SNP A T 0.4014 59 88 0.6173 6.0348256532254141E-01
2R_20198186_SNP C A 0.3688 59 101 0.6592 6.5395048199789563E-01
2R_20198191_SNP T C 0.3711 59 100 0.5471 5.4079511634058841E-01
2R_20198196_SNP C T 0.3688 59 101 0.6534 6.4800268475564105E-01
2R_20198198_SNP C T 0.3727 60 101 0.6214 6.1653134913908936E-01
2R_20198204_SNP A C 0.4395 69 88 0.921 9.1867682694263364E-01
2R_20198381_SNP T C 0.08537 14 150 0.7401 7.3740767513190830E-01
2R_20198407_SNP T C 0.07927 13 151 0.8249 8.2303298957354021E-01
2R_20198413_SNP T C 0.08589 14 149 0.4629 4.5953072962785635E-01
2R_20198672_SNP T C 0.4258 66 89 0.577 5.6468753037837649E-01
2R_20198673_SNP G A 0.4167 65 91 0.4819 4.7193587349354182E-01
2R_20198684_SNP A T 0.4605 70 82 0.8357 8.3042442192696297E-01
2R_20198691_SNP G C 0.09317 15 146 0.2056 1.9903514726079241E-01
2R_20198699_SNP A G 0.1871 29 126 0.8418 8.5201868311450901E-01
2R_20198890_SNP T C 0.1753 27 127 0.2415 2.2637443629245912E-01
2R_20199010_SNP T C 0.09317 15 146 0.9098 9.0951685086090928E-01
2R_20199043_SNP C G 0.06289 10 149 0.3229 3.1363742241680892E-01
2R_20199046_SNP C T 0.1484 23 132 0.9063 9.0585837685268111E-01
2R_20199142_SNP A C 0.2078 32 122 0.3449 3.3013773115378775E-01
2R_20199187_SNP A G 0.3856 59 94 0.8594 8.5546092415253239E-01
2R_20199385_SNP T C 0.1548 24 131 0.6688 6.6014247538404525E-01
2R_20199873_SNP G A 0.08696 14 147 0.6913 6.8864434572325273E-01
2R_20199954_DEL CATCCATC C 0.271 42 113 0.8175 8.1219689788137517E-01
2R_20200009_SNP A T 0.1296 21 141 0.9415 9.4066111672038666E-01
2R_20200089_DEL A ACTATA 0.2279 31 105 0.6553 6.3682662134785328E-01
2R_20200155_SNP T C 0.1296 21 141 0.7968 7.9387768869855779E-01
2R_20200164_INS AA A 0.3741 55 92 0.8108 8.0308778259978719E-01
2R_20200176_SNP T C 0.1296 21 141 0.7968 7.9387768869855779E-01
2R_20200183_SNP C T 0.1195 19 140 0.5422 5.3569235582549535E-01
2R_20200330_SNP T C 0.07317 12 152 0.3418 3.3669559135034799E-01
2R_20200448_SNP G A 0.0679 11 151 0.06063 5.8081378793651460E-02
2R_20200539_SNP A G 0.09877 16 146 0.9619 9.6131717966283359E-01
2R_20200624_SNP A C 0.1274 20 137 0.9033 9.1055829687076595E-01
2R_20200643_DEL A AAAAGAGAGAGTCATGTA 0.06081 9 139 0.5223 5.2779235668066649E-01
2R_20200657_SNP C T 0.1471 20 116 0.1319 1.3331053777130675E-01
2R_20200684_SNP G T 0.1709 27 131 0.4156 4.0570568077170865E-01
2R_20200688_SNP G C 0.07362 12 151 0.8557 8.5400544477084361E-01
2R_20200690_SNP T G 0.05696 9 149 0.9911 9.9109081601236637E-01
2R_20200693_SNP G T 0.07453 12 149 0.8711 8.6923168890807401E-01
2R_20200721_SNP C A 0.2468 38 116 0.2425 2.3113750266299393E-01
2R_20200744_SNP A T 0.2138 34 125 0.7891 7.8493083995362511E-01
2R_20200774_SNP A C 0.2102 33 124 0.8615 8.5766255106536671E-01
2R_20200829_SNP G A 0.129 20 135 0.1532 1.4261858202269206E-01
2R_20200836_SNP G A 0.129 20 135 0.2177 2.0711171455707111E-01
2R_20200839_SNP G A 0.1329 21 137 0.2068 1.9855219836841576E-01
2R_20200840_SNP G A 0.1282 20 136 0.1611 1.5361393876856966E-01
2R_20200863_SNP A T 0.25 39 117 0.3505 3.3980329063051873E-01
2R_20200872_SNP T A 0.1049 17 145 0.874 8.7228240479093833E-01
2R_20200928_SNP A C 0.1863 30 131 0.2666 2.6110480204329900E-01
2R_20200950_SNP G T 0.1056 17 144 0.9301 9.2898480490496249E-01
2R_20200951_SNP A C 0.1062 17 143 0.9247 9.2324339834551494E-01
2R_20200953_SNP C G 0.1748 25 118 0.9241 9.2133067298300131E-01
2R_20200954_SNP C T 0.1 16 144 0.8855 8.8367887430940717E-01
2R_20200956_DEL C CTCAAAACTGAAAGTTTAACAATTTTCTGTT 0.0828 13 144 0.7103 7.0705450500905276E-01
2R_20200958_SNP T C 0.2128 30 111 0.2518 2.3518223604694422E-01
2R_20200969_SNP C G 0.2794 38 98 0.3298 3.0363479189497478E-01
2R_20200994_SNP G C 0.4324 64 84 0.07344 6.7893035288623699E-02
2R_20200998_SNP T A 0.2387 37 118 0.3493 3.3483241892665883E-01
2R_20201012_SNP G A 0.2933 44 106 0.07494 6.4658575948394428E-02
2R_20201040_SNP G T 0.09494 15 143 0.09624 9.5069757501560548E-02
2R_20201041_SNP T G 0.1019 16 141 0.08323 8.2826320882642024E-02
2R_20201050_SNP C T 0.25 36 108 0.2479 2.6670825111952134E-01
2R_20201051_INS GC G 0.2353 36 117 0.4205 4.0353933003160558E-01
2R_20201055_SNP T A 0.2185 33 118 0.5574 5.4473662878685936E-01
2R_20201060_MNP CTT TCA 0.2252 34 117 0.7326 7.2610360742861002E-01
2R_20201142_SNP A T 0.1923 30 126 0.1992 1.8678903529121016E-01
2R_20201155_SNP T C 0.2739 43 114 0.04482 3.9403007897951689E-02
2R_20201164_SNP G A 0.2387 37 118 0.3662 3.5109115809424263E-01
2R_20201165_SNP A G 0.2303 35 117 0.2385 2.2285590451455450E-01
2R_20201231_SNP T A 0.2675 42 115 0.7772 7.7442188178879834E-01
2R_20201268_SNP T C 0.3907 59 92 0.03345 2.8324044696331097E-02
2R_20201462_SNP A G 0.06707 11 153 0.8323 8.3053234263771802E-01
2R_20201482_SNP T C 0.1235 20 142 0.1995 1.9315887824235178E-01
2R_20201582_SNP G A 0.3291 52 106 0.6704 6.6354865559351894E-01
2R_20201584_SNP G C 0.4774 74 81 0.6838 6.7591611313767674E-01
2R_20201597_SNP T C 0.2756 43 113 0.5051 4.9408188734663716E-01
2R_20201618_SNP A T 0.1173 19 143 0.8298 8.2776362188851271E-01
2R_20201627_SNP A G 0.125 20 140 0.7575 7.5273247394953058E-01
2R_20201727_SNP A G 0.3709 56 95 0.5622 5.5959152480968122E-01
2R_20201787_SNP T C 0.1911 30 127 0.9116 9.1025877187294835E-01
2R_20201801_SNP T G 0.2532 40 118 0.1737 1.6238619370667318E-01
2R_20201809_SNP C T 0.2484 40 121 0.9046 9.0280823831132007E-01
2R_20201815_SNP G C 0.1812 29 131 0.2846 2.7980803035978241E-01
2R_20201830_SNP T C 0.0641 10 146 0.4291 4.3045247967768974E-01
2R_20201849_SNP A G 0.3182 49 105 0.8221 8.1534805177438685E-01
2R_20201853_INS ACACTCCAG A 0.2378 34 109 0.6752 6.5790966873537227E-01
2R_20201879_SNP T C 0.242 38 119 0.2049 1.9356118635422803E-01
2R_20201914_SNP C T 0.4304 68 90 0.5859 6.1069413741372580E-01
2R_20201936_SNP C G 0.3827 62 100 0.9129 9.1151147553434031E-01
2R_20201950_SNP G A 0.2437 39 121 0.4359 4.2630136951973119E-01
2R_20201951_SNP G A 0.2125 34 126 0.475 4.6639683160726741E-01
2R_20201954_SNP G A 0.1801 29 132 0.2588 2.5061839222006888E-01
2R_20201957_SNP T C 0.2062 33 127 0.3871 3.7943951427472222E-01
2R_20201980_SNP T A 0.2062 33 127 0.2662 2.5750779938008639E-01
2R_20202052_SNP A G 0.06707 11 153 0.4782 4.7344963271489882E-01
2R_20202142_SNP C A 0.1923 30 126 0.7161 7.0930146089080415E-01
2R_20202225_SNP T G 0.05556 9 153 0.5119 5.0484088030122032E-01
2R_20202277_SNP G A 0.1988 32 129 0.3599 3.5143060615007193E-01
2R_20202282_SNP G C 0.2075 33 126 0.5696 5.6135401506832894E-01
2R_20202283_SNP T G 0.1975 31 126 0.9067 9.0976808993528124E-01
2R_20202465_SNP T C 0.2857 46 115 0.8318 8.2983394753683315E-01
2R_20202613_SNP T C 0.0566 9 150 0.2434 2.3441113423467008E-01
2R_20202701_SNP C T 0.2171 33 119 0.9826 9.8214189884308101E-01
2R_20202723_SNP T C 0.2157 33 120 0.9885 9.8820976096276680E-01
2R_20202757_SNP T C 0.08861 14 144 0.8189 8.1407754882034544E-01
2R_20202778_SNP A G 0.1187 19 141 0.0773 7.2992464553576261E-02
2R_20202883_SNP T C 0.1227 20 143 0.6609 6.5661371087905929E-01
2R_20203137_SNP T G 0.2752 41 108 0.7395 7.3031206285147365E-01
2R_20203224_SNP A C 0.09259 15 147 0.05021 4.6549026001318869E-02
2R_20203272_DEL G GA 0.1863 30 131 0.2587 2.5076136746876831E-01
2R_20203299_SNP G A 0.08176 13 146 0.4851 4.7592258196388004E-01
2R_20203320_DEL CGTTC C 0.1646 26 132 0.3808 3.6926093242396663E-01
2R_20203331_SNP T C 0.1812 29 131 0.2801 2.7011484198573310E-01
2R_20203334_SNP A T 0.175 28 132 0.2059 1.9743956072467006E-01
2R_20203337_INS C CCA 0.1801 29 132 0.2727 2.6397084651037483E-01
2R_20203351_SNP G T 0.3269 51 105 0.2823 2.6695703557667338E-01
2R_20203395_SNP A T 0.2013 32 127 0.6794 6.7192422586616463E-01
2R_20203400_SNP A T 0.3742 58 97 0.4085 3.9416035264352822E-01
2R_20203407_SNP A T 0.3782 59 97 0.4199 4.0715330751777357E-01
2R_20203408_INS AGTACTATAAGTACTAC A 0.3782 59 97 0.4199 4.0715330751777357E-01
2R_20203410_SNP G T 0.2767 44 115 0.6984 6.9313085342233349E-01
2R_20203432_MNP AGT GAA 0.1429 23 138 0.7066 7.0302767907500918E-01
2R_20203437_SNP A C 0.1056 17 144 0.3369 3.3067994980683868E-01
2R_20203441_SNP A C 0.2424 32 100 0.5432 5.1050695667208434E-01
2R_20203442_SNP A T 0.3758 59 98 0.4302 4.1894847781127353E-01
2R_20203443_SNP G A 0.3701 57 97 0.5237 5.1084601632559412E-01
2R_20203444_SNP C T 0.1429 23 138 0.7066 7.0302767907500918E-01
2R_20203446_SNP A G 0.1321 21 138 0.5939 5.8975565516588957E-01
2R_20203477_INS GGACGCCACAGTATCTTAAAG G 0.3691 55 94 0.5141 4.9673151913782676E-01
2R_20203509_SNP C G 0.3442 53 101 0.4756 4.6176942614260330E-01
2R_20203510_SNP T A 0.3548 55 100 0.5723 5.6247734050273135E-01
2R_20203520_SNP T C 0.3526 55 101 0.542 5.3126235334196692E-01
2R_20203528_SNP T A 0.09202 15 148 0.7716 7.6851713887507500E-01
2R_20203530_SNP A C 0.4774 74 81 0.8006 7.9519497169381703E-01
2R_20203543_SNP G A 0.3885 61 96 0.5431 5.3315967482887627E-01
2R_20203545_SNP A T 0.2394 34 108 0.6808 6.6903745780489265E-01
2R_20203555_SNP C T 0.2062 33 127 0.7074 7.0130660181577520E-01
2R_20203561_SNP C T 0.4051 64 94 0.7852 7.7975681090088556E-01
2R_20203757_SNP A C 0.2484 39 118 0.9902 9.8995939280387846E-01
2R_20203766_SNP T A 0.1667 26 130 0.7996 7.9343201283128151E-01
2R_20203919_SNP G A 0.1795 28 128 0.2265 2.1534846129589436E-01
2R_20204031_SNP A T 0.2152 34 124 0.4312 4.1936799447600104E-01
2R_20204142_SNP A G 0.3987 61 92 0.8525 8.4914200756751990E-01
2R_20204182_SNP A C 0.3947 60 92 0.9637 9.6245312291198093E-01
2R_20204200_SNP T A 0.4552 66 79 0.9905 9.9028249207145747E-01
2R_20204223_SNP A G 0.2956 47 112 0.8303 8.2893969065258100E-01
2R_20204226_SNP A T 0.4522 71 86 0.6524 6.4300128067790019E-01
2R_20204263_SNP G A 0.2617 39 110 0.6619 6.4536100829272813E-01
2R_20204268_SNP T G 0.2293 36 121 0.7691 7.6411072327054075E-01
2R_20204282_SNP A G 0.06667 11 154 0.5763 5.7333729870943306E-01
2R_20204283_INS GGAATC G 0.3061 45 102 0.7491 7.4360098140208430E-01
2R_20204289_SNP T G 0.07586 11 134 0.5356 5.3545014116423140E-01
2R_20204293_SNP A G 0.2986 43 101 0.8593 8.5878494448950327E-01
2R_20204304_SNP A C 0.08696 14 147 0.5596 5.5215019270923205E-01
2R_20204305_DEL ACTAAGCA A 0.3684 56 96 0.8393 8.4427488358933456E-01
2R_20204313_SNP G T 0.08696 14 147 0.5596 5.5215019270923205E-01
2R_20204315_SNP A T 0.08125 13 147 0.4884 4.7893538848267736E-01
2R_20204316_SNP G T 0.0875 14 146 0.5689 5.6069463053226420E-01
2R_20204322_SNP G C 0.3648 58 101 0.6605 6.5276515611244290E-01
2R_20204336_SNP A G 0.1375 22 138 0.7825 7.7921660591308650E-01
2R_20204344_SNP T G 0.1863 30 131 0.4777 4.7084714464134370E-01
2R_20204354_SNP T C 0.0625 10 150 0.3586 3.4763747304717840E-01
2R_20204388_SNP A G 0.4041 59 87 0.5218 5.0762552096439895E-01
2R_20204422_SNP A G 0.2273 35 119 0.3788 3.6949945946902907E-01
2R_20204479_SNP G A 0.351 53 98 0.6037 6.0631595880503064E-01
2R_20204577_SNP C G 0.1146 18 139 0.9473 9.4630460293136720E-01
2R_20204681_SNP G A 0.1013 16 142 0.6585 6.5311346531220660E-01
2R_20204689_SNP T G 0.1346 21 135 0.9137 9.1146675650919773E-01
2R_20204799_SNP C A 0.3185 50 107 0.323 3.0859928778256362E-01
2R_20204822_SNP A G 0.09032 14 141 0.1064 9.6249207331384423E-02
2R_20204825_SNP G A 0.09677 15 140 0.3002 2.9123615485492316E-01
2R_20204893_SNP A C 0.1266 20 138 0.9008 8.9950542902620656E-01
2R_20204909_SNP T A 0.1548 24 131 0.09894 8.8412409536709258E-02
2R_20205042_SNP G C 0.2675 42 115 0.7704 7.6542653719338227E-01
2R_20205073_INS GGCCG G 0.08228 13 145 0.1141 1.0444938538000903E-01
2R_20205077_SNP A G 0.1132 18 141 0.8305 8.2841110321295863E-01
2R_20205144_INS AA A 0.08553 13 139 0.7563 7.4842072444634111E-01
2R_20205257_SNP T C 0.3861 61 97 0.7848 7.7960752431296509E-01
2R_20205263_SNP A C 0.4129 64 91 0.7839 7.7910038078085875E-01
2R_20205274_SNP A C 0.08974 14 142 0.2806 2.6960057906245427E-01
2R_20205282_SNP G T 0.1938 31 129 0.1258 1.2176026468861101E-01
2R_20205317_DEL T TAAACCAAAT 0.4841 76 81 0.8899 8.8711616862249132E-01
2R_20205339_SNP C G 0.3247 50 104 0.2793 2.6492797183140482E-01
2R_20205356_SNP G A 0.4305 65 86 0.7333 7.2456965152772723E-01
2R_20205383_SNP C T 0.4403 70 89 0.05968 6.7149844569556638E-02
2R_20205394_SNP C A 0.08 12 138 0.3692 3.7954484834036517E-01
2R_20205396_DEL A ATC 0.375 57 95 0.7124 7.1023989729275616E-01
2R_20205457_SNP C T 0.1625 26 134 0.2639 2.5723724193069708E-01
2R_20205627_SNP G T 0.06098 10 154 0.4055 4.0045803229004151E-01
2R_20205807_SNP T C 0.1288 21 142 0.3253 3.1994202233820190E-01
2R_20205865_SNP G A 0.3581 53 95 0.3434 3.2227112205575825E-01
2R_20205866_SNP C T 0.3514 52 96 0.7179 7.1602982882544497E-01
2R_20205871_INS CACTGCTC C 0.1284 19 129 0.5555 5.4116363768558395E-01
2R_20205872_INS G GCTGCTCG 0.1986 28 113 0.05255 6.0786286296995923E-02
2R_20205874_SNP A G 0.1753 27 127 0.01179 9.1262156929024160E-03
2R_20205885_SNP C A 0.3013 47 109 0.6831 6.7520580763862692E-01
2R_20205921_SNP C A 0.1623 25 129 0.1064 9.6920845008049428E-02
2R_20205949_SNP T A 0.2975 47 111 0.2492 2.3622516313107234E-01
2R_20205964_SNP T A 0.1812 29 131 0.09863 9.3031207423317164E-02
2R_20205972_DEL G GG 0.2781 42 109 0.6192 6.0579466780377123E-01
2R_20206011_SNP C A 0.1783 28 129 0.6517 6.4373742424510871E-01
2R_20206041_SNP T G 0.07362 12 151 0.7489 7.4916078555950372E-01
2R_20206050_SNP G A 0.09816 16 147 0.7106 7.0677425382383785E-01
2R_20206079_SNP G C 0.1098 18 146 0.3313 3.2643525717829813E-01
2R_20206090_SNP G C 0.06667 11 154 0.9825 9.8235018028230781E-01
2R_20206096_SNP A G 0.1049 17 145 0.9103 9.0969775244306639E-01
2R_20206157_SNP C T 0.1098 18 146 0.3313 3.2643525717829813E-01
2R_20206160_SNP A C 0.1104 18 145 0.2472 2.4324202904320635E-01
2R_20206187_SNP C T 0.2298 37 124 0.3969 3.9077210476375512E-01
2R_20206227_SNP A G 0.05556 9 153 0.227 2.1991173312704049E-01
2R_20206273_DEL T TC 0.09677 15 140 0.9013 9.0662874266520299E-01
2R_20206345_SNP T G 0.07407 12 150 0.5241 5.1973253875911096E-01
2R_20206384_INS TGTT T 0.06329 10 148 0.3839 3.8113574491539504E-01
2R_20206411_SNP T C 0.4688 75 85 0.896 8.9438569843181270E-01
2R_20206556_SNP G A 0.06832 11 150 0.08051 7.8082969864661136E-02
2R_20206705_SNP A G 0.07975 13 150 0.5421 5.3867653388191372E-01
2R_20206750_SNP A C 0.08176 13 146 0.4821 4.7118547364754870E-01
2R_20206780_SNP C G 0.1677 27 134 0.392 3.8526856042238034E-01
2R_20206838_INS CGGAC C 0.5 69 69 0.4637 5.2021713843720085E-01
2R_20207021_SNP T A 0.1656 27 136 0.4394 4.3423646754012091E-01
2R_20207026_DEL A CC 0.1605 26 136 0.4382 4.3157114527182627E-01
2R_20207033_SNP T A 0.1625 26 134 0.4011 3.9156791182293427E-01
2R_20207036_SNP A T 0.1625 26 134 0.4928 4.8546760752786677E-01
2R_20207062_SNP A T 0.4103 64 92 0.1489 1.4109512195682250E-01
2R_20207081_SNP T G 0.1718 28 135 0.4259 4.2088448524576416E-01
2R_20207087_SNP A C 0.1646 26 132 0.8806 8.7817501842923495E-01
2R_20207090_SNP C T 0.2949 46 110 0.8998 8.9715379966736608E-01
2R_20207094_SNP A C 0.2876 44 109 0.7807 7.7342692913454214E-01
2R_20207106_SNP A C 0.1592 25 132 0.9343 9.3302829016815214E-01
2R_20207128_SNP A T 0.3087 46 103 0.251 2.3280340557607648E-01
2R_20207359_SNP A G 0.1366 22 139 0.5799 5.7326260078616631E-01
2R_20207413_DEL A GGGCTGG 0.06579 10 142 0.1671 1.6306647366262306E-01
2R_20207440_SNP A C 0.3688 52 89 0.7487 7.3857390162515779E-01
2R_20207442_SNP G T 0.4211 64 88 0.8216 8.1631923950622765E-01
2R_20207471_SNP T C 0.48 72 78 0.7119 6.9954576075757835E-01
2R_20207527_SNP A G 0.4551 71 85 0.544 5.3480601717904230E-01
2R_20207528_SNP T C 0.1282 20 136 0.75 7.4322730121653180E-01
2R_20207685_SNP C T 0.2658 42 116 0.7192 7.1542619329161050E-01
2R_20207687_SNP G T 0.4241 67 91 0.2845 2.7512420098275681E-01
2R_20207691_DEL T TAAGTCAGGCAGTT 0.1402 23 141 0.1747 1.7143364080169576E-01
2R_20207710_SNP A G 0.142 23 139 0.1783 1.7448118829818415E-01
2R_20207716_SNP C G 0.1728 28 134 0.4103 4.0462611054589637E-01
2R_20207724_SNP G C 0.3208 51 108 0.9168 9.1646482761114734E-01
2R_20207726_SNP A G 0.09317 15 146 0.7275 7.2680285736813377E-01
2R_20207731_SNP C G 0.1765 27 126 0.6166 6.0765883156591305E-01
2R_20207839_SNP T C 0.1235 20 142 0.308 3.0307334945306497E-01
2R_20207887_SNP T C 0.08125 13 147 0.1669 1.6357265238688568E-01
2R_20207935_SNP T C 0.1384 22 137 0.9403 9.3891590500970223E-01
2R_20208016_SNP A G 0.3462 54 102 0.7912 7.8619387785350425E-01
2R_20208092_SNP T G 0.3822 60 97 0.7242 7.1700409530964770E-01
2R_20208164_SNP T C 0.1975 31 126 0.7646 7.6065311594441776E-01
2R_20208193_SNP T A 0.1646 26 132 0.7381 7.3236819217185190E-01
2R_20208237_SNP A C 0.09375 15 145 0.7933 7.8870923018071737E-01
2R_20208331_SNP T G 0.2987 46 108 0.9027 9.0153920790381903E-01
2R_20208371_SNP A T 0.1218 19 137 0.8725 8.7115163996865441E-01
2R_20208404_SNP A G 0.09494 15 143 0.5764 5.7178906744109548E-01
2R_20208515_SNP G T 0.2215 35 123 0.2915 2.8125744845274059E-01
2R_20208557_SNP A G 0.05521 9 154 0.501 4.9723069925738650E-01
2R_20208566_INS GTG G 0.1333 20 130 0.7481 7.6622341576845288E-01
2R_20208585_SNP T C 0.2375 38 122 0.5846 5.7932859091682820E-01
2R_20208591_SNP A G 0.2579 41 118 0.4378 4.2987304396691384E-01
2R_20208628_SNP T A 0.09317 15 146 0.9103 9.0931036519541586E-01
2R_20208651_SNP G A 0.3203 49 104 0.6863 6.7797688730616101E-01
2R_20208678_SNP C G 0.07595 12 146 0.7928 7.8877042267045572E-01
2R_20208686_SNP A G 0.3376 53 104 0.6877 6.8054901966313508E-01
2R_20208734_SNP T C 0.1513 23 129 0.4892 4.7103176901924637E-01
2R_20208787_SNP A G 0.1007 15 134 0.5605 5.5310902214827351E-01
2R_20208832_SNP C T 0.1938 31 129 0.9719 9.7134437452007871E-01
2R_20208864_SNP G A 0.07407 12 150 0.919 9.1795433622548084E-01
2R_20208991_SNP A C 0.1625 26 134 0.6381 6.3101413890530411E-01
2R_20209064_SNP T G 0.06211 10 151 0.9269 9.2580929459552663E-01
2R_20209074_INS CC C 0.4257 63 85 0.6592 6.4937449364114430E-01
2R_20209084_SNP G C 0.42 63 87 0.5209 5.0954307827962575E-01
2R_20209086_SNP T A 0.4247 62 84 0.6119 6.0220852882025766E-01
2R_20209149_DEL T TC 0.09317 15 146 0.3843 3.7823818966874911E-01
2R_20209174_SNP A C 0.08696 14 147 0.4476 4.4150344514540485E-01
2R_20209244_SNP A C 0.3655 53 92 0.8647 8.5934318948341182E-01
2R_20209377_SNP A G 0.1447 23 136 0.5262 5.1950592702559106E-01
2R_20209455_SNP T C 0.1667 26 130 0.329 3.1684076378895598E-01
2R_20209481_SNP C A 0.07285 11 140 0.1774 2.1060872180631562E-01
2R_20209538_SNP T C 0.06832 11 150 0.319 3.1302941914945781E-01
2R_20209542_SNP G C 0.4114 65 93 0.3962 3.8824734216897339E-01
2R_20209550_SNP A G 0.05488 9 155 0.07891 7.6235109890241959E-02
2R_20209590_SNP T C 0.06536 10 143 0.4829 4.7066026833359886E-01
2R_20209675_SNP T C 0.3775 57 94 0.8026 8.0042744091528728E-01
2R_20209679_INS GG G 0.3087 46 103 0.2991 2.8701589342561618E-01
2R_20209711_SNP A G 0.05488 9 155 0.07891 7.6235109890241959E-02
2R_20209713_SNP A G 0.205 33 128 0.2528 2.4850579305388043E-01
2R_20209763_DEL T TTTG 0.08025 13 149 0.2399 2.3754384433824705E-01
2R_20209952_SNP A G 0.2327 37 122 0.5925 5.8435870674214119E-01
2R_20209967_SNP A G 0.05732 9 148 0.07617 6.8140596121871219E-02
2R_20209968_SNP A T 0.1111 18 144 0.9812 9.8104198424337286E-01
2R_20209988_SNP T C 0.1227 20 143 0.5036 4.9883838098043276E-01
2R_20209989_SNP T C 0.09877 16 146 0.7617 7.6109518896405348E-01
2R_20210040_SNP C A 0.2642 42 117 0.8827 8.8068633534510665E-01
2R_20210045_SNP A G 0.06918 11 148 0.4368 4.3628646962062645E-01
2R_20210067_INS TGAGT T 0.05 8 152 0.353 3.4274591533404086E-01
2R_20210074_SNP G A 0.4808 75 81 0.447 4.3191785552711548E-01
2R_20210110_SNP G A 0.1509 24 135 0.9617 9.6106915100412194E-01
2R_20210123_SNP T C 0.07317 12 152 0.6972 6.9535691237775921E-01
2R_20210134_SNP C T 0.2129 33 122 0.8767 8.7372732987106461E-01
2R_20210155_SNP A C 0.06173 10 152 0.2168 2.1268926091100449E-01
2R_20210195_SNP C G 0.0559 9 152 0.2855 2.8939582614552173E-01
2R_20210207_SNP A T 0.0559 9 152 0.9195 9.1905782591675000E-01
2R_20210450_INS T TT 0.2537 34 100 0.3249 3.2960518472659461E-01
2R_20210457_SNP A G 0.08228 13 145 0.2536 2.4266512343351954E-01
2R_20210545_SNP C T 0.07407 12 150 0.5137 5.0842043019394234E-01
2R_20210662_SNP A T 0.128 21 143 0.6494 6.4720452769578629E-01
2R_20210680_SNP A G 0.4 62 93 0.5183 5.0382865373714814E-01
2R_20210682_SNP G A 0.3974 62 94 0.5421 5.2903623299875702E-01
2R_20210734_SNP G C 0.09877 16 146 0.8576 8.5639509140045023E-01
2R_20210826_SNP A G 0.2025 32 126 0.6185 6.1147003063993233E-01
2R_20210915_SNP T G 0.05 8 152 0.356 3.4550764256227473E-01
2R_20210958_SNP T C 0.2905 43 105 0.9951 9.9529257857149989E-01
2R_20211076_SNP C A 0.1465 23 134 0.6582 6.5175631826650404E-01
2R_20211080_SNP C A 0.4129 64 91 0.332 3.2178143143945293E-01
2R_20211091_SNP T C 0.1667 27 135 0.8414 8.3996707825929984E-01
2R_20211116_SNP C G 0.05556 9 153 0.745 7.4215557504194196E-01
2R_20211179_SNP A T 0.1605 26 136 0.8713 8.6979746550927661E-01
2R_20211198_SNP C A 0.05556 8 136 0.0113 7.7234273504135035E-03
2R_20211220_SNP T A 0.3803 54 88 0.07927 6.2433413091867521E-02
2R_20211227_SNP G T 0.4748 66 73 0.4031 3.7035363702005064E-01
2R_20211236_SNP G A 0.3262 46 95 0.0991 7.8989590356329561E-02
2R_20211246_SNP T G 0.4038 63 93 0.01858 1.6021415495082059E-02
2R_20211247_INS TCTTGT T 0.269 39 106 0.3401 3.1761706345403840E-01
2R_20211258_SNP A C 0.1166 19 144 0.1884 1.8598855797063918E-01
2R_20211266_SNP G A 0.2 31 124 0.7977 7.9186205740235938E-01
2R_20211274_SNP A T 0.15 24 136 0.8786 8.7650067297316170E-01
2R_20211279_SNP T C 0.3947 60 92 0.5729 5.6132541351402132E-01
2R_20211345_SNP G A 0.09375 15 145 0.477 4.6820148715909826E-01
2R_20211482_SNP T A 0.2611 41 116 0.8636 8.6001898219730344E-01
2R_20211483_SNP T G 0.2323 36 119 0.5022 4.8973081311254618E-01
2R_20211492_SNP T C 0.4713 74 83 0.4628 4.5498129161684575E-01
2R_20211532_SNP T C 0.3775 57 94 0.9514 9.4995009646500139E-01
2R_20211559_SNP T C 0.09146 15 149 0.7219 7.1908086300752938E-01
2R_20211718_SNP G T 0.3481 55 103 0.4411 4.3020001331879210E-01
2R_20211866_SNP A T 0.3694 58 99 0.07935 7.3479163658556307E-02
2R_20211873_SNP A G 0.3375 54 106 0.2181 2.1402069172117266E-01
2R_20211874_SNP C A 0.3416 55 106 0.1073 1.1426288148251162E-01
2R_20211885_SNP T A 0.07643 12 145 0.7088 7.0018393157569314E-01
2R_20211888_SNP A G 0.09259 15 147 0.2686 2.6263608373421610E-01
2R_20211897_SNP G T 0.1258 20 139 0.7758 7.7062387117235276E-01
2R_20211898_SNP T G 0.4099 66 95 0.9902 9.9007452861258705E-01
2R_20211913_SNP C A 0.1266 20 138 0.7829 7.7721461993220586E-01
2R_20212002_SNP T C 0.06707 11 153 0.2596 2.5452265196871793E-01
2R_20212047_SNP C T 0.2548 40 117 0.6229 6.1361413525208297E-01
2R_20212093_SNP C G 0.06061 10 155 0.7473 7.4543090498027742E-01
2R_20212309_SNP C T 0.06135 10 153 0.5357 5.3179965959526798E-01
2R_20212324_SNP T A 0.07317 12 152 0.1708 1.6898505998371960E-01
2R_20212402_SNP A G 0.06707 11 153 0.588 5.8561344741591637E-01
2R_20212558_SNP A T 0.4932 72 74 0.9738 9.7277487415006059E-01
2R_20212596_SNP A G 0.06211 10 151 0.7128 7.0753028664054485E-01
2R_20212598_SNP T A 0.06173 10 152 0.7089 7.0438120061305864E-01
2R_20212623_SNP G A 0.4183 64 89 0.7077 6.9976322363423660E-01
2R_20212861_SNP A C 0.1338 21 136 0.5143 5.1897347727543608E-01
2R_20212877_SNP C T 0.4129 64 91 0.4642 4.5087127503628055E-01
2R_20212941_SNP A G 0.2704 43 116 0.7696 7.6562749705549171E-01
2R_20213057_SNP C A 0.2792 43 111 0.8735 8.7071299384992340E-01
2R_20213156_SNP A G 0.09554 15 142 0.4018 4.3585980592559703E-01
2R_20213427_INS AA A 0.4161 62 87 0.8895 8.8434305014222780E-01
2R_20213448_SNP T C 0.4258 66 89 0.3509 3.3846772965847394E-01
2R_20213475_SNP T A 0.05 8 152 0.6534 6.4642780115061882E-01
2R_20213477_SNP C T 0.2236 36 125 0.5707 5.6508660998668603E-01
2R_20213491_DEL GCC TTAA 0.2174 35 126 0.5576 5.5162132204265957E-01
2R_20213504_SNP C T 0.2125 34 126 0.4089 4.0080783475886683E-01
2R_20213540_SNP G C 0.05556 9 153 0.1777 1.7112805429909717E-01
2R_20213551_DEL A AAAGCGAA 0.2467 37 113 0.1676 1.7915278162781889E-01
2R_20213570_SNP G C 0.3333 51 102 0.3933 3.7624565896293083E-01
2R_20213572_SNP C G 0.08589 14 149 0.6446 6.4099390381027455E-01
2R_20213605_SNP A G 0.3397 53 103 0.9444 9.4284986655284697E-01
2R_20213611_SNP A G 0.3439 54 103 0.8967 8.9407455213924569E-01
2R_20213635_SNP A G 0.2089 33 125 0.1921 1.8003288101977277E-01
2R_20213704_DEL T TT 0.121 19 138 0.214 2.0225241088727364E-01
2R_20213731_DEL T TT 0.3472 50 94 0.9053 9.0249825141385698E-01
2R_20213787_SNP G A 0.09375 15 145 0.8254 8.2163409079313721E-01
2R_20213798_SNP C A 0.1062 17 143 0.3109 3.0359312286888029E-01
2R_20213806_SNP C T 0.3419 53 102 0.3996 3.8855087286904166E-01
2R_20213835_SNP G A 0.0625 10 150 0.03199 2.8705946492203486E-02
2R_20213861_SNP A G 0.3185 50 107 0.0958 8.8845065406019108E-02
2R_20213931_DEL A ATGTAA 0.1748 25 118 0.04218 3.4120666740448856E-02
2R_20214003_SNP G T 0.1572 25 134 0.2275 2.1860623628163112E-01
2R_20214086_SNP A G 0.3503 55 102 0.8933 8.9015479847653500E-01
2R_20214143_SNP A C 0.1111 18 144 0.2448 2.4263915386069601E-01
2R_20214154_SNP T G 0.07362 12 151 0.9014 9.0015835291202340E-01
2R_20214176_SNP A C 0.3935 61 94 0.9493 9.4788341883945371E-01
2R_20214256_SNP G A 0.1288 21 142 0.8097 8.0848313771227931E-01
2R_20214257_SNP T G 0.1235 20 142 0.8855 8.8432580687372297E-01
2R_20214260_INS TTTTTTCTTTATCTTTATTTATTCTTTCTTT A 0.09375 15 145 0.1554 1.4728664440973160E-01
2R_20214294_SNP C T 0.2468 39 119 0.9767 9.7635617751659431E-01
2R_20214309_SNP A T 0.2025 32 126 0.3838 3.7310100210820674E-01
2R_20214330_SNP G T 0.07317 12 152 0.8513 8.4992242367577520E-01
2R_20214344_SNP A C 0.4803 73 79 0.3174 3.0049514264526178E-01
2R_20214377_SNP G T 0.4268 67 90 0.5149 5.0732586177231476E-01
2R_20214379_SNP G T 0.2138 34 125 0.2591 2.4848398324611987E-01
2R_20214502_SNP A C 0.3803 54 88 0.5617 5.4748916040549211E-01
2R_20214624_SNP A C 0.0875 14 146 0.1752 1.7162349913282759E-01
2R_20214627_SNP A G 0.1875 30 130 0.4175 4.1129855258023884E-01
2R_20214718_SNP T C 0.07595 12 146 0.7312 7.2760571342812463E-01
2R_20214732_SNP G T 0.1946 29 120 0.4684 4.5541586728270333E-01
2R_20214765_SNP A C 0.1529 24 133 0.8481 8.4423403185900492E-01
2R_20214819_SNP T A 0.09032 14 141 0.3015 2.8649119285890678E-01
2R_20214821_SNP C T 0.09677 15 140 0.413 3.9880325500567193E-01
2R_20214842_SNP A G 0.06289 10 149 0.9008 8.9886370072127231E-01
2R_20214846_SNP T A 0.07006 11 146 0.8818 8.7894647198132902E-01
2R_20214848_SNP T G 0.3636 52 91 0.08599 7.4481738932823338E-02
2R_20214855_SNP T G 0.0979 14 129 0.2122 1.9153934999818534E-01
2R_20214936_SNP A G 0.2968 46 109 0.7383 7.3055032788015628E-01
2R_20214999_SNP C A 0.1161 18 137 0.8358 8.3148895977938064E-01
2R_20215139_SNP A G 0.075 12 148 0.2599 2.5003487394146739E-01
2R_20215213_SNP G A 0.1465 23 134 0.8175 8.1270243921754970E-01
2R_20215224_SNP G C 0.4733 71 79 0.6069 5.9058418659283207E-01
2R_20215293_SNP A C 0.1859 29 127 0.0729 6.7951328801651265E-02
2R_20215325_SNP A T 0.08176 13 146 0.5011 4.9283473582475534E-01
2R_20215488_SNP T G 0.2237 34 118 0.3207 3.0823577978027761E-01
2R_20215601_SNP T C 0.05696 9 149 0.1378 1.3194728542057177E-01
2R_20215725_SNP T C 0.3228 51 107 0.4986 4.8657108273772121E-01
2R_20215851_SNP T G 0.1519 24 134 0.5067 5.0418410186735874E-01
2R_20215861_SNP A G 0.1962 31 127 0.5099 5.0309154834587710E-01
2R_20215973_SNP C G 0.0625 10 150 0.5333 5.2884480639196818E-01
2R_20216005_SNP C A 0.07453 12 149 0.3813 3.7448370735964076E-01
2R_20216019_DEL C CTCA 0.0625 10 150 0.2379 2.3198617082769635E-01
2R_20216019_SNP T C 0.1419 21 127 0.888 8.8575475741711207E-01
2R_20216022_SNP C A 0.25 36 108 0.8363 8.3172563034828018E-01
2R_20216108_SNP T G 0.1447 23 136 0.8798 8.7702515674861492E-01
2R_20216161_SNP T G 0.122 20 144 0.926 9.2546946391335649E-01
2R_20216187_SNP G C 0.1677 26 129 0.4766 4.6598316611547785E-01
2R_20216190_SNP G T 0.06875 11 149 0.7177 7.1284443041023737E-01
2R_20216197_SNP C T 0.06832 11 150 0.7234 7.1936887410209571E-01
2R_20216215_SNP A T 0.05031 8 151 0.7781 7.7595954142458012E-01
2R_20216218_SNP G T 0.1104 18 145 0.9893 9.8918696484211699E-01
2R_20216241_SNP A C 0.06211 10 151 0.6987 6.9438998267991026E-01
2R_20216261_SNP G C 0.06135 10 153 0.2341 2.2960269508145881E-01
2R_20216344_SNP A C 0.1667 27 135 0.9394 9.3839050949574854E-01
2R_20216358_SNP T A 0.414 65 92 0.6039 5.9615599091680804E-01
2R_20216404_SNP A G 0.0625 10 150 0.7031 6.9793359126199772E-01
2R_20216430_DEL C CGT 0.2188 35 125 0.8403 8.3764836582623448E-01
2R_20216450_SNP A T 0.06748 11 152 0.06658 6.2981944096059575E-02
2R_20216499_SNP G A 0.1076 17 141 0.8842 8.8166986860829333E-01
2R_20216567_SNP A G 0.1076 17 141 0.8799 8.7724660709051572E-01
2R_20216608_SNP A C 0.404 61 90 0.6356 6.2410554839822330E-01
2R_20216636_SNP T G 0.1779 29 134 0.2486 2.4302759158617082E-01
2R_20216660_SNP G A 0.1779 29 134 0.2486 2.4302759158617082E-01
2R_20216744_SNP T C 0.2 32 128 0.2701 2.6314947276305500E-01
2R_20216765_SNP T C 0.2579 41 118 0.2254 2.1696595205532898E-01
2R_20216821_SNP T A 0.2025 32 126 0.5701 5.6180676881637126E-01
2R_20216838_SNP T C 0.1724 25 120 0.2752 2.6315513849299799E-01
2R_20216899_SNP G A 0.3056 44 100 0.8143 8.1769332225271374E-01
2R_20216901_SNP T C 0.1019 16 141 0.8762 8.7310891344173447E-01
2R_20216906_SNP C G 0.06623 10 141 0.5751 5.5923544749397736E-01
2R_20216910_SNP A C 0.2432 36 112 0.975 9.7383685823172550E-01
2R_20216920_SNP T G 0.2179 34 122 0.9113 9.0877523613191513E-01
2R_20217004_SNP T A 0.3727 60 101 0.2183 2.1284998357808504E-01
2R_20217015_SNP G A 0.4654 74 85 0.4983 4.9028127734536686E-01
2R_20217018_SNP A G 0.2531 41 121 0.6893 6.8484660666893060E-01
2R_20217037_DEL G GG 0.05521 9 154 0.2599 2.5670103052830506E-01
2R_20217042_SNP A T 0.4934 75 77 0.9506 9.4892215565901150E-01
2R_20217046_SNP C G 0.4258 66 89 0.9816 9.8109408186984826E-01
2R_20217054_INS T TT 0.3766 58 96 0.8435 8.3991952029734018E-01
2R_20217082_SNP A T 0.175 28 132 0.8029 7.9907049501551553E-01
2R_20217090_SNP A G 0.05732 9 148 0.1194 1.0916382089908416E-01
2R_20217102_SNP A T 0.0828 13 144 0.1051 9.5642518070409577E-02
2R_20217142_SNP G A 0.3677 57 98 0.7697 7.6344529850910858E-01
2R_20217170_SNP C T 0.2903 45 110 0.7962 7.9056549019889444E-01
2R_20217177_SNP G C 0.3742 58 97 0.7514 7.4544327193710125E-01
2R_20217318_SNP G A 0.4545 70 84 0.8037 7.9801500548223270E-01
2R_20217492_SNP G C 0.08125 13 147 0.324 3.1655850513067751E-01
2R_20217580_SNP A T 0.3636 56 98 0.5386 5.3698676190595984E-01
2R_20217647_SNP C T 0.3871 60 95 0.9913 9.9104341856820910E-01
2R_20217665_SNP T C 0.3462 54 102 0.6458 6.3720465233022350E-01
2R_20217667_SNP A G 0.125 20 140 0.3236 3.1502038952131006E-01
2R_20217670_DEL G GCTGAAG 0.1783 28 129 0.9657 9.6485253331749299E-01
2R_20217716_SNP T A 0.4268 67 90 0.6811 6.7426612202552949E-01
2R_20217789_INS TTCAAAT T 0.2893 46 113 0.5489 5.4314234677918771E-01
2R_20217795_SNP C G 0.283 45 114 0.5649 5.5936799580835217E-01
2R_20217806_SNP A T 0.2893 46 113 0.5335 5.2792076896285267E-01
2R_20217809_SNP A G 0.283 45 114 0.5625 5.5696498040670850E-01
2R_20217810_SNP G C 0.2875 46 114 0.5484 5.4390129413903221E-01
2R_20217820_INS AA A 0.2549 39 114 0.569 5.5796339800760086E-01
2R_20217823_SNP A G 0.2704 43 116 0.7197 7.1525104261151129E-01
2R_20217824_SNP T A 0.4013 63 94 0.6465 6.3929633393516150E-01
2R_20217827_SNP A C 0.2437 39 121 0.6266 6.2185083880126524E-01
2R_20217832_INS AATA C 0.3581 53 95 0.89 8.9745021395107960E-01
2R_20217898_SNP T C 0.4051 64 94 0.5282 5.2041782023915695E-01
2R_20217991_SNP T C 0.1852 30 132 0.9467 9.4585907532483904E-01
2R_20218005_SNP A G 0.05556 9 153 0.6446 6.4192281450448063E-01
2R_20218235_SNP C T 0.4747 75 83 0.4585 4.4958475817200716E-01
2R_20218512_SNP C T 0.4966 72 73 0.3284 3.3915068780846802E-01
2R_20218530_SNP T G 0.2215 35 123 0.965 9.6434983167193855E-01
2R_20218693_SNP C T 0.1195 19 140 0.4254 4.1374688416372252E-01
2R_20218846_SNP T G 0.05063 8 150 0.861 8.6601817374544776E-01
2R_20218951_SNP T A 0.075 12 148 0.7956 7.9424825003656518E-01
2R_20218974_SNP T C 0.1772 28 130 0.9886 9.8862020360905467E-01
2R_20218976_SNP G A 0.1824 29 130 0.9088 9.0900202628453763E-01
2R_20218998_INS AGGCGAACATGAGCTCA A 0.2078 32 122 0.7602 7.5738607177295370E-01
2R_20219154_SNP T G 0.2628 41 115 0.8925 8.9026394243873996E-01
2R_20219202_SNP A C 0.4539 69 83 0.5579 5.5562673361303450E-01
2R_20219231_SNP G T 0.195 31 128 0.829 8.2501012897488191E-01
2R_20219246_SNP C T 0.2102 33 124 0.9124 9.1041024469199305E-01
2R_20219279_SNP G T 0.3396 54 105 0.3194 3.0909463615310606E-01
2R_20219408_SNP C T 0.06135 10 153 0.4594 4.5420742327537778E-01
2R_20219487_SNP A T 0.0566 9 150 0.1025 9.7837607194122933E-02
2R_20219670_SNP A G 0.1447 23 136 0.3734 3.6887356698700369E-01
2R_20219672_SNP A G 0.236 38 123 0.9496 9.4877900071604815E-01
2R_20219695_SNP C G 0.1419 22 133 0.9963 9.9623654190940081E-01
2R_20219707_SNP A T 0.1494 23 131 0.1816 1.6781900742560008E-01
2R_20219712_SNP A C 0.3226 50 105 0.6405 6.3083317389617033E-01
2R_20219717_INS G GG 0.4967 75 76 0.6958 6.9159972790311086E-01
2R_20219744_SNP G A 0.09317 15 146 0.4272 4.1847154269255915E-01
2R_20219749_DEL G GGAG 0.236 38 123 0.9506 9.4961499170007291E-01
2R_20219756_SNP A G 0.3057 48 109 0.3589 3.4899876461576906E-01
2R_20219860_SNP C T 0.09494 15 143 0.3015 2.9158890816638783E-01
2R_20219874_INS CAC C 0.2483 37 112 0.2294 2.2008022221364731E-01
2R_20219911_SNP A G 0.2313 37 123 0.8724 8.7023059182770002E-01
2R_20219938_SNP A C 0.2893 46 113 0.6367 6.2997812945660348E-01
2R_20220010_SNP A G 0.0566 9 150 0.2043 1.9722495255065176E-01
2R_20220016_SNP G T 0.2975 47 111 0.8422 8.3877423887957503E-01
2R_20220040_SNP T C 0.2875 46 114 0.8256 8.2295286450709160E-01
2R_20220049_SNP T C 0.2436 38 118 0.8796 8.7653350724559220E-01
2R_20220076_SNP G A 0.4241 67 91 0.9526 9.5178054660945544E-01
2R_20220202_SNP G A 0.2581 40 115 0.2876 2.7498931051950248E-01
2R_20220220_SNP G A 0.3228 51 107 0.3468 3.3897081359513681E-01
2R_20220288_SNP A G 0.07692 12 144 0.2131 2.0235139004226310E-01
2R_20220378_SNP A G 0.3082 45 101 0.2482 2.3410598316932019E-01
2R_20220463_SNP A G 0.075 12 148 0.8826 8.8073676338945062E-01
2R_20220508_SNP G A 0.3933 59 91 0.7025 6.9110535950331609E-01
2R_20220673_SNP C T 0.4497 67 82 0.3453 3.2760767458786610E-01
2R_20220856_SNP T C 0.05031 8 151 0.1298 1.2088072283510631E-01
2R_20220988_SNP T C 0.1908 29 123 0.9172 9.1494202639802491E-01
2R_20220990_SNP A G 0.2051 32 124 0.2784 2.7673060194990196E-01
2R_20220991_SNP T G 0.2078 32 122 0.2815 2.7684085348546883E-01
2R_20221111_SNP T C 0.28 42 108 0.3885 3.8172935934288432E-01
2R_20221183_SNP T G 0.4863 71 75 0.4454 4.2658597014630850E-01
2R_20221192_SNP A G 0.06832 11 150 0.3753 3.6686483073018639E-01
2R_20221228_SNP C G 0.1384 22 137 0.8927 8.9000820218290178E-01
2R_20221303_SNP T C 0.09877 16 146 0.8557 8.5399840754604084E-01
2R_20221522_SNP C T 0.5 81 81 0.8697 8.6812795981056068E-01
2R_20221527_SNP T A 0.2516 40 119 0.2279 2.1783843949768811E-01
2R_20221969_SNP G C 0.08228 13 145 0.2074 1.9581706233952334E-01
2R_20221976_DEL TTGCCGT T 0.4276 62 83 0.7429 7.4788249147269492E-01
2R_20222009_SNP A G 0.08125 13 147 0.2119 2.0281078002216868E-01
2R_20222013_SNP C G 0.05 8 152 0.2596 2.5228732552148603E-01
2R_20222179_SNP A G 0.4214 67 92 0.9719 9.7332364550275630E-01
2R_20222186_SNP T G 0.2 31 124 0.718 7.1315928845282039E-01
2R_20222191_INS AG A 0.1733 26 124 0.8583 8.5504184434497377E-01
2R_20222200_SNP G C 0.4151 66 93 0.2654 2.5374581275163355E-01
2R_20222246_SNP A T 0.1187 19 141 0.2508 2.4052798652699414E-01
2R_20222247_SNP C A 0.1384 22 137 0.9452 9.4510535765573056E-01
2R_20222290_SNP T A 0.5 78 78 0.4799 4.6736690643279721E-01
2R_20222314_INS TA T 0.1507 22 124 0.5976 5.8900779790496238E-01
2R_20222315_DEL T TT 0.298 45 106 0.7247 7.1782683744705367E-01
2R_20222349_SNP G C 0.1346 21 135 0.09063 8.3532820037922395E-02
2R_20222370_SNP T G 0.07006 11 146 0.3664 3.5236100624120503E-01
2R_20222392_SNP T C 0.4591 73 86 0.4969 4.8600378932607968E-01
2R_20222412_SNP T C 0.1572 25 134 0.768 7.6310669130725550E-01
2R_20222413_SNP C A 0.0679 11 151 0.355 3.4721249788180175E-01
2R_20222426_SNP C A 0.4808 75 81 0.5948 5.8440518830953314E-01
2R_20222537_SNP A G 0.3459 55 104 0.7932 7.8964106295809866E-01
2R_20222620_SNP T C 0.4183 64 89 0.7649 7.5818320216068613E-01
2R_20222626_SNP A T 0.05031 8 151 0.3521 3.5031488217279994E-01
2R_20222700_SNP A G 0.1062 17 143 0.8023 8.0250793376958574E-01
2R_20222730_SNP A C 0.1062 17 143 0.9643 9.6394272853073293E-01
2R_20222818_SNP G A 0.3617 51 90 0.3182 2.9993470044486004E-01
2R_20222826_SNP A G 0.05031 8 151 0.6168 6.1100874471957312E-01
2R_20222838_INS GAGGATTG G 0.09655 14 131 0.6346 6.2084873303161403E-01
2R_20222888_SNP A G 0.05063 8 150 0.1043 1.0534837066252267E-01
2R_20223036_SNP C T 0.09756 16 148 0.1814 1.7751588125957973E-01
2R_20223046_SNP A T 0.0828 13 144 0.7086 7.1956950724289981E-01
2R_20223052_DEL C CT 0.07692 12 144 0.7322 7.3224186922327639E-01
2R_20223158_SNP C G 0.1572 25 134 0.1713 1.6302002697459406E-01
2R_20223162_SNP A C 0.07097 11 144 0.6155 6.1417705466343042E-01
2R_20223163_SNP T C 0.1 16 144 0.6307 6.2817998071251546E-01
2R_20223173_SNP A C 0.0922 13 128 0.2273 2.3643604383485006E-01
2R_20223196_SNP A T 0.08228 13 145 0.7238 7.1800085086113286E-01
2R_20223199_SNP A C 0.05625 9 151 0.06712 6.2848988224209978E-02
2R_20223200_SNP A T 0.2662 41 113 0.4115 3.9673575472450140E-01
2R_20223246_SNP T C 0.1911 30 127 0.8402 8.3551816271757617E-01
2R_20223253_SNP A G 0.08333 13 143 0.9767 9.7667234532909653E-01
2R_20223335_SNP T A 0.05096 8 149 0.9127 9.1043990868869673E-01
2R_20223481_SNP C G 0.1313 21 139 0.07383 6.9306811384462347E-02
2R_20223483_SNP T C 0.1313 21 139 0.07383 6.9306811384462347E-02
2R_20223516_SNP T A 0.08125 13 147 0.1028 9.9004300076699581E-02
2R_20223522_SNP G A 0.1296 21 141 0.4424 4.3473152053456643E-01
2R_20223523_SNP G A 0.1242 20 141 0.3422 3.3356795797094052E-01
2R_20223595_SNP A G 0.07097 11 144 0.06596 6.5169983105828069E-02
2R_20223607_SNP T G 0.05556 9 153 0.9942 9.9421288609703262E-01
2R_20223623_SNP C G 0.1835 29 129 0.9873 9.8701814909120633E-01
2R_20223625_SNP G A 0.1304 21 140 0.435 4.2610952980190275E-01
2R_20223669_SNP G A 0.2975 47 111 0.9203 9.1875507850927030E-01
2R_20223672_SNP G C 0.3 48 112 0.9155 9.1433397127979199E-01
2R_20223673_SNP C G 0.0828 13 144 0.1483 1.4170791272076433E-01
2R_20223679_SNP A G 0.3019 48 111 0.9157 9.1418292167554183E-01
2R_20223721_SNP A C 0.3247 50 104 0.8473 8.4388901901680602E-01
2R_20223746_SNP A G 0.3592 51 91 0.8163 8.0874652429372429E-01
2R_20223755_SNP C A 0.3401 50 97 0.8789 8.7517893917518441E-01
2R_20223796_SNP A T 0.08917 14 143 0.6257 6.1710117179097057E-01
2R_20223804_SNP G C 0.06875 11 149 0.6359 6.2919686171949629E-01
2R_20223817_SNP G T 0.425 68 92 0.9016 9.0014343111122574E-01
2R_20223818_SNP T C 0.08025 13 149 0.9243 9.2311871527986444E-01
2R_20223825_SNP T A 0.0828 13 144 0.5624 5.5269163175250247E-01
2R_20223848_SNP T C 0.05488 9 155 0.7508 7.4877251470143003E-01
2R_20223864_SNP T C 0.4408 67 85 0.8839 8.8012561712192505E-01
2R_20223998_SNP T C 0.3077 48 108 0.8392 8.3496497223947452E-01
2R_20224011_SNP T C 0.391 61 95 0.9826 9.8207144652716782E-01
2R_20224160_SNP A C 0.1321 21 138 0.8785 8.7616020621608892E-01
2R_20224174_SNP A G 0.0875 14 146 0.4888 4.7975392788716009E-01
2R_20224211_SNP C A 0.0625 10 150 0.7264 7.2485794582081042E-01
2R_20224248_SNP C G 0.1988 32 129 0.7056 7.0113752673533825E-01
2R_20224311_SNP C A 0.3961 61 93 0.7107 7.0245871346934829E-01
2R_20224317_SNP T A 0.05455 9 156 0.1228 1.1991192394274730E-01
2R_20224318_SNP C G 0.06667 11 154 0.4323 4.2883623440748919E-01
2R_20224453_SNP C T 0.3205 50 106 0.8361 8.3221586277552895E-01
2R_20224470_DEL T TTTGTTTTGGTGCGGTGAATTTT 0.1615 26 135 0.8441 8.4214968053499550E-01
2R_20224476_SNP C T 0.09774 13 120 0.4233 4.4531436901808474E-01
2R_20224497_SNP C T 0.0566 9 150 0.7801 7.7492952154850592E-01
2R_20224502_SNP T G 0.2282 34 115 0.9001 8.9626968817044317E-01
2R_20224506_INS ATA A 0.2098 30 113 0.9603 9.5816082645376643E-01
2R_20224533_SNP G T 0.3077 48 108 0.3432 3.2956051358366323E-01
2R_20224548_SNP C A 0.2803 44 113 0.3708 3.6074235550425882E-01
2R_20224585_SNP T C 0.3856 59 94 0.1368 1.2295335240999261E-01
2R_20224593_SNP G C 0.06748 11 152 0.2436 2.3993982771207101E-01
2R_20224594_SNP T C 0.3885 61 96 0.1522 1.4243438244910833E-01
2R_20224596_SNP A G 0.3846 60 96 0.1455 1.3462982023460235E-01
2R_20224597_SNP C T 0.3885 61 96 0.1522 1.4243438244910833E-01
2R_20224599_SNP A G 0.3846 60 96 0.1556 1.4443215301280776E-01
2R_20224893_SNP G A 0.3179 48 103 0.6296 6.1775918031974775E-01
2R_20224894_SNP G C 0.08176 13 146 0.02154 1.9272616090022267E-02
2R_20224899_SNP A G 0.08805 14 145 0.03786 3.4333652130143784E-02
2R_20224937_SNP G T 0.2579 41 118 0.471 4.6141237900298171E-01
2R_20224965_SNP T A 0.3484 54 101 0.1064 9.7078652481651262E-02
2R_20224971_SNP T G 0.4875 78 82 0.7828 7.7918962625373778E-01
2R_20224992_SNP A C 0.07595 12 146 0.1364 1.2723420798501472E-01
2R_20225004_SNP C T 0.4091 63 91 0.1237 1.1639097366642703E-01
2R_20225005_SNP T A 0.4129 64 91 0.1612 1.5207693419451118E-01
2R_20225035_SNP G T 0.2579 41 118 0.4901 4.8065292474078758E-01
2R_20225037_DEL T TG 0.1852 30 132 0.953 9.5227224689688916E-01
2R_20225040_DEL A AAAAC 0.1902 31 132 0.8866 8.8515550891010186E-01
2R_20225048_SNP T A 0.1902 31 132 0.8866 8.8515550891010186E-01
2R_20225058_SNP C A 0.3846 60 96 0.08123 7.3740376032327609E-02
2R_20225075_SNP T C 0.2595 41 117 0.5149 5.0444692243089961E-01
2R_20225098_SNP C T 0.2548 40 117 0.477 4.6493733447653007E-01
2R_20225107_SNP C A 0.08176 13 146 0.1475 1.4374658084581393E-01
2R_20225121_SNP A C 0.3228 51 107 0.4311 4.3381515753447919E-01
2R_20225145_SNP T C 0.08228 13 145 0.0467 4.1656352305913691E-02
2R_20225150_SNP T G 0.1392 22 136 0.239 2.2709174958396772E-01
2R_20225170_SNP C T 0.0559 9 152 0.8585 8.5715825874023310E-01
2R_20225195_SNP A C 0.0875 14 146 0.08161 7.5123568843833144E-02
2R_20225237_SNP G T 0.4774 74 81 0.3019 2.8622997058442645E-01
2R_20225259_SNP A G 0.1677 27 134 0.9983 9.9832193217371379E-01
2R_20225265_SNP A G 0.3774 60 99 0.7248 7.2371656999292788E-01
2R_20225285_SNP T C 0.05521 9 154 0.8708 8.6984323229214811E-01
2R_20225384_SNP A G 0.1321 21 138 0.3204 3.1075149665451052E-01
2R_20225387_SNP G T 0.07595 12 146 0.04666 4.2204306310068850E-02
2R_20225393_SNP T A 0.0875 14 146 0.2722 2.6360055190938780E-01
2R_20225402_SNP G A 0.205 33 128 0.6316 6.2644938643065307E-01
2R_20225490_SNP T C 0.05488 9 155 0.869 8.6787629356427987E-01
2R_20225540_SNP A C 0.4901 74 77 0.1082 1.0878780602825777E-01
2R_20225640_DEL GAGTG G 0.0604 9 140 0.558 5.7502190263037223E-01
2R_20225772_DEL GA AGTCC 0.1835 29 129 0.5637 5.5615159074033449E-01
2R_20225816_DEL GG G 0.2483 37 112 0.2083 1.9482677098252132E-01
2R_20225819_SNP C A 0.3671 58 100 0.951 9.4982245898231821E-01
2R_20226022_SNP G C 0.2893 46 113 0.739 7.3328831961955232E-01
2R_20226048_SNP T A 0.2273 35 119 0.2176 2.0676737865617034E-01
2R_20226215_SNP A G 0.05488 9 155 0.569 5.6550123972938393E-01
2R_20226364_SNP T C 0.06748 11 152 0.3262 3.2400375815396087E-01
2R_20226409_SNP T A 0.09554 15 142 0.7421 7.3652612623982994E-01
2R_20226418_SNP T C 0.1049 17 145 0.2001 1.9338403963673279E-01
2R_20226552_SNP A G 0.2716 44 118 0.2916 2.8527119269737633E-01
2R_20226558_SNP A T 0.142 23 139 0.7656 7.6202639066742894E-01
2R_20226584_SNP T A 0.2109 31 116 0.7781 7.6887153315555945E-01
2R_20226597_SNP G C 0.1195 19 140 0.4732 4.6694922908867442E-01
2R_20226613_SNP T A 0.06875 11 149 0.6221 6.1665347945513060E-01
2R_20226625_SNP C T 0.06289 10 149 0.8788 8.7710628289823833E-01
2R_20226629_SNP C G 0.08589 14 149 0.4468 4.4076688043599133E-01
2R_20226635_SNP G T 0.09091 15 150 0.406 4.0245951407906055E-01
2R_20226640_SNP A C 0.08537 14 150 0.4784 4.7413165289576809E-01
2R_20226644_SNP C A 0.08537 14 150 0.3109 3.0632200905969742E-01
2R_20226667_SNP A C 0.1448 21 124 0.3538 3.3820902050170298E-01
2R_20226677_SNP A G 0.07407 12 150 0.4078 4.0018177098962648E-01
2R_20227018_SNP C T 0.3631 57 100 0.2663 2.5529311905387952E-01
2R_20227040_SNP G A 0.1119 15 119 0.9259 9.2333623114952135E-01
2R_20227198_SNP T C 0.1083 17 140 0.9521 9.5377944896854472E-01
2R_20227204_SNP C T 0.4744 74 82 0.5351 5.2744831741320941E-01
2R_20227225_SNP T G 0.09868 15 137 0.8138 8.1087496166385498E-01
2R_20227231_SNP A C 0.2453 39 120 0.3618 3.5383290719191474E-01
2R_20227480_SNP A C 0.125 20 140 0.8548 8.5205841864645293E-01
2R_20227485_SNP T C 0.2201 35 124 0.9588 9.5783733076626054E-01
2R_20227606_SNP C T 0.4367 69 89 0.5434 5.3402329880094546E-01
2R_20227673_SNP T C 0.05556 9 153 0.8845 8.8308605000981932E-01
2R_20227770_SNP A G 0.487 75 79 0.8654 8.6136343939391014E-01
2R_20227794_SNP C G 0.07362 12 151 0.3637 3.5824209174644872E-01
2R_20227819_SNP C T 0.2278 36 122 0.8412 8.3743813858204108E-01
2R_20227851_SNP G C 0.07879 13 152 0.6249 6.2224643261592116E-01
2R_20227878_SNP A G 0.08025 13 149 0.1847 1.8193172191006024E-01
2R_20228098_SNP A C 0.08125 13 147 0.03108 2.8141186453524088E-02
2R_20228104_SNP A T 0.1173 19 143 0.03997 3.7527632230504100E-02
2R_20228105_SNP G A 0.1173 19 143 0.03997 3.7527632230504100E-02
2R_20228132_SNP G C 0.1049 17 145 0.7575 7.5402728493139803E-01
2R_20228145_SNP A G 0.3057 48 109 0.5286 5.1774003583538108E-01
2R_20228153_SNP A C 0.3168 51 110 0.5898 5.8327078619350514E-01
2R_20228270_SNP C G 0.07927 13 151 0.6428 6.4062895136245834E-01
2R_20228286_SNP C G 0.05031 8 151 0.1316 1.2416383766469263E-01
2R_20228316_INS AAGTC A 0.1812 29 131 0.5944 5.8713787671977080E-01
2R_20228318_DEL A AAATATACA 0.1656 26 131 0.7307 7.2438769146071746E-01
2R_20228336_SNP A C 0.08642 14 148 0.2079 2.0058924998299021E-01
2R_20228403_SNP A G 0.1026 16 140 0.2244 2.1436878791597658E-01
2R_20228442_SNP A T 0.3631 57 100 0.1409 1.3869688809198000E-01
2R_20228527_SNP A G 0.2368 36 116 0.1652 1.5006100858605664E-01
2R_20228549_MNP TCG CTC 0.1392 22 136 0.3093 2.9724273582275507E-01
2R_20228553_SNP A C 0.2803 44 113 0.403 3.9171930889834905E-01
2R_20228684_SNP A C 0.1366 22 139 0.1574 1.5386815742707016E-01
2R_20228763_SNP T A 0.125 20 140 0.1444 1.4091469626500785E-01
2R_20228767_SNP G C 0.1296 21 141 0.1761 1.7065056546629143E-01
2R_20228771_MNP CAA TGG 0.1455 24 141 0.05356 5.1755510107919858E-02
2R_20228782_SNP A G 0.08696 14 147 0.6235 6.1905228506836796E-01
2R_20228794_DEL G GA 0.0625 10 150 0.1981 1.8976506524596670E-01
2R_20228898_SNP G A 0.1 16 144 0.2043 1.9787853227898144E-01
2R_20229018_SNP C A 0.08696 14 147 0.9754 9.7504740636831599E-01
2R_20229020_SNP A T 0.2 31 124 0.506 4.9547344752757749E-01
2R_20229090_SNP T C 0.1154 18 138 0.752 7.4682730980689560E-01
2R_20229097_SNP G C 0.1553 25 136 0.131 1.2714668506171811E-01
2R_20229148_SNP C T 0.2857 44 110 0.347 3.3227879141568095E-01
2R_20229155_SNP C T 0.07317 12 152 0.3226 3.1837534968143277E-01
2R_20229156_SNP C T 0.2857 44 110 0.3549 3.4125131768727857E-01
2R_20229162_SNP A T 0.2792 43 111 0.2832 2.6858311200224327E-01
2R_20229207_SNP G A 0.2323 36 119 0.2509 2.3927547238338620E-01
2R_20229208_DEL A AGGCATC 0.2323 36 119 0.2509 2.3927547238338620E-01
2R_20229216_INS TACTTGGG T 0.2323 36 119 0.2509 2.3927547238338620E-01
2R_20229221_SNP G A 0.09434 15 144 0.2147 2.0686283810991912E-01
2R_20229460_SNP G T 0.4834 73 78 0.7288 7.1694757908171758E-01
2R_20229466_SNP A G 0.1429 23 138 0.9704 9.7006721693477094E-01
2R_20229469_SNP G A 0.3775 57 94 0.7762 7.6796824080824844E-01
2R_20229874_SNP T C 0.1329 21 137 0.283 2.7634970225508670E-01
2R_20229884_SNP T G 0.1111 17 136 0.4247 4.2268805921449160E-01
2R_20229890_SNP G A 0.1218 19 137 0.248 2.4204929823207422E-01
2R_20230231_SNP G T 0.4581 71 84 0.9354 9.3443898344736243E-01
2R_20230295_SNP A G 0.2595 41 117 0.4599 4.5457086264089619E-01
2R_20230644_DEL T TT 0.06173 10 152 0.9468 9.4668152705601505E-01
2R_20230692_SNP G A 0.06098 10 154 0.6585 6.5732159591778383E-01
2R_20230735_SNP C A 0.4575 70 83 0.6592 6.5556470411058498E-01
2R_20230787_SNP G A 0.4145 63 89 0.3794 3.6461804987943780E-01
2R_20230799_SNP A G 0.1392 22 136 0.9018 8.9982097168678632E-01
2R_20230892_SNP C T 0.2422 39 122 0.6536 6.4983954587830861E-01
2R_20230960_SNP C G 0.3709 56 95 0.6435 6.3763025512937010E-01
2R_20230982_SNP C T 0.3882 59 93 0.6736 6.8716283829925828E-01
2R_20230983_SNP T A 0.1667 26 130 0.4672 4.8581207390930992E-01
2R_20231078_SNP T G 0.07407 12 150 0.7262 7.2353033945467871E-01
2R_20231094_SNP T A 0.2062 33 127 0.6977 6.9434659226449913E-01
2R_20231107_SNP G C 0.1049 17 145 0.9693 9.6907587024685893E-01
2R_20231112_SNP A T 0.2244 35 121 0.7753 7.7152842192130044E-01
2R_20231120_SNP C A 0.1776 27 125 0.5838 5.7114223316205148E-01
2R_20231293_SNP C G 0.2866 45 112 0.6182 6.0955213731699587E-01
2R_20231303_DEL A AA 0.3333 46 92 0.4154 3.9394064611536028E-01
2R_20231435_SNP A C 0.2549 39 114 0.742 7.3525310166624946E-01
2R_20231867_SNP G A 0.3289 50 102 0.7729 7.6503603157855127E-01
2R_20231981_SNP G C 0.2581 40 115 0.3212 3.0671683455686383E-01
2R_20232185_SNP A C 0.08642 14 148 0.9251 9.2430524417534565E-01
2R_20232233_SNP A C 0.242 38 119 0.5504 5.3921470628200951E-01
2R_20232275_SNP A C 0.05844 9 145 0.9886 9.8860380495935118E-01
2R_20232392_SNP T A 0.05556 9 153 0.08659 8.1482343577765307E-02
2R_20232460_SNP T G 0.2609 42 119 0.5112 5.0318242746592490E-01
2R_20232537_SNP C A 0.3987 63 95 0.2586 2.5095650721089002E-01
2R_20232585_SNP G C 0.08696 14 147 0.2821 2.7795686366449390E-01
2R_20232602_SNP A T 0.08696 14 147 0.06784 6.4291799602818653E-02
2R_20232637_SNP T C 0.1437 23 137 0.2259 2.2065579672272650E-01
2R_20233094_SNP G A 0.4423 69 87 0.6447 6.3671478658615088E-01
2R_20233119_SNP T G 0.05488 9 155 0.8858 8.8502001841573652E-01
2R_20233126_SNP T C 0.08025 13 149 0.1251 1.1891098004405631E-01
2R_20233155_SNP T G 0.05696 9 149 0.08345 7.7257906702636422E-02
2R_20233314_SNP G A 0.07362 12 151 0.7547 7.5195113807381886E-01
2R_20233318_SNP T A 0.2671 43 118 0.9469 9.4623445978638421E-01
2R_20233359_SNP T C 0.4837 74 79 0.07742 7.0007079032183631E-02
2R_20233429_DEL T TTA 0.1126 17 134 0.4232 4.0584842864694093E-01
2R_20233433_DEL T TTA 0.3137 48 105 0.1121 1.0363084077720031E-01
2R_20233465_INS TTAT T 0.4863 71 75 0.08418 7.4994269546105732E-02
2R_20233531_SNP T G 0.1529 24 133 0.4529 4.4747374604792434E-01
2R_20233597_SNP A G 0.2848 45 113 0.5102 5.0060839009996272E-01
2R_20233630_SNP T C 0.2222 34 119 0.5344 5.2037031976328674E-01
2R_20233769_SNP A T 0.09938 16 145 0.1544 1.5067253826885318E-01
2R_20234102_SNP G A 0.2105 32 120 0.346 3.3252517822434036E-01
2R_20234227_SNP T A 0.4467 67 83 0.5372 5.2259003200317267E-01
2R_20234278_SNP T C 0.4679 73 83 0.9546 9.5378848616717193E-01
2R_20234413_SNP A G 0.4305 65 86 0.4524 4.3630502698473395E-01
2R_20234669_SNP C G 0.4403 70 89 0.4811 4.8059330164085556E-01
2R_20234948_SNP G A 0.4304 68 90 0.3224 3.0964161582702998E-01
2R_20235173_SNP T C 0.4258 66 89 0.1207 1.1209786384823928E-01
2R_20235198_SNP T G 0.4839 75 80 0.0758 6.9060213067088816E-02
2R_20235209_SNP A T 0.07692 12 144 0.2765 2.7919426791484669E-01
2R_20235348_SNP A C 0.2785 44 114 0.7322 7.2533211947469578E-01
2R_20235399_SNP A T 0.2704 43 116 0.03583 3.2823510090717239E-02
2R_20235425_SNP G C 0.2704 43 116 0.05513 5.0903354135730099E-02
2R_20235444_SNP A G 0.09259 15 147 0.0006933 5.6318027312303096E-04
2R_20235461_SNP G A 0.08642 14 148 0.0008877 7.3967641935889080E-04
2R_20235497_SNP C G 0.1656 26 131 0.941 9.3951730785163268E-01
2R_20235513_SNP T C 0.1615 26 135 0.0674 6.5109646538818233E-02
2R_20235562_SNP C T 0.1069 17 142 0.3611 3.5208194690116756E-01
2R_20236266_SNP T C 0.359 56 100 0.4849 4.7162103057666482E-01
2R_20236286_SNP T G 0.2566 39 113 0.2147 2.0358938877324695E-01
2R_20236355_SNP A G 0.3208 51 108 0.1353 1.3148742429388594E-01
2R_20236358_INS CC C 0.2564 40 116 0.03836 3.3699461892221026E-02
2R_20236360_SNP G C 0.2564 40 116 0.03484 3.0384056670987310E-02
2R_20236371_SNP C A 0.3418 54 104 0.06754 6.6366133130852087E-02
2R_20236387_SNP G T 0.2313 37 123 0.2132 2.0791103150940538E-01
2R_20236404_SNP A C 0.3248 51 106 0.1006 9.3055311934761242E-02
2R_20236415_DEL A ACGAA 0.0641 10 146 0.7609 7.5341305499757416E-01
2R_20236426_SNP G T 0.3161 49 106 0.1166 1.0838743379580684E-01
2R_20236427_SNP T A 0.3097 48 107 0.09217 8.3274262373397967E-02
2R_20236430_SNP T C 0.0679 11 151 0.6444 6.3899706833602599E-01
2R_20236442_SNP T G 0.07362 12 151 0.7169 7.1322072203586351E-01
2R_20236444_SNP A T 0.07407 12 150 0.8628 8.6088284420127470E-01
2R_20236450_SNP A C 0.07407 12 150 0.7141 7.0957174826081459E-01
2R_20236453_SNP A T 0.08176 13 146 0.2859 2.7764306633514013E-01
2R_20236462_SNP C G 0.07927 13 151 0.7759 7.7357903461683364E-01
2R_20236473_SNP C T 0.3247 50 104 0.8033 7.9807214214296773E-01
2R_20236490_SNP A G 0.07927 13 151 0.7759 7.7357903461683364E-01
2R_20236522_SNP T C 0.2704 43 116 0.08941 8.7212560144059870E-02
2R_20237004_SNP T G 0.09554 15 142 0.3189 3.0756472395023615E-01
2R_20237032_SNP G A 0.1321 21 138 0.4188 4.1718532433625077E-01
2R_20237113_SNP T C 0.05556 9 153 0.5954 5.9316561173419258E-01
2R_20237240_SNP C T 0.1645 25 127 0.7502 7.5242814568664096E-01
2R_20237274_SNP G A 0.4351 67 87 0.5836 5.7340378654531388E-01
2R_20237431_SNP T A 0.1049 17 145 0.9601 9.5952650138246709E-01
2R_20237504_SNP A G 0.242 38 119 0.772 7.6569142483864183E-01
2R_20237552_SNP G A 0.2372 37 119 0.7967 7.9070423281179214E-01
2R_20237594_SNP A C 0.06289 10 149 0.3553 3.4642837983682007E-01
2R_20237833_SNP A G 0.2785 44 114 0.7808 7.7637112631500171E-01
2R_20237875_SNP C G 0.075 12 148 0.5314 5.4867640869583534E-01
2R_20238108_SNP A G 0.1166 19 144 0.5001 4.9614255727122381E-01
2R_20238133_SNP T C 0.1975 32 130 0.2628 2.5696071196349080E-01
2R_20238160_SNP G C 0.1062 17 143 0.217 2.1189463821270360E-01
2R_20238250_SNP T C 0.3077 48 108 0.6146 6.0541824830426005E-01
2R_20238259_SNP C T 0.44 66 84 0.4076 3.8909507552910283E-01
2R_20238268_SNP T G 0.08805 14 145 0.1805 1.7165180975364658E-01
2R_20238276_SNP C G 0.2662 41 113 0.7039 6.9698915986132870E-01
2R_20238291_SNP G C 0.08917 14 143 0.643 6.3874147426881311E-01
2R_20238537_SNP T C 0.1104 18 145 0.0468 4.3894477145379036E-02
2R_20238838_SNP C T 0.4581 71 84 0.7422 7.3520213053412375E-01
2R_20238973_SNP T C 0.3205 50 106 0.3041 2.9067754087348907E-01
2R_20238975_SNP A G 0.4 62 93 0.1913 1.8039824247186720E-01
2R_20238984_DEL A ACTATATAAATGCTCTTTTAAATGATTGT 0.2273 35 119 0.6719 6.8402952577879939E-01
2R_20239014_SNP A G 0.2372 37 119 0.7915 7.8584764257254558E-01
2R_20239016_SNP C A 0.2562 41 119 0.7299 7.2460802375717004E-01
2R_20239065_SNP A G 0.1852 30 132 0.4216 4.1714394246934494E-01
2R_20239081_SNP C G 0.09434 15 144 0.3082 3.0126148774820116E-01
2R_20239164_SNP C T 0.09877 16 146 0.8466 8.4410643255316975E-01
2R_20239167_SNP G A 0.2956 47 112 0.8009 8.0035462433105908E-01
2R_20239191_DEL C CCGAGGCA 0.05488 9 155 0.5557 5.5143668197949169E-01
2R_20239405_SNP T C 0.1176 18 135 0.797 7.9399657674183788E-01
2R_20239564_SNP A G 0.2632 40 112 0.4888 4.8263503699248955E-01
2R_20239862_SNP C T 0.3665 59 102 0.5469 5.3901790228823943E-01
2R_20239869_SNP A G 0.1667 27 135 0.3997 3.9501633907829559E-01
2R_20239927_SNP T C 0.0559 9 152 0.2805 2.7617399293902789E-01
2R_20240174_SNP A G 0.1646 26 132 0.4926 4.8760130780747435E-01
2R_20240275_SNP C A 0.4903 76 79 0.8749 8.7125150916465877E-01
2R_20240411_SNP A G 0.2703 40 108 0.3702 3.5766838680014890E-01
2R_20240417_SNP C T 0.28 42 108 0.552 5.4300299961502574E-01
2R_20240718_SNP C T 0.06098 10 154 0.8729 8.7151156192272261E-01
2R_20240721_SNP A G 0.06098 10 154 0.8729 8.7151156192272261E-01
2R_20240733_SNP T G 0.06098 10 154 0.8729 8.7151156192272261E-01
2R_20240739_SNP G A 0.3462 54 102 0.7654 7.6452441745225908E-01
2R_20240784_SNP C T 0.06667 11 154 0.9211 9.2049003085182501E-01
2R_20240821_SNP C T 0.3442 53 101 0.8083 8.0200171799723097E-01
2R_20240863_SNP G T 0.07273 12 153 0.9731 9.7294635314514621E-01
2R_20240884_SNP G C 0.1447 23 136 0.7501 7.4612099350929872E-01
2R_20240926_SNP C A 0.2532 39 115 0.5824 5.6819095504707784E-01
2R_20240928_SNP C T 0.4494 71 87 0.5233 5.1177370857301119E-01
2R_20240936_SNP A T 0.08805 14 145 0.7634 7.5964851359373153E-01
2R_20240970_SNP T G 0.465 73 84 0.6649 6.5826546195466840E-01
2R_20240991_SNP A G 0.0566 9 150 0.5346 5.2729276791700586E-01
2R_20240992_SNP T G 0.2857 44 110 0.7082 6.9857683012506122E-01
2R_20249336_SNP A G 0.1049 17 145 0.1676 1.6062991332381082E-01
2R_20249337_SNP A T 0.1049 17 145 0.1676 1.6062991332381082E-01
2R_20249339_SNP C A 0.09938 16 145 0.1346 1.2715411307179214E-01
2R_20249340_SNP A G 0.09938 16 145 0.1346 1.2715411307179214E-01
2R_20249381_SNP C G 0.2484 38 115 0.6192 6.0683399858243392E-01
2R_20249404_MNP ATC GAA 0.2548 40 117 0.7728 7.6625408084547941E-01
2R_20249407_INS TT T 0.2597 40 114 0.7658 7.5690616795607224E-01
2R_20249574_SNP A G 0.1125 18 142 0.444 4.3548970351044147E-01
2R_20249629_SNP A T 0.236 38 123 0.7732 7.6972516926825696E-01
2R_20249643_SNP T G 0.236 38 123 0.6741 6.6880274505522319E-01
2R_20249665_SNP T C 0.2244 35 121 0.7844 7.8061075292438531E-01
2R_20249679_SNP C T 0.3228 51 107 0.6954 6.8920666373624528E-01
2R_20249688_SNP T G 0.4231 66 90 0.5511 5.4383183945823033E-01
2R_20249782_SNP T C 0.4268 67 90 0.5347 5.2478838043412890E-01
2R_20249811_SNP A T 0.06748 11 152 0.5464 5.4183740757155507E-01
2R_20250001_SNP A G 0.3311 49 99 0.4151 3.9317689037919290E-01
2R_20250118_SNP C T 0.5 77 77 0.6715 6.6350720628329762E-01
2R_20250121_SNP C T 0.1274 20 137 0.2328 2.2320771174693177E-01
2R_20250350_SNP C T 0.1049 17 145 0.4422 4.3635835630737785E-01
2R_20250563_SNP C T 0.0875 14 146 0.8045 8.0078866646977176E-01
2R_20250812_SNP A G 0.07143 11 143 0.5595 5.4899564128287759E-01
2R_20250933_SNP T A 0.2089 33 125 0.4443 4.3500947600476347E-01
2R_20251018_SNP G T 0.08861 14 144 0.6365 6.3090801439697231E-01
2R_20251019_SNP G A 0.0828 13 144 0.6162 6.0882797485949824E-01
2R_20251030_SNP G T 0.0875 14 146 0.6204 6.1642083885042420E-01
2R_20251036_SNP A C 0.08861 14 144 0.619 6.1313433405708051E-01
2R_20251038_SNP A T 0.08805 14 145 0.6264 6.2148710450043931E-01
2R_20251042_SNP G A 0.08228 13 145 0.9021 9.0103110422583610E-01
2R_20251049_SNP A G 0.08917 14 143 0.6267 6.1959548048629665E-01
2R_20251057_SNP C T 0.1375 22 138 0.6848 6.8210100669131069E-01
2R_20251058_SNP T G 0.08805 14 145 0.6264 6.2148710450043931E-01
2R_20251082_SNP A T 0.08805 14 145 0.9619 9.6106886038283557E-01
2R_20251090_SNP A C 0.08333 13 143 0.6252 6.1963456387023852E-01
2R_20251139_SNP G T 0.1282 20 136 0.7336 7.2795190126855713E-01
2R_20251195_SNP C T 0.3806 59 96 0.9246 9.2276291899158491E-01
2R_20251208_SNP T G 0.0875 14 146 0.7146 7.0987843573960885E-01
2R_20251219_SNP G A 0.4765 71 78 0.8694 8.6309990838049200E-01
2R_20251433_SNP A G 0.1056 17 144 0.5673 5.6310491035112320E-01
2R_20251486_SNP A C 0.07453 12 149 0.4363 4.2836226682182565E-01
2R_20251647_SNP A T 0.1313 21 139 0.8187 8.1592386637944747E-01
2R_20251831_SNP T G 0.1592 25 132 0.3564 3.4335973993012070E-01
2R_20251898_SNP A G 0.1173 19 143 0.7069 7.0381911256182894E-01
2R_20251899_SNP A C 0.1173 19 143 0.7069 7.0381911256182894E-01
2R_20252020_SNP G A 0.06757 10 138 0.6297 6.2521967548509561E-01
2R_20252047_INS CAAAAC C 0.09032 14 141 0.5505 5.3966315494614536E-01
2R_20252160_SNP G T 0.2075 33 126 0.3802 3.6999507803424403E-01
2R_20252359_SNP T C 0.1049 17 145 0.7146 7.1111889255762528E-01
2R_20252772_SNP T G 0.06962 11 147 0.4962 4.8697041057753476E-01
2R_20252834_SNP T G 0.1056 17 144 0.4117 4.0454638743498239E-01
2R_20252998_SNP A C 0.4733 71 79 0.9732 9.7208924022253995E-01
2R_20253087_SNP T G 0.3032 47 108 0.8448 8.3996444258490344E-01
2R_20253162_DEL CCTTGC C 0.1842 28 124 0.5197 5.1264160826215355E-01
2R_20253296_SNP A C 0.09494 15 143 0.9154 9.1331958062440455E-01
2R_20253365_SNP C T 0.1154 18 138 0.3899 3.7477917729364130E-01
2R_20253421_SNP C T 0.1503 23 130 0.6009 5.8819396080816810E-01
2R_20253495_SNP G T 0.2792 43 111 0.889 8.8549212226824514E-01
2R_20253566_SNP A G 0.2581 40 115 0.916 9.1331449073692450E-01
2R_20253580_SNP C A 0.07927 13 151 0.6091 6.0542386822607352E-01
2R_20253582_SNP A G 0.08485 14 151 0.698 6.9582849750842013E-01
2R_20253595_DEL A AA 0.0679 11 151 0.6911 6.8983936325477035E-01
2R_20253600_SNP G A 0.07362 12 151 0.8447 8.4428585326911754E-01
2R_20253629_SNP T C 0.3503 55 102 0.4286 4.1586095201410933E-01
2R_20253638_SNP T C 0.3418 54 104 0.3559 3.4247251567484394E-01
2R_20253640_SNP C A 0.4331 68 89 0.4229 4.1334425486907778E-01
2R_20253658_SNP C T 0.09317 15 146 0.4786 4.7112983622529514E-01
2R_20253662_SNP C A 0.25 38 114 0.8153 8.0750201489295848E-01
2R_20253745_SNP G A 0.2532 40 118 0.7802 7.7462355120202664E-01
2R_20253766_SNP A G 0.07927 13 151 0.6 5.9608070770382116E-01
2R_20253883_SNP T C 0.2739 43 114 0.5678 5.5975473306807633E-01
2R_20253896_SNP G C 0.3766 58 96 0.6739 6.6341234879876410E-01
2R_20254166_SNP T C 0.2727 42 112 0.1079 1.0232855274712782E-01
2R_20254357_SNP C T 0.3636 56 98 0.5559 5.4294977126241983E-01
2R_20254745_SNP G A 0.3419 53 102 0.4303 4.1535053546950440E-01
2R_20254811_SNP T C 0.08805 14 145 0.7367 7.3265576913528885E-01
2R_20255135_SNP A G 0.4437 67 84 0.7925 7.8729250178623433E-01
2R_20255161_SNP A G 0.2895 44 108 0.5229 5.0646139654569433E-01
2R_20255181_SNP A T 0.1711 26 126 0.3745 3.5679976588652340E-01
2R_20255209_SNP C A 0.1634 25 128 0.4791 4.6316032266274054E-01
2R_20255211_SNP T A 0.1742 27 128 0.6198 6.1234696121836307E-01
2R_20255224_SNP T C 0.1667 26 130 0.4034 3.9015918453091814E-01
2R_20255248_SNP A G 0.1688 26 128 0.4055 3.9069352410560998E-01
2R_20255265_SNP A C 0.1154 18 138 0.8812 8.7841568817568627E-01
2R_20255289_SNP C T 0.06875 11 149 0.4629 4.5713608569476161E-01
2R_20255295_SNP T C 0.08805 14 145 0.9292 9.2796384550588695E-01
2R_20255301_SNP T A 0.3553 54 98 0.3566 3.4142839374363554E-01
2R_20255460_SNP G A 0.1076 17 141 0.8704 8.6886426392418248E-01
2R_20255710_SNP A G 0.1111 17 136 0.1017 9.0700202171336231E-02
2R_20255900_SNP C A 0.2484 38 115 0.8975 8.9658259705108923E-01
2R_20255921_SNP A G 0.1076 17 141 0.4033 3.9564151026244088E-01
2R_20256035_SNP A G 0.1313 21 139 0.7576 7.5268286317594990E-01
2R_20256408_SNP T C 0.2993 44 103 0.8912 8.8881818823410708E-01
2R_20256434_SNP T G 0.1013 16 142 0.6039 6.0047658331701126E-01
2R_20256646_SNP T C 0.3595 55 98 0.6301 6.2406108355344059E-01
2R_20256656_SNP T C 0.08805 14 145 0.6156 6.3114617801800144E-01
2R_20256685_SNP C A 0.1083 17 140 0.621 6.1517348268556393E-01
2R_20256736_SNP T C 0.1911 30 127 0.7208 7.1415696315022603E-01
2R_20256738_SNP A T 0.195 31 128 0.7353 7.3040156173894100E-01
2R_20256762_SNP G C 0.1125 18 142 0.8279 8.2533098530870563E-01
2R_20256856_SNP T A 0.09877 16 146 0.5111 5.0706945448154594E-01
2R_20256878_SNP T C 0.09877 16 146 0.5111 5.0706945448154594E-01
2R_20256893_SNP C T 0.4713 74 83 0.7894 7.8452566703418003E-01
2R_20256904_SNP C A 0.1812 29 131 0.7933 7.9033452984663288E-01
2R_20257008_DEL CAGATCTCCTTC C 0.3742 58 97 0.6792 6.6850340963763166E-01
2R_20257031_SNP T G 0.3125 50 110 0.9311 9.2961946540575335E-01
2R_20257115_SNP G A 0.08642 14 148 0.5143 5.1022675747626933E-01
2R_20257190_SNP T G 0.09816 16 147 0.9989 9.9892477841198746E-01
2R_20257309_SNP G A 0.3418 54 104 0.726 7.2253454000764061E-01
2R_20257344_SNP G A 0.1562 25 135 0.7095 7.0704688374857971E-01
2R_20257358_SNP T C 0.07453 12 149 0.8219 8.1924712455907078E-01
2R_20257387_SNP C T 0.3961 61 93 0.6665 6.7849961939264980E-01
2R_20257397_SNP T C 0.2774 43 112 0.94 9.3811099324428471E-01
2R_20257409_SNP C T 0.3871 60 95 0.8932 8.9128586930707132E-01
2R_20257602_SNP G A 0.3333 51 102 0.7568 7.5398393904198469E-01
2R_20257613_SNP A G 0.2692 42 114 0.9372 9.3534567827158044E-01
2R_20257688_SNP T A 0.09816 16 147 0.832 8.3043267962596801E-01
2R_20257701_SNP T C 0.2866 45 112 0.93 9.2802510351582301E-01
2R_20257892_SNP T A 0.05521 9 154 0.8129 8.1037097330217978E-01
2R_20257923_SNP A G 0.2112 34 127 0.2968 2.9229165136584156E-01
2R_20257999_SNP A C 0.1187 19 141 0.2484 2.4112545888311643E-01
2R_20258060_SNP T A 0.09494 15 143 0.582 5.7572424182362814E-01
2R_20258088_SNP C A 0.05521 9 154 0.8129 8.1037097330217978E-01
2R_20258097_SNP C A 0.2675 42 115 0.8212 8.1781208643396430E-01
2R_20258113_SNP C T 0.1437 23 137 0.3771 3.6684256787885294E-01
2R_20258121_SNP G A 0.1553 25 136 0.3275 3.1829690804411215E-01
2R_20258188_SNP C T 0.1173 19 143 0.6077 6.0284329780289481E-01
2R_20258224_SNP T C 0.1056 17 144 0.3232 3.1855031665476163E-01
2R_20258242_SNP G T 0.4839 75 80 0.7104 7.0167224504811987E-01
2R_20258285_SNP G C 0.1111 18 144 0.3341 3.3093965834817651E-01
2R_20258304_SNP G C 0.183 28 125 0.8655 8.6217615985290519E-01
2R_20258405_SNP A G 0.1006 16 143 0.9615 9.6092194271160492E-01
2R_20258558_SNP C A 0.3355 51 101 0.9458 9.4377455509063823E-01
2R_20258607_SNP A T 0.1118 18 143 0.6594 6.5756199070534771E-01
2R_20258707_SNP T G 0.1987 31 125 0.6267 6.1842609380515090E-01
2R_20258747_SNP T C 0.2893 46 113 0.9586 9.5762131772135139E-01
2R_20258753_SNP C T 0.2174 35 126 0.8663 8.6369554818455319E-01
2R_20258757_SNP G A 0.4351 67 87 0.8537 8.4771994998229538E-01
2R_20258758_SNP A C 0.2025 32 126 0.6693 6.6070183612674604E-01
2R_20258764_SNP G T 0.2803 44 113 0.9189 9.1692656232668801E-01
2R_20258769_SNP T C 0.216 35 127 0.8573 8.5494356778210134E-01
2R_20258803_SNP T G 0.09317 15 146 0.4481 4.4381680094585241E-01
2R_20258821_SNP C A 0.216 35 127 0.8573 8.5494356778210134E-01
2R_20258860_SNP A G 0.2803 44 113 0.8939 8.9342019808399054E-01
2R_20258879_SNP A G 0.1812 29 131 0.5531 5.4421094397423120E-01
2R_20258931_SNP A G 0.1509 24 135 0.4392 4.2802024019103568E-01
2R_20258970_SNP A G 0.4803 73 79 0.8833 8.7870161813079894E-01
2R_20259022_SNP G A 0.1709 27 131 0.8915 8.8847587777120163E-01
2R_20259259_DEL T TGGCCT 0.25 36 108 0.7711 7.5758282666008114E-01
2R_20259488_SNP G C 0.2803 44 113 0.6425 6.3790856177147470E-01
2R_20259603_SNP A C 0.05521 9 154 0.69 6.8594199924622901E-01
2R_20259618_SNP A G 0.07051 11 145 0.3441 3.3604812727277589E-01
2R_20259654_SNP A G 0.2994 47 110 0.7725 7.6628218723735375E-01
2R_20259675_SNP T C 0.06135 10 153 0.7064 7.0659504475561574E-01
2R_20259703_SNP G C 0.05521 9 154 0.5087 5.0526767291156904E-01
2R_20259725_SNP T C 0.06098 10 154 0.6814 6.7945169823487761E-01
2R_20259747_DEL T TTGT 0.1316 20 132 0.2858 2.7539268825609087E-01
2R_20259795_SNP G A 0.1709 27 131 0.9255 9.2390021949431234E-01
2R_20259856_SNP A G 0.2264 36 123 0.3471 3.3996655718712876E-01
2R_20259903_SNP A G 0.05521 9 154 0.3956 3.9349830614338976E-01
2R_20260149_SNP T G 0.1139 18 140 0.534 5.2558153605716185E-01
2R_20260408_SNP T A 0.2697 41 111 0.844 8.3871411106169780E-01
2R_20260586_SNP T C 0.2821 44 112 0.9822 9.8167454961290024E-01
2R_20260800_SNP A G 0.05521 9 154 0.9098 9.0918425999891750E-01
2R_20260917_SNP A T 0.2548 40 117 0.9445 9.4316705439947424E-01
2R_20261188_SNP T A 0.1366 22 139 0.4666 4.5942154244549871E-01
2R_20261302_SNP A G 0.1688 27 133 0.6077 6.0035800081843460E-01
2R_20261326_SNP T G 0.2922 45 109 0.8365 8.3118289939516177E-01
2R_20261339_SNP A C 0.4474 68 84 0.9302 9.2802255155039215E-01
2R_20261404_SNP A T 0.4323 67 88 0.9067 9.0441652167569164E-01
2R_20261446_SNP A G 0.2468 39 119 0.8811 8.7912657035224007E-01
2R_20261452_SNP G A 0.08075 13 148 0.5913 5.8722464702202304E-01
2R_20261573_SNP A G 0.1139 18 140 0.5874 5.8287255691812345E-01
2R_20261664_SNP T A 0.2125 34 126 0.881 8.7883579326156791E-01
2R_20261696_SNP T C 0.1132 18 141 0.619 6.1319239894119382E-01
2R_20261743_SNP G A 0.1132 18 141 0.7012 6.9608377381309094E-01
2R_20261826_SNP A T 0.1962 31 127 0.5884 5.8419979200273753E-01
2R_20261838_SNP T C 0.2 32 128 0.532 5.2665453582517063E-01
2R_20262020_SNP T G 0.1266 20 138 0.8262 8.2316322684428633E-01
2R_20262105_SNP T G 0.1456 23 135 0.9779 9.7756099897939197E-01
2R_20262227_SNP T G 0.09868 15 137 0.8309 8.2579199650592594E-01
2R_20262256_SNP A G 0.3333 52 104 0.7987 7.9467140452656237E-01
2R_20262404_SNP T G 0.1139 18 140 0.6782 6.7277172605725610E-01
2R_20262676_SNP G A 0.1125 18 142 0.6671 6.6018077303511602E-01
2R_20262821_SNP C A 0.1111 18 144 0.7845 7.8112919117234969E-01
2R_20262834_DEL C CGATCCCCACTCCCAGCC 0.09434 15 144 0.5614 5.5265545679016004E-01
2R_20262855_SNP C G 0.1062 17 143 0.5919 5.8556589365105360E-01
2R_20263090_SNP G T 0.1753 27 127 0.7619 7.5945293931827962E-01
2R_20263101_SNP C A 0.1699 26 127 0.7158 7.1465223270120126E-01
2R_20263207_SNP A C 0.1203 19 139 0.5295 5.1875230412161821E-01
2R_20263303_SNP G A 0.1321 21 138 0.8575 8.5403081452750906E-01
2R_20263307_SNP T C 0.1366 22 139 0.933 9.3175430887369026E-01
2R_20263325_SNP C T 0.1321 21 138 0.8249 8.2082544478429753E-01
2R_20263327_SNP C T 0.1313 21 139 0.9644 9.6363014759342958E-01
2R_20263337_SNP A G 0.1258 20 139 0.5803 5.7481500918437267E-01
2R_20263344_SNP A C 0.1366 22 139 0.933 9.3175430887369026E-01
2R_20263387_SNP G A 0.1859 29 127 0.8764 8.7369223396146078E-01
2R_20263442_SNP A G 0.07362 12 151 0.6008 5.9704301169566909E-01
2R_20263484_SNP A C 0.08176 13 146 0.197 1.9284717295824816E-01
2R_20263506_SNP A T 0.2785 44 114 0.939 9.3879048346653504E-01
2R_20263539_SNP G A 0.3354 53 105 0.7643 7.5829277283058438E-01
2R_20263548_SNP T C 0.3354 53 105 0.7245 7.1728698528807211E-01
2R_20263633_SNP A T 0.305 43 98 0.7159 7.0289045967525354E-01
2R_20263738_SNP A T 0.2885 45 111 0.9315 9.2935574787912711E-01
2R_20263740_INS GG T 0.2866 45 112 0.9164 9.1399238778181346E-01
2R_20263742_SNP G C 0.2866 45 112 0.9164 9.1399238778181346E-01
2R_20264102_SNP G A 0.06173 10 152 0.4418 4.3932078339132974E-01
2R_20264354_SNP T C 0.3121 49 108 0.2968 2.9085679761198235E-01
2R_20264428_SNP A G 0.1375 22 138 0.4848 4.7656392583178564E-01
2R_20264568_SNP T C 0.4076 64 93 0.5463 5.3704594597035071E-01
2R_20264678_SNP T A 0.07547 12 147 0.3934 3.9699379316207573E-01
2R_20264723_SNP T A 0.2745 42 111 0.3212 3.0188034544087994E-01
2R_20264726_SNP A T 0.08589 14 149 0.9445 9.4402716441075207E-01
2R_20264733_SNP G C 0.08485 14 151 0.9753 9.7513545498840981E-01
2R_20264766_SNP A C 0.1739 28 133 0.8629 8.6172069485848590E-01
2R_20264777_SNP G C 0.1667 27 135 0.7458 7.4330725019389465E-01
2R_20264785_SNP G T 0.1677 27 134 0.8084 8.0573130752235222E-01
2R_20264786_SNP G T 0.1615 26 135 0.8849 8.8374247185617394E-01
2R_20264901_DEL G GG 0.05625 9 151 0.7424 7.3863491520217739E-01
2R_20264927_SNP T G 0.2829 43 109 0.5822 5.7713543692000746E-01
2R_20265070_SNP C G 0.0875 14 146 0.9695 9.6896166460596289E-01
2R_20265366_SNP G A 0.3097 48 107 0.9709 9.6996443907685492E-01
2R_20265446_SNP T G 0.3057 48 109 0.9753 9.7455474937091224E-01
2R_20265451_SNP C A 0.1019 16 141 0.5751 5.6972367139374347E-01
2R_20265497_SNP A G 0.3269 51 105 0.9004 8.9798166314553685E-01
2R_20265539_SNP T C 0.05556 9 153 0.8596 8.5748196186280234E-01
2R_20265703_SNP T C 0.2922 45 109 0.9988 9.9874536529052804E-01
2R_20265738_SNP A C 0.2994 47 110 0.8628 8.6730756125724950E-01
2R_20265772_SNP T C 0.07407 12 150 0.7125 7.1023496639924066E-01
2R_20265849_SNP G A 0.1975 32 130 0.839 8.3698280108034551E-01
2R_20265884_SNP A G 0.2595 41 117 0.8267 8.2205083419849678E-01
2R_20265927_SNP T C 0.3032 47 108 0.907 9.0395102010570361E-01
2R_20265980_SNP A G 0.1049 17 145 0.933 9.3243660689588337E-01
2R_20265982_SNP G A 0.09938 16 145 0.9125 9.1172588098733531E-01
2R_20266004_SNP A G 0.3459 55 104 0.7205 7.1407534835607223E-01
2R_20266116_SNP A G 0.07975 13 150 0.5834 5.7904950740153571E-01
2R_20266440_DEL C CAGTAC 0.05625 9 151 0.8613 8.5873297228666179E-01
2R_20266938_SNP G A 0.05521 9 154 0.8145 8.1277053877165706E-01
2R_20267140_SNP T C 0.3013 47 109 0.7445 7.4153377537305076E-01
2R_20267262_SNP T C 0.359 56 100 0.913 9.1119125913663579E-01
2R_20267264_INS TT T 0.3377 51 100 0.9138 9.1075146036021215E-01
2R_20267353_INS TGT G 0.08176 13 146 0.7085 7.0266141573460372E-01
2R_20267655_SNP T C 0.1962 31 127 0.5511 5.4295499196811248E-01
2R_20267669_SNP T C 0.075 12 148 0.6296 6.2348526500510826E-01
2R_20267942_SNP A T 0.07547 12 147 0.5063 4.9812212838986558E-01
2R_20267964_SNP T C 0.07547 12 147 0.5063 4.9812212838986558E-01
2R_20268092_SNP G T 0.08974 14 142 0.9514 9.5003843038256297E-01
2R_20268629_SNP A G 0.1818 28 126 0.8957 8.9310528003414458E-01
2R_20268632_SNP A G 0.1076 17 141 0.574 5.6920891267087015E-01
2R_20268698_SNP C G 0.3161 49 106 0.5682 5.5846391271944240E-01
2R_20268812_SNP C T 0.2612 35 99 0.5753 5.5547331361725716E-01
2R_20269022_SNP C T 0.3133 47 103 0.8002 7.9114792622720220E-01
2R_20269114_SNP T C 0.2078 32 122 0.9892 9.8887467167311061E-01
2R_20269195_SNP G T 0.1234 19 135 0.6036 5.9244718700892451E-01
2R_20269411_DEL G GTGG 0.06173 10 152 0.007375 1.1449048400160962E-02
2R_20269417_DEL T TCGG 0.0559 9 152 0.002907 4.8706301215909222E-03
2R_20269422_DEL T TTAG 0.0559 9 152 0.002907 4.8706301215909222E-03
2R_20269586_SNP T G 0.09434 15 144 0.4781 4.7007826220692250E-01
2R_20269607_SNP G A 0.2548 40 117 0.8474 8.4425435063521315E-01
2R_20269632_SNP T A 0.2516 39 116 0.7949 7.8963365203990210E-01
2R_20269748_SNP G A 0.2821 44 112 0.6446 6.3659756301789328E-01
2R_20270114_DEL A AACTCGTGTTTCA 0.05369 8 141 0.06572 6.3389174545183224E-02
2R_20270116_SNP T C 0.08571 12 128 0.585 6.0454487946876234E-01
2R_20270123_SNP T G 0.4429 62 78 0.9809 9.8175611507327043E-01
2R_20270355_SNP C T 0.07362 12 151 0.6385 6.3550234189331878E-01
2R_20270381_SNP A T 0.1043 17 146 0.689 6.8523968977873895E-01
2R_20270382_SNP T C 0.1104 18 145 0.7435 7.4109094074818915E-01
2R_20270390_SNP G A 0.3711 59 100 0.4593 4.5080676556209087E-01
2R_20270506_SNP C T 0.1429 23 138 0.3145 3.0640414031888985E-01
2R_20270526_SNP G A 0.4268 67 90 0.7966 7.9185066253499292E-01
2R_20270540_SNP G C 0.15 24 136 0.1721 1.6626919092314918E-01
2R_20270560_SNP T C 0.07975 13 150 0.4845 4.8028667312541540E-01
2R_20270585_DEL A AA 0.3581 53 95 0.9059 9.0795480101531445E-01
2R_20271153_SNP C T 0.1812 29 131 0.3787 3.6899835657054703E-01
2R_20271154_SNP G A 0.07362 12 151 0.5138 5.0984825564819847E-01
2R_20271401_DEL T TAATTCTTCAAGAGATCTTACTGTATACA 0.3521 50 92 0.8792 8.8105886828990998E-01
2R_20272004_SNP T C 0.1863 30 131 0.85 8.4821659630448920E-01
2R_20272121_SNP T C 0.4103 64 92 0.782 7.7859620844004107E-01
2R_20272133_SNP C G 0.3268 50 103 0.231 2.2430436223893757E-01
2R_20272193_SNP C T 0.2188 35 125 0.5375 5.3083998571882951E-01
2R_20272229_SNP A T 0.2821 44 112 0.6897 6.8023981887338603E-01
2R_20272268_SNP G A 0.07362 12 151 0.6932 6.9147363781409110E-01
2R_20272497_SNP T C 0.3333 52 104 0.6549 6.5350320769957593E-01
2R_20272515_SNP T C 0.08917 14 143 0.7228 7.1623401903268835E-01
2R_20272649_DEL T TAAACTTATTTTT 0.08228 13 145 0.8701 8.6815305681129551E-01
2R_20272665_SNP G A 0.2595 41 117 0.02754 2.5244904996586898E-02
2R_20272674_DEL A AA 0.4868 74 78 0.2161 2.0109085671385518E-01
2R_20272734_SNP A C 0.07317 12 152 0.3157 3.1122753199486841E-01
2R_20272767_SNP C A 0.15 24 136 0.3804 3.7074483453646345E-01
2R_20272769_DEL T CA 0.1338 21 136 0.6336 6.2574851955106503E-01
2R_20272784_SNP C T 0.07317 12 152 0.7116 7.0978322775555713E-01
2R_20272927_SNP A C 0.08125 13 147 0.4302 4.2520616934384148E-01
2R_20272977_SNP T A 0.09938 16 145 0.8231 8.2042921927340351E-01
2R_20273008_SNP G A 0.2102 33 124 0.2515 2.4158208899196343E-01
2R_20273013_SNP A C 0.1329 21 137 0.05309 5.0473272092136194E-02
2R_20273028_SNP T C 0.3567 56 101 0.5303 5.2077420407359210E-01
2R_20273050_SNP C G 0.3766 58 96 0.6615 6.5167260472576438E-01
2R_20273056_SNP C A 0.4516 70 85 0.6321 6.2268605493304419E-01
2R_20273071_SNP A G 0.0679 11 151 0.7809 7.7836078084922522E-01
2R_20273103_SNP A G 0.3 45 105 0.9893 9.8891786531281467E-01
2R_20273156_SNP T C 0.3831 59 95 0.891 8.8760266025841228E-01
2R_20273724_SNP T G 0.07273 12 153 0.9768 9.7660073462105557E-01
2R_20273997_INS TGA T 0.3882 59 93 0.937 9.3458505938638103E-01
2R_20274070_SNP A G 0.1562 25 135 0.6119 6.0995015884070636E-01
2R_20274178_SNP G T 0.2092 32 121 0.4559 4.4914761636163036E-01
2R_20274226_SNP T C 0.3312 52 105 0.8934 8.9386331054039880E-01
2R_20274297_SNP G T 0.1429 23 138 0.7211 7.1748513747416909E-01
2R_20274305_SNP T C 0.351 53 98 0.26 2.5715532174563482E-01
2R_20274310_SNP C A 0.3529 54 99 0.4961 4.8272761813987519E-01
2R_20274319_SNP T C 0.1582 25 133 0.215 2.0651468575695708E-01
2R_20274488_SNP A G 0.07927 13 151 0.496 4.9139939071669481E-01
2R_20274521_SNP T A 0.1111 18 144 0.9847 9.8447325389001039E-01
2R_20274604_SNP T G 0.07975 13 150 0.4937 4.8780683019599891E-01
2R_20274639_SNP A G 0.05556 9 153 0.8125 8.1111679754176891E-01
2R_20274648_SNP T C 0.06707 11 153 0.9758 9.7562726364987551E-01
2R_20275145_SNP G A 0.3654 57 99 0.6093 6.0013254807794891E-01
2R_20275183_SNP C A 0.3481 55 103 0.4216 4.1396459961755938E-01
2R_20275266_SNP A C 0.08642 14 148 0.9952 9.9506135255822503E-01
2R_20275277_SNP A G 0.3974 60 91 0.7288 7.1680256162444289E-01
2R_20275311_SNP G T 0.4797 71 77 0.8475 8.4173570174704349E-01
2R_20275658_SNP G A 0.07317 12 152 0.9832 9.8299280539502942E-01
2R_20275800_SNP G T 0.3052 47 107 0.8184 8.1410306702691226E-01
2R_20275887_SNP A T 0.08642 14 148 0.8993 8.9815275618729173E-01
2R_20275898_SNP G A 0.07317 12 152 0.9195 9.1871066840561100E-01
2R_20275912_SNP A C 0.07407 12 150 0.9226 9.2139163489013431E-01
2R_20275921_SNP A G 0.07317 12 152 0.9269 9.2614938091062471E-01
2R_20275940_SNP A G 0.05556 9 153 0.5915 5.8628602833816990E-01
2R_20275999_SNP C T 0.05556 9 153 0.5915 5.8628602833816990E-01
2R_20276009_SNP C A 0.2949 46 110 0.7299 7.2303044464205635E-01
2R_20276176_SNP A G 0.06173 10 152 0.8313 8.2861999963291488E-01
2R_20276314_SNP C T 0.06289 10 149 0.3583 3.5530676226097457E-01
2R_20276411_SNP C T 0.2911 46 112 0.6352 6.2949242419511320E-01
2R_20276477_SNP C T 0.2903 45 110 0.8405 8.3638219474931974E-01
2R_20276692_SNP A G 0.2453 39 120 0.97 9.6947048727975171E-01
2R_20276744_SNP T C 0.2739 43 114 0.8997 8.9802604914264517E-01
2R_20276964_SNP T G 0.0625 10 150 0.9837 9.8327984915442024E-01
2R_20277135_SNP T G 0.2387 37 118 0.5815 5.7330168318933827E-01
2R_20277329_SNP T G 0.175 28 132 0.9576 9.5740063630124594E-01
2R_20277772_SNP G A 0.1731 27 129 0.04964 4.6989520144705574E-02
2R_20277876_SNP T C 0.1772 28 130 0.1438 1.4323566341037419E-01
2R_20277886_SNP T C 0.349 52 97 0.5874 5.7355286420249141E-01
2R_20277939_SNP C A 0.366 56 97 0.6631 6.5282781370419185E-01
2R_20277944_SNP T A 0.366 56 97 0.6503 6.3961354405949722E-01
2R_20277954_SNP T G 0.2194 34 121 0.4432 4.3096723057675912E-01
2R_20278089_SNP G C 0.08642 14 148 0.9966 9.9653144428633755E-01
2R_20278113_SNP T C 0.05806 9 146 0.6653 6.5676931901262814E-01
2R_20278140_SNP G T 0.4698 70 79 0.7125 7.0578570062475232E-01
2R_20278263_SNP G T 0.07742 12 143 0.6571 6.7196493720267780E-01
2R_20278722_SNP A T 0.1104 18 145 0.9449 9.4426155034723758E-01
2R_20279026_SNP T A 0.06832 11 150 0.1182 1.1199121597275719E-01
2R_20279116_SNP T G 0.08696 14 147 0.8456 8.4325437179882501E-01
2R_20279126_SNP A G 0.07407 12 150 0.5853 5.7912085339485730E-01
2R_20279170_SNP T A 0.06173 10 152 0.1228 1.1988677503876832E-01
2R_20279191_SNP G C 0.07927 13 151 0.6382 6.3461691932041231E-01
2R_20279344_SNP C T 0.2264 36 123 0.6096 6.0239859907441318E-01
2R_20279363_SNP A T 0.2848 45 113 0.6575 6.4929500290861553E-01
2R_20279371_SNP T C 0.1887 30 129 0.6076 5.9952323198698665E-01
2R_20279450_SNP T C 0.1667 27 135 0.6464 6.4134628640031988E-01
2R_20279543_SNP T G 0.242 38 119 0.9045 9.0200658824501534E-01
2R_20279591_SNP A G 0.09202 15 148 0.5756 5.7233650332405128E-01
2R_20279716_INS TGTAT T 0.06944 10 134 0.5798 5.5988679970095334E-01
2R_20279767_SNP G C 0.25 40 120 0.6803 6.7381642545065856E-01
2R_20279785_SNP T G 0.06135 10 153 0.5476 5.4263898472975902E-01
2R_20280155_SNP G A 0.0679 11 151 0.9411 9.4052447057495092E-01
2R_20280187_SNP G T 0.1677 27 134 0.395 4.1651061046781335E-01
2R_20280207_SNP A G 0.2264 36 123 0.4263 4.1570411097034210E-01
2R_20280228_SNP G A 0.1677 27 134 0.09829 9.2607676953632145E-02
2R_20280250_SNP G A 0.2215 35 123 0.4612 4.4978132416280892E-01
2R_20280341_SNP G A 0.4551 71 85 0.6742 6.7123468962425603E-01
2R_20280640_SNP A C 0.3487 53 99 0.8975 8.9440872942101612E-01
2R_20280801_SNP A C 0.2062 33 127 0.1378 1.3159686921573710E-01
2R_20280809_SNP T A 0.3141 49 107 0.9604 9.5966250256722996E-01
2R_20280846_SNP T A 0.3032 47 108 0.9846 9.8430200770394882E-01
2R_20280923_SNP G A 0.06748 11 152 0.9316 9.3098443706402445E-01
2R_20280946_SNP C G 0.06135 10 153 0.5787 5.7545030157317267E-01
2R_20281391_SNP T C 0.3007 46 107 0.9169 9.1399127661354607E-01
2R_20281543_SNP A G 0.329 51 104 0.9569 9.5581963108626333E-01
2R_20281634_SNP A T 0.2761 45 118 0.5472 5.4182819997075382E-01
2R_20281793_SNP T C 0.08589 14 149 0.7687 7.6572662086607712E-01
2R_20281983_SNP A G 0.08642 14 148 0.7517 7.4881008480714573E-01
2R_20282028_SNP T C 0.08176 13 146 0.8872 8.8441559990316365E-01
2R_20282148_SNP A G 0.2288 35 118 0.5977 5.9109473109080735E-01
2R_20282294_SNP A C 0.1688 27 133 0.1777 1.6928671402565454E-01
2R_20282421_SNP A G 0.09146 15 149 0.7631 7.6091996711586718E-01
2R_20282621_SNP T C 0.4487 70 86 0.7011 6.9277997250825329E-01
2R_20282821_SNP A G 0.471 73 82 0.7492 7.4150448211561959E-01
2R_20283103_SNP A G 0.3333 52 104 0.9949 9.9482164935093231E-01
2R_20283321_SNP C T 0.3742 58 97 0.6695 6.6122846598043550E-01
2R_20283569_SNP C T 0.4771 73 80 0.3769 3.6204360595334717E-01
2R_20283599_SNP A G 0.1043 17 146 0.6918 6.8819638007141670E-01
2R_20283608_SNP T C 0.1338 21 136 0.5211 5.0904048058263873E-01
2R_20283712_SNP G A 0.135 22 141 0.571 5.6854322527415646E-01
2R_20283740_SNP G C 0.2922 45 109 0.8625 8.5935641929256890E-01
2R_20283922_SNP G A 0.2949 46 110 0.9613 9.6069016065459278E-01
2R_20284151_SNP T G 0.3706 53 90 0.9863 9.8561392850403073E-01
2R_20284741_SNP A G 0.3247 50 104 0.9891 9.8878917405713018E-01
2R_20284940_SNP G A 0.3052 47 107 0.9569 9.5569672805567252E-01
2R_20285072_SNP G C 0.07975 13 150 0.9099 9.0926566315755986E-01
2R_20285429_SNP G A 0.2756 43 113 0.3799 3.6627649282115182E-01
2R_20285483_SNP T C 0.3816 58 94 0.9266 9.2449296128738057E-01
2R_20285548_SNP C A 0.2611 41 116 0.2963 2.8290822740141197E-01
2R_20285693_SNP A G 0.07927 13 151 0.6499 6.4634499993065564E-01
2R_20285735_SNP C T 0.3548 55 100 0.3576 3.4645562549321507E-01
2R_20286039_SNP A G 0.06875 11 149 0.9125 9.1137905887756232E-01
2R_20286090_SNP A G 0.1097 17 138 0.1937 1.8860715581070264E-01
2R_20286274_SNP A C 0.1139 18 140 0.3145 3.0425437581245951E-01
2R_20286581_SNP C T 0.15 24 136 0.03266 3.0993862128304347E-02
2R_20286586_SNP T C 0.09091 15 150 0.7865 7.8486638218731386E-01
2R_20286768_SNP C G 0.2722 43 115 0.3182 3.1059805686554220E-01
2R_20286776_SNP T G 0.075 12 148 0.8465 8.4383280126664661E-01
2R_20286903_SNP A C 0.09375 15 145 0.866 8.6554820135525412E-01
2R_20287159_SNP C G 0.4706 72 81 0.7358 7.2976720379294235E-01
2R_20287324_SNP T C 0.3506 54 100 0.7535 7.4655265165159135E-01
2R_20287496_SNP G A 0.3548 55 100 0.8197 8.1532685425143558E-01
2R_20287633_SNP A G 0.08485 14 151 0.6617 6.5931449648711149E-01
2R_20287869_SNP T C 0.2138 34 125 0.07869 7.2052321597856309E-02
2R_20287884_SNP T A 0.2075 33 126 0.06864 6.2495673659412956E-02
2R_20287931_SNP C T 0.2138 34 125 0.06491 6.0880936201640319E-02
2R_20288057_SNP G C 0.09756 16 148 0.9409 9.4047847736633838E-01
2R_20288108_SNP C T 0.06061 10 155 0.9151 9.1443397398324788E-01
2R_20288153_SNP C T 0.05521 9 154 0.9909 9.9090217060768782E-01
2R_20289033_SNP G T 0.3355 51 101 0.9398 9.3786442650291835E-01
2R_20289411_SNP C A 0.3399 52 101 0.8263 8.2178202066164052E-01
2R_20289492_INS C CC 0.1879 28 121 0.1274 1.1384899561970818E-01
2R_20289499_SNP T A 0.05556 9 153 0.6839 6.8074527831147935E-01
2R_20289501_SNP G C 0.3312 52 105 0.1734 1.6140785737006647E-01
2R_20289502_SNP A G 0.1358 22 140 0.979 9.7893177573763501E-01
2R_20289604_SNP T G 0.32 48 102 0.6639 6.5164391987927750E-01
2R_20289775_SNP T C 0.1887 30 129 0.07036 6.4161021995969014E-02
2R_20289833_SNP G A 0.1625 26 134 0.07681 7.1103792645269434E-02
2R_20289861_SNP A G 0.09816 16 147 0.6786 6.7464701425843465E-01
2R_20290052_INS A AA 0.2 28 112 0.04179 3.1848072566511100E-02
2R_20290179_SNP A G 0.08025 13 149 0.916 9.1518631988912402E-01
2R_20290222_SNP C G 0.3444 52 99 0.6624 6.6183071567887319E-01
2R_20290244_SNP T C 0.07879 13 152 0.6649 6.6249221922453527E-01
2R_20290254_SNP G A 0.1859 29 127 0.08575 7.8934992857610270E-02
2R_20290278_SNP T G 0.09938 16 145 0.7609 7.5964498073959263E-01
2R_20290315_SNP A T 0.1835 29 129 0.05996 5.5165852223138197E-02
2R_20290378_SNP C T 0.1875 30 130 0.06991 6.5236422644144462E-02
2R_20290427_SNP C T 0.3464 53 100 0.8626 8.5846982323198628E-01
2R_20290435_SNP C A 0.1863 30 131 0.06373 5.8983101880146709E-02
2R_20290573_SNP C G 0.3356 50 99 0.9222 9.2098262556977628E-01
2R_20290592_SNP A T 0.07407 12 150 0.7411 7.3716165148869073E-01
2R_20290630_SNP A G 0.3464 53 100 0.9089 9.0627798807813198E-01
2R_20290848_SNP A C 0.451 69 84 0.6043 5.9449027343179672E-01
2R_20291112_SNP T C 0.1795 28 128 0.7148 7.0593535316933842E-01
2R_20291250_SNP T C 0.1731 27 129 0.8019 8.0792347462476721E-01
2R_20291319_SNP C T 0.4867 73 77 0.9299 9.2761561306085039E-01
2R_20291406_SNP T G 0.08589 14 149 0.5025 4.9937717918318314E-01
2R_20291562_SNP A G 0.2418 37 116 0.312 2.9561585766837983E-01
2R_20291817_SNP G A 0.4423 69 87 0.6061 5.9538967282552102E-01
2R_20291829_SNP G A 0.4305 65 86 0.6862 6.7369622776849469E-01
2R_20291845_SNP C G 0.4323 67 88 0.5286 5.1550496930565815E-01
2R_20292170_SNP A G 0.06135 10 153 0.3311 3.2764475220769795E-01
2R_20292196_SNP A C 0.06707 11 153 0.6182 6.1439047093593657E-01
2R_20292469_SNP T A 0.2625 42 118 0.4347 4.2504990253065189E-01
2R_20292731_INS GTTGATG G 0.4221 65 89 0.5591 5.4899144873848571E-01
2R_20292837_SNP A G 0.2102 33 124 0.7805 7.7465702493911803E-01
2R_20293062_SNP C G 0.2353 36 117 0.2062 1.9185268426980939E-01
2R_20293325_SNP T C 0.4114 65 93 0.3947 3.8453962999611890E-01
2R_20293548_SNP A G 0.3896 60 94 0.7726 7.6523941584869148E-01
2R_20293649_SNP C G 0.3161 49 106 0.7262 7.1839983015568110E-01
2R_20293719_SNP A G 0.4452 69 86 0.4967 4.8241486818546264E-01
2R_20293851_SNP C A 0.0679 11 151 0.4436 4.3641385373987196E-01
2R_20294084_SNP A G 0.06135 10 153 0.01222 1.1262134933517591E-02
2R_20294312_SNP G A 0.1218 19 137 0.3396 3.2732895232771719E-01
2R_20294351_SNP A G 0.1879 31 134 0.7804 7.7876812069466483E-01
2R_20294431_SNP C A 0.3871 60 95 0.6382 6.2853013664469137E-01
2R_20294436_SNP A G 0.3961 61 93 0.7175 7.1171410930533763E-01
2R_20294439_SNP A T 0.3961 61 93 0.7435 7.3864174332205901E-01
2R_20294445_SNP C G 0.1346 21 135 0.4996 4.8865399687884370E-01
2R_20294488_SNP G A 0.08075 13 148 0.05323 4.9185932539494867E-02
2R_20294596_SNP C A 0.179 29 133 0.5985 5.9476152512688651E-01
2R_20294635_SNP C T 0.1829 30 134 0.7648 7.6272638859897868E-01
2R_20294721_SNP A G 0.1818 28 126 0.6534 6.4266840472917397E-01
2R_20294773_SNP C T 0.06098 10 154 0.9346 9.3399793899431727E-01
2R_20295295_SNP G C 0.4935 76 78 0.9833 9.8292548862372997E-01
2R_20295458_SNP G C 0.4551 71 85 0.6455 6.3549274851040871E-01
2R_20295525_SNP T C 0.443 70 88 0.7033 6.9573882086144256E-01
2R_20295850_DEL GG G 0.4857 68 72 0.9178 9.2062906481910611E-01
2R_20295890_SNP A G 0.3567 56 101 0.3637 3.5413061953698199E-01
2R_20295983_SNP A G 0.0875 14 146 0.6551 6.5139160716237465E-01
2R_20296047_SNP C T 0.09434 15 144 0.4145 4.0887301571540102E-01
2R_20296073_SNP A G 0.2745 42 111 0.9587 9.5830542671122398E-01
2R_20296126_SNP A T 0.05488 9 155 0.4316 4.2671267206238406E-01
2R_20296223_SNP G T 0.1227 20 143 0.7999 7.9752617955728300E-01
2R_20296259_SNP C T 0.3694 58 99 0.4616 4.5573716642480122E-01
2R_20296415_SNP T A 0.1975 32 130 0.4574 4.5297583408709396E-01
2R_20296427_SNP C T 0.1373 21 132 0.5418 5.2753395804895820E-01
2R_20296439_SNP G T 0.3961 61 93 0.9902 9.8995508947381750E-01
2R_20296440_SNP T C 0.4641 71 82 0.8158 8.0969943300293390E-01
2R_20296474_SNP A T 0.05096 8 149 0.3987 3.8816141634779677E-01
2R_20296479_SNP T C 0.2704 43 116 0.4583 4.4803673080092543E-01
2R_20296526_SNP G A 0.3684 56 96 0.3975 3.8171184226144583E-01
2R_20296616_SNP C G 0.05063 8 150 0.2617 2.4870757260768184E-01
2R_20296748_SNP A G 0.122 20 144 0.462 4.5948918681686945E-01
2R_20296812_SNP A G 0.2086 34 129 0.8817 8.8054697257421577E-01
2R_20296875_SNP C G 0.135 22 141 0.6776 6.7586109240118297E-01
2R_20296902_SNP T G 0.4091 63 91 0.6919 6.8468082119061102E-01
2R_20297229_SNP C T 0.4013 61 91 0.5826 5.7171393132015913E-01
2R_20297233_SNP T G 0.1375 22 138 0.7831 7.7848489651383324E-01
2R_20297285_SNP T C 0.1118 18 143 0.7901 7.8921980404367864E-01
2R_20297290_SNP T G 0.09375 15 145 0.3104 3.0128569104757175E-01
2R_20297414_SNP G A 0.1321 21 138 0.4539 4.4581193267095431E-01
2R_20297531_SNP A G 0.3355 51 101 0.706 6.9664864566306450E-01
2R_20297590_SNP C T 0.2941 45 108 0.9162 9.1337963996372395E-01
2R_20297626_SNP A G 0.4605 70 82 0.5213 5.1329057832598812E-01
2R_20297716_SNP G A 0.4065 63 92 0.8927 8.8926422168921726E-01
2R_20297725_SNP G T 0.09938 16 145 0.5222 5.1453004555961113E-01
2R_20297728_SNP A G 0.2839 44 111 0.8895 8.8578695087824300E-01
2R_20297741_SNP A T 0.2692 42 114 0.5932 5.9022348530575641E-01
2R_20297747_INS T ACTAAACG 0.295 41 98 0.6879 6.9608921654874356E-01
2R_20297759_SNP T G 0.1585 26 138 0.9964 9.9639779963139952E-01
2R_20297769_SNP T A 0.2278 36 122 0.6723 6.6413165586828504E-01
2R_20297776_SNP G A 0.06173 10 152 0.836 8.3451200720671381E-01
2R_20297804_SNP C T 0.2866 45 112 0.8164 8.1127980232947772E-01
2R_20297807_SNP G A 0.2532 39 115 0.7754 7.6738438726559244E-01
2R_20297810_SNP T C 0.06289 10 149 0.4239 4.1277602792558388E-01
2R_20297821_SNP G T 0.1056 17 144 0.8022 7.9972502042288052E-01
2R_20297846_SNP G C 0.08537 14 150 0.6778 6.7652029850499273E-01
2R_20297851_SNP T G 0.07407 12 150 0.6355 6.3224408734759940E-01
2R_20297862_SNP T A 0.09146 15 149 0.9937 9.9364457876250256E-01
2R_20297885_SNP G A 0.4967 76 77 0.6673 6.5918609278159257E-01
2R_20297890_SNP T C 0.487 75 79 0.6511 6.4486725552945123E-01
2R_20297948_SNP T A 0.1062 17 143 0.4942 4.8783557308112824E-01
2R_20298016_SNP A T 0.1698 27 132 0.4696 4.5945680531027056E-01
2R_20298160_SNP T C 0.2053 31 120 0.5607 5.4634367449414201E-01
2R_20298275_SNP A G 0.05769 9 147 0.9939 9.9378540419802242E-01
2R_20298292_SNP C T 0.3741 55 92 0.9883 9.8773736231300269E-01
2R_20298375_SNP A G 0.172 27 130 0.5607 5.5298049822701667E-01
2R_20298393_SNP G T 0.4768 72 79 0.8319 8.2667380674236401E-01
2R_20298434_SNP G A 0.3289 50 102 0.6156 6.0045808959117508E-01
2R_20298491_SNP A C 0.2662 41 113 0.9983 9.9824450040549084E-01
2R_20298551_SNP G A 0.4248 65 88 0.9385 9.3652075700546411E-01
2R_20298783_SNP A C 0.3077 48 108 0.966 9.6519149861647613E-01
2R_20298801_SNP G C 0.1329 21 137 0.8503 8.4858236614903182E-01
2R_20298825_SNP G A 0.3248 51 106 0.9818 9.8141152275482968E-01
2R_20299007_SNP G C 0.298 45 106 0.9493 9.4772071867698815E-01
2R_20299156_SNP A G 0.1288 21 142 0.7993 7.9676107188132561E-01
2R_20299199_SNP A G 0.09816 16 147 0.7633 7.6051388498610306E-01
2R_20299221_SNP A C 0.06098 10 154 0.8404 8.4034710466711637E-01
2R_20299230_SNP C G 0.06061 10 155 0.87 8.6898262298646234E-01
2R_20299279_SNP C T 0.1543 25 137 0.6525 6.4776191368274549E-01
2R_20299287_SNP A C 0.4726 69 77 0.9267 9.2335785404553983E-01
2R_20299358_SNP G T 0.09202 15 148 0.8615 8.5974514172930006E-01
2R_20299365_SNP C T 0.142 23 139 0.9748 9.7435488543452642E-01
2R_20299385_SNP C T 0.06061 10 155 0.87 8.6898262298646234E-01
2R_20299426_SNP C T 0.2393 39 124 0.9371 9.3628647165669732E-01
2R_20299428_SNP C T 0.05488 9 155 0.7489 7.4642979365280815E-01
2R_20299460_SNP T A 0.09146 15 149 0.605 6.0111536988220671E-01
2R_20299461_SNP T A 0.09146 15 149 0.605 6.0111536988220671E-01
2R_20299587_SNP T C 0.08537 14 150 0.7443 7.4203716689546151E-01
2R_20299670_SNP T C 0.2628 41 115 0.7804 7.7366373234414731E-01
2R_20299678_SNP T G 0.2564 40 116 0.7243 7.1612216143548979E-01
2R_20299702_SNP T C 0.2653 39 108 0.7586 7.4958640714282998E-01
2R_20299746_SNP G A 0.09259 15 147 0.9973 9.9730195583440184E-01
2R_20300125_SNP C G 0.3418 54 104 0.8168 8.1318300638080188E-01
2R_20300287_SNP C G 0.4013 61 91 0.5325 5.1992155875546686E-01
2R_20300344_SNP T C 0.1329 21 137 0.9987 9.9871190685144551E-01
2R_20300381_SNP C T 0.4 62 93 0.4371 4.2551927565120184E-01
2R_20300398_SNP C G 0.3974 62 94 0.433 4.2283332046570243E-01
2R_20300409_SNP T G 0.1329 21 137 0.4189 4.1494367626621087E-01
2R_20300563_SNP T C 0.09259 15 147 0.4761 4.6930741589357872E-01
2R_20300587_SNP C G 0.1358 22 140 0.7354 7.3335270839438027E-01
2R_20300734_SNP A C 0.08589 14 149 0.8197 8.1739690688085220E-01
2R_20300857_SNP T C 0.2866 45 112 0.8991 8.9735769621501216E-01
2R_20300858_SNP C T 0.4423 69 87 0.6905 6.8121087574848027E-01
2R_20300867_SNP G T 0.1402 23 141 0.7391 7.3644442978184355E-01
2R_20300959_SNP A C 0.1731 27 129 0.7514 7.4633754119414109E-01
2R_20300989_SNP A G 0.1709 27 131 0.705 7.0078140237797126E-01
2R_20300999_SNP G A 0.08642 14 148 0.596 5.9094551186289990E-01
2R_20301052_SNP T A 0.06832 11 150 0.7438 7.4122554624150061E-01
2R_20301091_SNP A T 0.4305 65 86 0.6083 5.9778675886611521E-01
2R_20301097_SNP T C 0.4211 64 88 0.4699 4.5543766374492112E-01
2R_20301123_SNP T A 0.4248 65 88 0.5463 5.3461106524056157E-01
2R_20301128_SNP T C 0.1481 24 138 0.7258 7.2167254485882459E-01
2R_20301145_SNP T C 0.4145 63 89 0.449 4.3578803736168659E-01
2R_20301154_SNP T C 0.3548 55 100 0.4921 4.7823817116130529E-01
2R_20301172_SNP T C 0.1358 22 140 0.871 8.6983869805931713E-01
2R_20301239_SNP A C 0.4194 65 90 0.4313 4.1958112063329200E-01
2R_20301317_SNP T C 0.08176 13 146 0.2888 2.7876136843122723E-01
2R_20301388_SNP T G 0.1056 17 144 0.5203 5.1327408420797349E-01
2R_20301599_SNP C A 0.1437 23 137 0.3525 3.4342062832437559E-01
2R_20301641_SNP A C 0.4516 70 85 0.3535 3.4478383962012504E-01
2R_20301719_SNP T G 0.1519 24 134 0.3728 3.6113825213202178E-01
2R_20301745_SNP T C 0.3636 56 98 0.8512 8.4805413496324888E-01
2R_20301773_SNP C T 0.1062 17 143 0.2626 2.5396836912787868E-01
2R_20301788_SNP T G 0.1491 24 137 0.5519 5.4457651938586338E-01
2R_20301789_SNP A C 0.2722 43 115 0.7686 7.6637467904609768E-01
2R_20301822_SNP T C 0.06707 11 153 0.9753 9.7507255652257385E-01
2R_20301855_SNP A T 0.1572 25 134 0.5123 5.0242324490625834E-01
2R_20301942_SNP A T 0.07317 12 152 0.3502 3.4507399382828008E-01
2R_20301957_DEL A AA 0.2282 34 115 0.4698 4.6366164247910691E-01
2R_20302060_SNP C G 0.3774 60 99 0.7932 7.9082223199112611E-01
2R_20302083_SNP G C 0.465 73 84 0.2359 2.2812536389751226E-01
2R_20302118_SNP T C 0.09816 16 147 0.5377 5.3280200964487623E-01
2R_20302130_SNP A G 0.4487 70 86 0.2521 2.4242990729570690E-01
2R_20302289_SNP A T 0.1491 24 137 0.2971 2.9035946572758153E-01
2R_20302376_SNP C T 0.1961 30 123 0.3584 3.4543349989646488E-01
2R_20302415_SNP T C 0.05521 9 154 0.3481 3.4281583876397903E-01
2R_20302667_SNP T C 0.474 73 81 0.5398 5.2817817787695931E-01
2R_20302778_DEL CC C 0.1325 20 131 0.7999 7.9123410638699465E-01
2R_20302859_SNP C A 0.4156 64 90 0.9708 9.6985599122111965E-01
2R_20302889_SNP C T 0.06135 10 153 0.9862 9.8643964831314435E-01
2R_20302921_SNP A T 0.2207 32 113 0.6928 6.8022279759779836E-01
2R_20302965_SNP T C 0.3822 60 97 0.4596 4.5138989708825539E-01
2R_20303031_SNP T C 0.05488 9 155 0.9086 9.0820231318837141E-01
2R_20303074_SNP G A 0.09756 16 148 0.4044 3.9939581477114428E-01
2R_20303214_SNP T A 0.2722 43 115 0.2705 2.5768162477234535E-01
2R_20303569_SNP A C 0.3245 49 102 0.9306 9.2864478778508541E-01
2R_20303813_SNP A G 0.06748 11 152 0.3831 3.7670234813671910E-01
2R_20303827_SNP T A 0.06135 10 153 0.9818 9.8164960829808545E-01
2R_20304049_SNP A G 0.0875 14 146 0.8759 8.7370924978924602E-01
2R_20304157_SNP A T 0.3158 48 104 0.6668 6.7549329657292878E-01
2R_20304158_SNP T G 0.08025 13 149 0.8078 8.0531780512480589E-01
2R_20304277_INS T TGTT 0.4452 65 81 0.6606 6.5032896900014769E-01
2R_20304285_SNP C T 0.3462 54 102 0.3712 3.5838383656680395E-01
2R_20304347_SNP C T 0.3438 55 105 0.3727 3.6530251720745421E-01
2R_20304387_SNP A G 0.06748 11 152 0.8548 8.5387823963750054E-01
2R_20304458_SNP C T 0.08861 14 144 0.3305 3.2405216197911657E-01
2R_20304475_SNP A C 0.359 56 100 0.5304 5.2936086589818354E-01
2R_20304510_SNP A G 0.1667 27 135 0.4939 4.8888089547085034E-01
2R_20304552_SNP T C 0.06173 10 152 0.9103 9.0953945724146135E-01
2R_20304809_SNP T G 0.07362 12 151 0.3014 2.9471019847346291E-01
2R_20304879_SNP T G 0.09259 15 147 0.3832 3.7723049824157806E-01
2R_20304885_SNP C A 0.08805 14 145 0.4195 4.1454239072098376E-01
2R_20304905_SNP A G 0.09259 15 147 0.3616 3.5917679736051744E-01
2R_20304908_SNP G A 0.09317 15 146 0.4059 4.0096718865486536E-01
2R_20304916_DEL GATCCTTTTATG G 0.0974 15 139 0.3593 3.5509337593964496E-01
2R_20304946_SNP G T 0.2987 46 108 0.9256 9.2405818897317127E-01
2R_20305063_SNP T C 0.4248 65 88 0.9959 9.9583293612707657E-01
2R_20305172_SNP A G 0.4177 66 92 0.88 8.7756378596203577E-01
2R_20305211_SNP G A 0.183 28 125 0.6904 6.8133271112998273E-01
2R_20305247_SNP A G 0.06211 10 151 0.8422 8.3930387194221856E-01
2R_20305253_SNP A G 0.1562 25 135 0.2518 2.4328739620831508E-01
2R_20305429_SNP A T 0.4258 66 89 0.946 9.4466407098607974E-01
2R_20305442_SNP T C 0.3548 55 100 0.8558 8.5230790767829423E-01
2R_20305463_SNP G C 0.4904 77 80 0.8357 8.3251334277768130E-01
2R_20305514_SNP G T 0.1948 30 124 0.6423 6.3229849684637007E-01
2R_20305678_SNP C G 0.4129 64 91 0.9075 9.0622655859901613E-01
2R_20305733_SNP G A 0.4968 77 78 0.5198 5.1375162517943074E-01
2R_20305745_SNP C T 0.08861 14 144 0.6263 6.2114071927974446E-01
2R_20305851_SNP G C 0.09146 15 149 0.3426 3.4057078532221230E-01
2R_20305901_SNP C T 0.1203 19 139 0.5331 5.2360206568289036E-01
2R_20305911_SNP A G 0.1392 22 136 0.9908 9.9053551899011816E-01
2R_20305957_SNP T C 0.3439 54 103 0.9958 9.9572449429528231E-01
2R_20306004_SNP T G 0.1098 18 146 0.1852 1.8334682183290729E-01
2R_20306042_SNP C G 0.3846 60 96 0.8158 8.1139569169965375E-01
2R_20306086_SNP G A 0.4586 72 85 0.7877 7.8344739631015159E-01
2R_20306090_SNP T C 0.462 73 85 0.7503 7.4586415703579179E-01
2R_20306103_SNP A G 0.4076 64 93 0.9822 9.8180183246865949E-01
2R_20306170_SNP A G 0.3481 55 103 0.8987 8.9661803261118755E-01
2R_20306197_SNP T C 0.3758 59 98 0.2929 2.8188954452948867E-01
2R_20306274_SNP A G 0.1288 21 142 0.1916 1.8593527105631547E-01
2R_20306307_SNP T G 0.07362 12 151 0.4997 4.9602173550812934E-01
2R_20306353_SNP A G 0.1538 24 132 0.7792 7.7498851955620240E-01
2R_20306403_SNP G A 0.461 71 83 0.4723 4.6169991284784950E-01
2R_20306439_SNP A T 0.05488 9 155 0.9987 9.9865624736901637E-01
2R_20306625_SNP A C 0.1392 22 136 0.6026 5.9407747253053633E-01
2R_20306664_SNP A C 0.1761 28 131 0.2899 2.7773730891898107E-01
2R_20306902_SNP T G 0.121 19 138 0.767 7.6420293172878384E-01
2R_20306903_SNP T G 0.1329 21 137 0.5824 5.7398281326389089E-01
2R_20306952_SNP G C 0.3421 52 100 0.8232 8.1734607917395541E-01
2R_20307048_SNP A G 0.1282 20 136 0.1446 1.3587324554707469E-01
2R_20307107_SNP T G 0.0679 11 151 0.2021 1.9616489170283558E-01
2R_20307211_SNP A C 0.09146 15 149 0.6726 6.6958001145343271E-01
2R_20307234_SNP T G 0.1592 25 132 0.1592 1.5143929421563262E-01
2R_20307235_SNP A C 0.1592 25 132 0.1623 1.5482584408163336E-01
2R_20307327_SNP T G 0.1111 18 144 0.7939 7.9192630865986180E-01
2R_20307385_DEL A ATTAGGAGCCACCAT 0.1364 21 133 0.7026 6.9351511064086768E-01
2R_20307407_SNP C A 0.09259 15 147 0.9854 9.8551481675078711E-01
2R_20307415_SNP T A 0.09202 15 148 0.5676 5.6417028556582682E-01
2R_20307420_INS CTCACGGG A 0.09202 15 148 0.9876 9.8743614809572600E-01
2R_20307422_SNP A G 0.09202 15 148 0.9876 9.8743614809572600E-01
2R_20307429_SNP A G 0.3625 58 102 0.6378 6.3148990793972515E-01
2R_20307431_SNP G A 0.08075 13 148 0.9396 9.3865576642916249E-01
2R_20307433_SNP A T 0.4717 75 84 0.5509 5.4412238866858764E-01
2R_20307490_SNP C T 0.1392 22 136 0.6163 6.0781101812859639E-01
2R_20307520_SNP T C 0.08696 14 147 0.876 8.7400756048480466E-01
2R_20307543_SNP T C 0.2595 41 117 0.6113 6.0303489811580269E-01
2R_20307562_SNP C A 0.08696 14 147 0.8165 8.1402568505076589E-01
2R_20307576_SNP A T 0.08696 14 147 0.8558 8.5360761108125183E-01
2R_20307596_SNP C T 0.129 20 135 0.4004 3.8980235510286709E-01
2R_20307599_SNP C T 0.4747 75 83 0.6007 5.9172385069679323E-01
2R_20307602_SNP T C 0.4103 64 92 0.6514 6.4132488224292583E-01
2R_20307605_SNP T A 0.0875 14 146 0.688 6.8151902685749666E-01
2R_20307749_SNP A G 0.1698 27 132 0.9237 9.2256187494421660E-01
2R_20307839_SNP G C 0.09938 16 145 0.7957 7.9345609592185629E-01
2R_20307889_SNP T C 0.0679 11 151 0.9053 9.0423954084766012E-01
2R_20307892_SNP T C 0.4581 71 84 0.3662 3.5420770830830739E-01
2R_20307893_SNP G C 0.281 43 110 0.6881 6.7805694924455651E-01
2R_20307910_SNP G T 0.4934 75 77 0.4293 4.2081925910703655E-01
2R_20308426_SNP T C 0.1355 21 134 0.3499 3.3890673865540721E-01
2R_20308457_SNP A G 0.4641 71 82 0.8363 8.3117566331694837E-01
2R_20308473_SNP C T 0.1076 17 141 0.4338 4.2271567560225809E-01
2R_20308492_SNP A C 0.0559 9 152 0.7634 7.6050483513290690E-01
2R_20308498_SNP C A 0.05556 9 153 0.745 7.4130552584103571E-01
2R_20308499_SNP A T 0.0559 9 152 0.7351 7.3086231111742139E-01
2R_20308502_SNP T C 0.2436 38 118 0.3598 3.4735430000049883E-01
2R_20308511_SNP T A 0.3141 49 107 0.4231 4.1065869057204607E-01
2R_20308522_SNP A T 0.3007 46 107 0.3299 3.1446339919809518E-01
2R_20308533_SNP A T 0.2532 40 118 0.4205 4.1099540900089915E-01
2R_20308551_SNP G C 0.3226 50 105 0.4148 4.0317056784636129E-01
2R_20308557_SNP A C 0.2387 37 118 0.2846 2.8228970797925368E-01
2R_20308558_SNP A C 0.2484 39 118 0.5345 5.2734745980180819E-01
2R_20308565_SNP A G 0.2452 38 117 0.4614 4.5346566488825302E-01
2R_20308578_SNP C T 0.05488 9 155 0.7389 7.3616217824342889E-01
2R_20308600_SNP C T 0.4 62 93 0.2259 2.1312926795539389E-01
2R_20308653_SNP A G 0.1 16 144 0.355 3.4521415805079114E-01
2R_20308681_SNP T G 0.1859 29 127 0.9564 9.5558363477132602E-01
2R_20308745_SNP C A 0.1859 29 127 0.736 7.2928204029990540E-01
2R_20308797_SNP G A 0.3526 55 101 0.7191 7.1204982393236649E-01
2R_20308801_SNP A T 0.3462 54 102 0.7237 7.1967009248529556E-01
2R_20308811_SNP C G 0.3522 56 103 0.9077 9.0611158024093952E-01
2R_20309106_SNP A C 0.2756 43 113 0.5649 5.5601341245331748E-01
2R_20309122_SNP A G 0.2739 43 114 0.4861 4.7687927210153169E-01
2R_20309172_SNP G C 0.1801 29 132 0.3673 3.5796570441312314E-01
2R_20309190_SNP G A 0.09202 15 148 0.9671 9.6685197423580294E-01
2R_20309221_SNP T G 0.1562 25 135 0.6476 6.4402614919028967E-01
2R_20309235_SNP C T 0.05488 9 155 0.9785 9.7831267131423483E-01
2R_20309244_SNP A C 0.08642 14 148 0.4086 4.0759790305897370E-01
2R_20309250_SNP C A 0.2687 43 117 0.503 5.0232059832294640E-01
2R_20309251_SNP A C 0.2704 43 116 0.4968 4.9477415153530135E-01
2R_20309275_SNP C T 0.2625 42 118 0.743 7.4005338586130998E-01
2R_20309288_SNP T C 0.05488 9 155 0.9785 9.7831267131423483E-01
2R_20309299_SNP G T 0.09202 15 148 0.7313 7.2881582854332505E-01
2R_20309307_SNP T G 0.2739 43 114 0.4491 4.3967387808533254E-01
2R_20309964_SNP T A 0.2138 34 125 0.1632 1.5439699094316839E-01
2R_20309987_SNP A G 0.1366 22 139 0.8416 8.3862320796330514E-01
2R_20310032_SNP G T 0.3082 49 110 0.9995 9.9953105532838926E-01
2R_20310073_SNP G T 0.09816 16 147 0.4757 4.7051795406167807E-01
2R_20310128_SNP T G 0.175 28 132 0.8366 8.3408964888396675E-01
2R_20310140_SNP T A 0.1801 29 132 0.6724 6.6684984759008081E-01
2R_20311030_SNP T C 0.05556 9 153 0.8449 8.4234764072693247E-01
2R_20311302_SNP A G 0.06135 10 153 0.8513 8.4988006540092620E-01
2R_20311387_SNP A G 0.06135 10 153 0.6297 6.2661900870781939E-01
2R_20311456_INS TTT T 0.1389 20 124 0.9215 9.1913141099929141E-01
2R_20311489_SNP G T 0.103 17 148 0.3314 3.2770499139254139E-01
2R_20311594_SNP T A 0.07927 13 151 0.1565 1.5253271303646843E-01
2R_20311664_SNP G A 0.4038 63 93 0.7486 7.4430401875568775E-01
2R_20311832_SNP T C 0.2026 31 122 0.4591 4.4417548766359227E-01
2R_20311979_SNP A G 0.1646 26 132 0.3513 3.4294683160848649E-01
2R_20312003_SNP G T 0.175 28 132 0.4112 4.0358361641305585E-01
2R_20312021_SNP A G 0.1572 25 134 0.2601 2.5344980873293266E-01
2R_20312126_SNP G C 0.1772 28 130 0.3205 3.1096775572693403E-01
2R_20312216_SNP C G 0.05488 9 155 0.6882 6.8514037799964611E-01
2R_20312242_SNP T C 0.1772 28 130 0.5226 5.1398330299749040E-01
2R_20312255_SNP G A 0.4403 70 89 0.7213 7.1721905896299309E-01
2R_20312293_SNP T C 0.07362 12 151 0.4823 4.7861099394378048E-01
2R_20312522_SNP T C 0.05521 9 154 0.2517 2.4527433557746137E-01
2R_20312602_SNP T C 0.2138 34 125 0.2644 2.6093630863127559E-01
2R_20312645_SNP T C 0.4533 68 82 0.3962 3.7726648978285893E-01
2R_20312675_SNP A C 0.3856 59 94 0.6508 6.4020628244004762E-01
2R_20312741_SNP G A 0.09816 16 147 0.9591 9.5865251409902374E-01
2R_20312765_SNP C A 0.3418 54 104 0.816 8.1184096088105473E-01
2R_20312847_SNP A T 0.3125 50 110 0.9136 9.1168666127535525E-01
2R_20312986_SNP A G 0.1534 25 138 0.9623 9.6196240682580247E-01
2R_20313001_SNP A G 0.1104 18 145 0.8393 8.3762909085581916E-01
2R_20313118_SNP A G 0.329 51 104 0.9887 9.8840947146713243E-01
2R_20313138_SNP A C 0.3101 49 109 0.4507 4.4174813535734681E-01
2R_20313151_SNP T C 0.2038 32 125 0.6594 6.5159418173395545E-01
2R_20313178_SNP T A 0.2628 41 115 0.8869 8.8559835229564088E-01
2R_20313579_SNP A G 0.2171 33 119 0.4374 4.2185610761057668E-01
2R_20313584_SNP G C 0.1049 17 145 0.325 3.2042746024813973E-01
2R_20313589_SNP T A 0.05488 9 155 0.7475 7.4652226143106737E-01
2R_20313590_SNP T G 0.09317 15 146 0.5126 5.0936732045264854E-01
2R_20313596_DEL G GA 0.1043 17 146 0.3178 3.1435623133547252E-01
2R_20313606_SNP G A 0.1043 17 146 0.5413 5.3571220423771038E-01
2R_20313614_SNP C G 0.1049 17 145 0.5652 5.6101211093920145E-01
2R_20313654_SNP A T 0.4713 74 83 0.9087 9.0687598110205825E-01
2R_20313730_SNP T C 0.4194 65 90 0.6987 6.9317109654237274E-01
2R_20313809_SNP G A 0.2453 39 120 0.202 1.9425332990398703E-01
2R_20313911_SNP T G 0.2357 37 120 0.2009 1.9033770949338136E-01
2R_20313912_SNP G A 0.2208 34 120 0.1276 1.2561375089240079E-01
2R_20313914_SNP G C 0.2323 36 119 0.2537 2.4313924850744695E-01
2R_20313916_SNP T G 0.2258 35 120 0.2622 2.5151360829440761E-01
2R_20313917_SNP A T 0.2244 35 121 0.2527 2.4340703040976464E-01
2R_20313919_SNP A T 0.2244 35 121 0.3421 3.3282455798042709E-01
2R_20313922_DEL A AT 0.2342 37 121 0.2831 2.7635234800512343E-01
2R_20313927_SNP G A 0.2342 37 121 0.2831 2.7635234800512343E-01
2R_20313929_SNP A C 0.2273 35 119 0.7903 8.0824748097615240E-01
2R_20313930_SNP G T 0.2342 37 121 0.2831 2.7635234800512343E-01
2R_20313932_SNP A C 0.2194 34 121 0.406 3.9707721530991014E-01
2R_20313933_SNP G A 0.2342 37 121 0.2831 2.7635234800512343E-01
2R_20313935_INS AGGT CA 0.2342 37 121 0.2831 2.7635234800512343E-01
2R_20313938_SNP G A 0.2293 36 121 0.2737 2.6544903987286150E-01
2R_20313940_MNP GGG TAC 0.2342 37 121 0.2831 2.7635234800512343E-01
2R_20313969_SNP A T 0.2975 47 111 0.5357 5.2512662884642780E-01
2R_20313971_SNP T C 0.3077 48 108 0.4507 4.3670581973656664E-01
2R_20313994_SNP C A 0.3228 51 107 0.5008 4.8989083133157374E-01
2R_20314023_SNP C A 0.2785 44 114 0.7129 7.0725655995337422E-01
2R_20314032_SNP C T 0.2785 44 114 0.7599 7.5476208597302930E-01
2R_20314055_SNP A T 0.225 36 124 0.9963 9.9621882323133604E-01
2R_20314362_SNP C T 0.3141 49 107 0.5756 5.6875572639954763E-01
2R_20314435_SNP G C 0.122 20 144 0.7128 7.0992650818226455E-01
2R_20314452_SNP A G 0.1921 29 122 0.5365 5.2437875835459069E-01
2R_20314480_SNP G A 0.1509 24 135 0.7784 7.7500382353365449E-01
2R_20314642_SNP A G 0.4675 72 82 0.2746 2.6148862935119721E-01
2R_20314643_SNP A G 0.2357 37 120 0.3321 3.2111378698085991E-01
2R_20314670_SNP G C 0.2662 41 113 0.7216 7.1197653971720454E-01
2R_20314678_SNP C T 0.3137 48 105 0.3181 3.0592386262972260E-01
2R_20314721_SNP T A 0.2839 44 111 0.5399 5.2630998708629029E-01
2R_20314738_SNP T C 0.05455 9 156 0.9282 9.2766761981568358E-01
2R_20314767_SNP A C 0.07927 13 151 0.6516 6.4833143530287729E-01
2R_20314819_SNP T G 0.05455 9 156 0.9282 9.2766761981568358E-01
2R_20314952_SNP A C 0.2062 33 127 0.8349 8.3223807610182909E-01
2R_20314966_SNP T G 0.3691 55 94 0.6362 6.2191826842137088E-01
2R_20314997_SNP T C 0.2327 37 122 0.2899 2.7846430684908374E-01
2R_20315002_DEL A AGTAAA 0.2278 36 122 0.3521 3.4165848869517990E-01
2R_20315142_SNP C G 0.1132 18 141 0.1966 1.8978248410669218E-01
2R_20315148_SNP T C 0.2 32 128 0.5793 5.7296754706790254E-01
2R_20315151_SNP G A 0.1187 19 141 0.1414 1.3495728528525630E-01
2R_20315167_SNP A T 0.3106 50 111 0.887 8.8483115485150066E-01
2R_20315179_SNP G T 0.205 33 128 0.6574 6.5117826479947982E-01
2R_20315220_SNP T G 0.2532 40 118 0.4194 4.0694820111802199E-01
2R_20315308_SNP A C 0.07927 13 151 0.2628 2.5770964098456117E-01
2R_20315493_SNP T C 0.3269 51 105 0.9612 9.6023807989716881E-01
2R_20315518_SNP A T 0.1613 25 130 0.9375 9.3736050286148309E-01
2R_20315869_SNP T C 0.474 73 81 0.7463 7.4029548400395317E-01
2R_20315930_SNP C T 0.1474 23 133 0.9809 9.8048089103760594E-01
2R_20315967_SNP A C 0.1429 22 132 0.8822 8.7869746174936914E-01
2R_20316046_SNP A C 0.07453 12 149 0.2237 2.1758622955974771E-01
2R_20316079_SNP A C 0.2089 33 125 0.3779 3.6798110360044922E-01
2R_20316083_SNP A G 0.1935 30 125 0.4523 4.4074064565353699E-01
2R_20316096_SNP A C 0.1392 22 136 0.9573 9.5640399812019994E-01
2R_20316104_SNP G T 0.1974 30 122 0.8889 8.8459699115957913E-01
2R_20316113_DEL G CT 0.1854 28 123 0.966 9.6459247795324332E-01
2R_20316116_SNP G C 0.2013 31 123 0.9289 9.2663804727482535E-01
2R_20316122_SNP G A 0.2078 32 122 0.9576 9.5607963238832161E-01
2R_20316126_SNP C A 0.1974 30 122 0.9607 9.5923877750758479E-01
2R_20316248_SNP C T 0.195 31 128 0.6114 6.0483838063841544E-01
2R_20316271_SNP T A 0.2516 39 116 0.6079 5.9788993245958455E-01
2R_20316295_SNP C G 0.2346 38 124 0.9577 9.5730918031847323E-01
2R_20316679_SNP A C 0.1635 26 133 0.9096 9.0846277132729569E-01
2R_20316752_SNP A C 0.1615 26 135 0.9632 9.6274974008828507E-01
2R_20316757_SNP G A 0.2452 38 117 0.5676 5.5527829297483478E-01
2R_20316793_SNP T C 0.3333 51 102 0.895 8.9118376502672869E-01
2R_20316954_SNP T G 0.08125 13 147 0.7412 7.3758516758401038E-01
2R_20317015_DEL TT C 0.4872 76 80 0.7175 7.0905416536205390E-01
2R_20317018_SNP T A 0.2115 33 123 0.6762 6.6802749735251532E-01
2R_20317019_SNP A T 0.4841 76 81 0.7039 6.9591686712870193E-01
2R_20317022_SNP G A 0.4841 76 81 0.7039 6.9591686712870193E-01
2R_20317026_INS TATA T 0.2065 32 123 0.7661 7.5977877084294054E-01
2R_20317042_SNP C T 0.2215 35 123 0.5672 5.5948156613687849E-01
2R_20317045_SNP C T 0.2179 34 122 0.4317 4.3438776163657888E-01
2R_20317048_SNP G T 0.2166 34 123 0.5095 5.0056720756811834E-01
2R_20317067_SNP T C 0.4331 68 89 0.3833 3.7002900285429119E-01
2R_20317092_SNP A C 0.2293 36 121 0.5943 5.8425973672424725E-01
2R_20317102_SNP A C 0.05488 9 155 0.9936 9.9349258661049444E-01
2R_20317167_SNP A G 0.2642 42 117 0.8979 8.9649477539046629E-01
2R_20317203_SNP G T 0.2468 39 119 0.996 9.9598527348968235E-01
2R_20317223_SNP T C 0.2579 41 118 0.9317 9.3075630582263236E-01
2R_20317245_SNP G A 0.2628 41 115 0.9286 9.2711645661626729E-01
2R_20317326_SNP G T 0.2903 45 110 0.6182 6.1075144217516963E-01
2R_20317434_SNP T C 0.06211 10 151 0.6448 6.3879195827359014E-01
2R_20317467_SNP T C 0.07927 13 151 0.6596 6.5626795981782893E-01
2R_20317473_SNP A T 0.1242 20 141 0.5599 5.5278122101290417E-01
2R_20317485_SNP A G 0.1313 21 139 0.9225 9.2154707145075743E-01
2R_20317487_SNP A G 0.2829 43 109 0.8875 8.8420511201014929E-01
2R_20317524_SNP C G 0.1776 27 125 0.9941 9.9391339569346882E-01
2R_20317538_SNP A G 0.1975 31 126 0.3818 3.7290128216862128E-01
2R_20317604_SNP G A 0.1472 24 139 0.546 5.4046890933916791E-01
2R_20317811_SNP A G 0.2566 39 113 0.04667 4.0775545343602032E-02
2R_20317816_SNP T G 0.1458 21 123 0.2304 2.0159940284102973E-01
2R_20317829_SNP A G 0.1562 25 135 0.9933 9.9330429469529447E-01
2R_20317836_SNP T G 0.3791 58 95 0.02978 2.9583994511104831E-02
2R_20317843_SNP A G 0.1988 32 129 0.8972 8.9592487959262457E-01
2R_20317850_SNP T A 0.4933 74 76 0.9991 9.9903653150517457E-01
2R_20317906_SNP A G 0.461 71 83 0.1663 1.5895423128861708E-01
2R_20317950_SNP G T 0.06748 11 152 0.9166 9.1556042541530958E-01
2R_20317978_SNP T G 0.2756 43 113 0.3356 3.2089898442653964E-01
2R_20317996_SNP A C 0.2662 41 113 0.1692 1.5477339773331578E-01
2R_20317999_SNP T G 0.2483 37 112 0.1603 1.3930301230828701E-01
2R_20318083_SNP A C 0.3782 59 97 0.4012 3.8679679621870544E-01
2R_20318133_SNP T G 0.1159 19 145 0.9543 9.5394075095643183E-01
2R_20318139_SNP T C 0.4688 75 85 0.2511 2.4788089844310623E-01
2R_20318189_SNP G A 0.09816 16 147 0.889 8.8777808261195679E-01
2R_20318198_INS T TA 0.2 31 124 0.7553 7.5052052868553376E-01
2R_20318204_SNP T A 0.05625 9 151 0.9319 9.3071685602002951E-01
2R_20318225_SNP A C 0.1026 16 140 0.8751 8.7187465637940942E-01
2R_20318230_SNP A T 0.09816 16 147 0.889 8.8777808261195679E-01
2R_20318231_SNP A T 0.09259 15 147 0.9352 9.3427671701083281E-01
2R_20318238_SNP C A 0.09816 16 147 0.889 8.8777808261195679E-01
2R_20318270_SNP T C 0.09375 15 145 0.717 7.1115111956166377E-01
2R_20318271_SNP A C 0.09317 15 146 0.7208 7.1582448367386298E-01
2R_20318279_DEL TGGCTGATTAGGG CTGCTGATTAAGGCTGATTAATTGTGTGGTTCCCAAGTATTCTTCGGCAATCATATTCAAATGAATTATACTATAATCGATTAACGTGTTAACA 0.09259 15 147 0.7318 7.2757079936455793E-01
2R_20318279_SNP T C 0.1042 15 129 0.7865 7.7514849522756979E-01
2R_20318280_SNP G T 0.1049 15 128 0.7826 7.7029054629186022E-01
2R_20318326_SNP G C 0.2681 37 101 0.4425 4.1088495660746638E-01
2R_20318361_SNP C A 0.2847 39 98 0.297 2.6363553482786228E-01
2R_20318371_SNP A C 0.1631 23 118 0.3468 3.3159442467048605E-01
2R_20318393_SNP T A 0.4245 59 80 0.2412 2.6632116820841112E-01
2R_20318402_SNP A G 0.4577 65 77 0.2292 2.5704055815252902E-01
2R_20318429_SNP T C 0.3987 63 95 0.2336 2.2456985057580869E-01
2R_20318433_SNP C A 0.391 61 95 0.1867 1.7394946297409364E-01
2R_20318437_SNP A T 0.09494 15 143 0.1826 1.7371065709091194E-01
2R_20318442_SNP T A 0.4528 72 87 0.1467 1.3840419091857326E-01
2R_20318451_SNP G A 0.4465 71 88 0.1547 1.4628984026776415E-01
2R_20318475_SNP A T 0.2938 47 113 0.143 1.3909748263470678E-01
2R_20318485_SNP C T 0.2956 47 112 0.1261 1.2141908391677536E-01
2R_20318493_DEL T TAGACGTCAGTTTTGGTAGCCAAGATTGGTAGACCT 0.375 57 95 0.2959 2.8044638255935495E-01
2R_20318631_DEL T TCTGT 0.06832 11 150 0.8867 8.8500709876439121E-01
2R_20318644_SNP C T 0.1258 20 139 0.2632 2.5504188665860950E-01
2R_20318896_SNP A G 0.3438 55 105 0.7815 7.7821066934574290E-01
2R_20318928_SNP T C 0.3312 52 105 0.5278 5.1810538696224184E-01
2R_20319215_SNP A T 0.1788 27 124 0.4487 4.4785275541729164E-01
2R_20319359_SNP C T 0.451 69 84 0.6396 6.3073322110661767E-01
2R_20319563_SNP A G 0.1677 27 134 0.7044 7.0360164570057848E-01
2R_20319767_SNP G C 0.195 31 128 0.9169 9.1534527242068486E-01
2R_20319914_SNP A G 0.4218 62 85 0.823 8.1641210950033249E-01
2R_20320103_SNP G T 0.2516 39 116 0.3118 2.9927624079163451E-01
2R_20320104_SNP A G 0.2039 31 121 0.3354 3.1908877778468492E-01
2R_20320106_SNP A T 0.05625 9 151 0.7123 7.0727175256917607E-01
2R_20320265_SNP A T 0.3121 49 108 0.6065 5.9916107669565877E-01
2R_20320271_SNP C A 0.1709 27 131 0.1445 1.3698334108455135E-01
2R_20320274_SNP A G 0.1698 27 132 0.1513 1.4423947330290487E-01
2R_20320327_SNP A T 0.1635 26 133 0.2346 2.2642432961060410E-01
2R_20320369_SNP A C 0.2911 46 112 0.7056 7.0344814476167461E-01
2R_20320379_SNP A G 0.4679 73 83 0.4642 4.5164233744217885E-01
2R_20320434_SNP C A 0.09146 15 149 0.8864 8.8525970185238978E-01
2R_20320453_SNP C A 0.09146 15 149 0.8864 8.8525970185238978E-01
2R_20320515_SNP T A 0.4774 74 81 0.6482 6.3759343433526483E-01
2R_20320535_DEL A ATTCAGA 0.06875 11 149 0.5228 5.2109378105301674E-01
2R_20320574_SNP A G 0.08589 14 149 0.8141 8.1183183519980961E-01
2R_20320586_SNP A G 0.4379 67 86 0.747 7.3951445120539150E-01
2R_20320610_SNP G A 0.3946 58 89 0.8993 8.9513911435332405E-01
2R_20320817_SNP A G 0.2756 43 113 0.3961 3.8628231249082012E-01
2R_20320827_SNP G T 0.07453 12 149 0.952 9.5120578763016717E-01
2R_20320837_SNP A C 0.1812 29 131 0.5015 4.9692029262378734E-01
2R_20320843_SNP G A 0.2821 44 112 0.6026 5.9433916026913303E-01
2R_20320926_SNP T G 0.1572 25 134 0.7505 7.4626735962355939E-01
2R_20321097_SNP A T 0.3636 56 98 0.8753 8.7089476768098728E-01
2R_20321160_SNP G C 0.05455 9 156 0.3486 3.4494018486939015E-01
2R_20321198_SNP T A 0.05488 9 155 0.3454 3.4050931077648550E-01
2R_20321220_SNP T A 0.06173 10 152 0.5251 5.1830066719639700E-01
2R_20321304_SNP C T 0.1761 28 131 0.451 4.4324819694133255E-01
2R_20321358_SNP A C 0.06173 10 152 0.8014 7.9874764057214565E-01
2R_20321436_SNP A C 0.3766 58 96 0.3146 3.0151575844814349E-01
2R_20321503_SNP A G 0.08075 13 148 0.08092 7.7830586530644924E-02
2R_20321561_INS G GG 0.3826 57 92 0.7659 7.5710271058507450E-01
2R_20321575_DEL G GG 0.1056 17 144 0.3471 3.3886098479218285E-01
2R_20321617_SNP G A 0.09938 16 145 0.2978 2.8829515543135198E-01
2R_20321630_SNP G A 0.1411 23 140 0.6256 6.2081373149335017E-01
2R_20321631_SNP A T 0.1358 22 140 0.7074 7.0294319150388973E-01
2R_20321653_SNP T C 0.1411 23 140 0.6256 6.2081373149335017E-01
2R_20321654_SNP T C 0.1411 23 140 0.6256 6.2081373149335017E-01
2R_20321662_SNP G C 0.1125 18 142 0.5032 4.9435426591694964E-01
2R_20321735_SNP T G 0.4777 75 82 0.3998 3.9124904210799671E-01
2R_20321748_SNP T C 0.4545 70 84 0.3857 3.7304061027392876E-01
2R_20321776_SNP G A 0.4437 67 84 0.2776 2.6386854515830804E-01
2R_20321777_SNP T G 0.4516 70 85 0.2525 2.4437442021789446E-01
2R_20321781_SNP T C 0.06748 11 152 0.5972 5.9228252735400377E-01
2R_20321787_SNP T G 0.2848 45 113 0.54 5.3329209668889432E-01
2R_20321854_SNP A T 0.2298 37 124 0.2872 2.8098182665400961E-01
2R_20321871_SNP A G 0.1783 28 129 0.3429 3.4673128427976985E-01
2R_20322074_INS A AA 0.2774 43 112 0.74 7.3550449371099069E-01
2R_20322079_SNP A G 0.1728 28 134 0.487 4.8250711237084709E-01
2R_20322248_SNP T C 0.1429 23 138 0.6456 6.4147594991792312E-01
2R_20322249_SNP T A 0.4967 75 76 0.5365 5.2336236850954920E-01
2R_20322304_SNP C A 0.195 31 128 0.3942 3.8850761335038331E-01
2R_20322478_SNP C G 0.07895 12 140 0.8804 8.7708733728792221E-01
2R_20322547_SNP G T 0.4014 59 88 0.7838 7.7896888765511707E-01
2R_20322650_SNP C A 0.2115 33 123 0.5359 5.3861985465508289E-01
2R_20322652_SNP A C 0.1935 30 125 0.5025 4.9375105645216610E-01
2R_20322732_SNP T C 0.1801 29 132 0.4664 4.6507785478534547E-01
2R_20322847_SNP C T 0.3203 49 104 0.8797 8.7624664158775833E-01
2R_20322954_SNP T C 0.2839 44 111 0.4634 4.5009366302182041E-01
2R_20323008_SNP C G 0.06748 11 152 0.3256 3.2147020023026640E-01
2R_20323109_SNP C T 0.3355 52 103 0.7497 7.4285579011278613E-01
2R_20323265_SNP A C 0.4744 74 82 0.7907 7.8528335441069241E-01
2R_20323554_SNP G A 0.0559 9 152 0.556 5.4855751883151505E-01
2R_20323569_SNP T G 0.2244 35 121 0.4479 4.3844125415885982E-01
2R_20323576_SNP C A 0.08696 14 147 0.4901 4.8189124001902728E-01
2R_20323581_SNP T C 0.2179 34 122 0.3836 3.7340174622625255E-01
2R_20323690_SNP A G 0.3459 55 104 0.4949 4.8725821966352967E-01
2R_20323705_SNP G A 0.4145 63 89 0.6438 6.3821311235580513E-01
2R_20323712_SNP T C 0.2133 32 118 0.3683 3.5232323952644273E-01
2R_20323788_SNP G A 0.118 19 142 0.91 9.0860478235904485E-01
2R_20323792_SNP A G 0.2185 33 118 0.4663 4.5419318927454411E-01
2R_20323826_SNP C T 0.07975 13 150 0.5621 5.5744738270040095E-01
2R_20323856_DEL T TAAAAC 0.06135 10 153 0.1771 1.7122781878780924E-01
2R_20323892_SNP T C 0.07975 13 150 0.5621 5.5744738270040095E-01
2R_20323926_SNP T C 0.2357 37 120 0.4658 4.5669138497796835E-01
2R_20324019_SNP C G 0.2273 35 119 0.3735 3.6192501128289722E-01
2R_20324225_SNP G T 0.3974 60 91 0.7453 7.3568829448047302E-01
2R_20324450_SNP G C 0.09938 16 145 0.6404 6.3621602636805008E-01
2R_20324451_INS TGGAATGGTAGTGTGCAGT T 0.08228 13 145 0.5803 5.7216645151300383E-01
2R_20324563_SNP G C 0.3205 50 106 0.3721 3.6482579506655977E-01
2R_20324583_SNP T C 0.4392 65 83 0.9833 9.8259471739034476E-01
2R_20324619_SNP T C 0.4183 64 89 0.9255 9.2313873518942802E-01
2R_20324620_SNP A T 0.4258 66 89 0.9513 9.5004470868306612E-01
2R_20324624_SNP G C 0.4082 60 87 0.875 8.6957504242009842E-01
2R_20324658_SNP T A 0.4805 74 80 0.9618 9.6071809890559612E-01
2R_20324770_SNP C T 0.4698 70 79 0.8287 8.2508194001077617E-01
2R_20324851_SNP C T 0.2785 44 114 0.6795 6.7332468818227864E-01
2R_20324941_SNP G C 0.08696 14 147 0.6151 6.0841341276053940E-01
2R_20325065_SNP T A 0.1783 28 129 0.3617 3.5317679857072903E-01
2R_20325066_SNP A C 0.3312 51 103 0.495 4.8280216364296746E-01
2R_20325070_SNP A C 0.2 32 128 0.7278 7.2432559231151772E-01
2R_20325088_SNP T A 0.1824 29 130 0.3056 2.9720606585547060E-01
2R_20325137_SNP C T 0.4872 76 80 0.9407 9.3902075604464674E-01
2R_20325322_SNP C A 0.2125 34 126 0.7845 7.8125411784786092E-01
2R_20325448_SNP G C 0.2129 33 122 0.1485 1.4735252028362966E-01
2R_20325521_SNP T G 0.391 61 95 0.4768 4.7727644285425719E-01
2R_20325653_SNP A G 0.1592 25 132 0.5397 5.3222498386195993E-01
2R_20325799_SNP G T 0.2895 44 108 0.3041 2.8810306789614148E-01
2R_20325846_SNP A T 0.2987 46 108 0.4105 3.9311108450016796E-01
2R_20325877_SNP C T 0.2229 35 122 0.4035 3.9037432706306530E-01
2R_20325880_SNP T G 0.2194 34 121 0.4064 3.9175324108886067E-01
2R_20325884_SNP G C 0.2244 35 121 0.4342 4.2233571496768785E-01
2R_20325889_SNP A T 0.2229 35 122 0.4035 3.9037432706306530E-01
2R_20325897_SNP C T 0.2372 37 119 0.8275 8.2373502685965572E-01
2R_20325966_INS TT T 0.08696 14 147 0.6181 6.1375909937453144E-01
2R_20326071_SNP A C 0.1923 30 126 0.3093 2.9903284224071247E-01
2R_20326199_SNP T C 0.3571 55 99 0.8319 8.2656205384238013E-01
2R_20326211_SNP A T 0.3097 48 107 0.4935 4.9284866004973582E-01
2R_20326249_SNP T A 0.195 31 128 0.3744 3.6729877335660865E-01
2R_20326443_SNP C G 0.1572 25 134 0.9556 9.5556136574976680E-01
2R_20326457_SNP A G 0.4314 66 87 0.9571 9.5591359581331781E-01
2R_20326604_SNP C T 0.3506 54 100 0.5476 5.3901174447904765E-01
2R_20326607_SNP G C 0.3269 51 105 0.3456 3.3747127135388699E-01
2R_20326635_SNP T C 0.3108 46 102 0.2871 2.7106356066906334E-01
2R_20326644_SNP C T 0.2839 44 111 0.5356 5.2638804780399062E-01
2R_20326820_SNP G C 0.3506 54 100 0.6979 6.9126125888208634E-01
2R_20327032_SNP A G 0.2194 34 121 0.451 4.4042956006026590E-01
2R_20327046_SNP A C 0.3871 60 95 0.501 4.9086245425238617E-01
2R_20327278_SNP T A 0.4295 67 89 0.2598 2.4532469047986272E-01
2R_20327346_SNP A G 0.06748 11 152 0.2124 2.0662206312901454E-01
2R_20327368_SNP A G 0.4452 69 86 0.6785 6.6987318942761809E-01
2R_20327370_SNP C T 0.4636 70 81 0.7126 7.0253567162746333E-01
2R_20327450_SNP C T 0.1908 29 123 0.51 4.9860911634605887E-01
2R_20327477_SNP T G 0.363 53 93 0.9635 9.6599430056889080E-01
2R_20327484_SNP T C 0.3333 52 104 0.4022 3.9234324990247060E-01
2R_20327485_SNP T C 0.2767 44 115 0.5981 5.9272923842001624E-01
2R_20327513_SNP A G 0.09375 15 145 0.1043 9.8481173141152345E-02
2R_20327533_SNP C T 0.3861 61 97 0.4514 4.4164197633419544E-01
2R_20327552_SNP C G 0.3484 54 101 0.9728 9.7221038804808457E-01
2R_20327598_INS TCCAGTT T 0.3262 46 95 0.761 7.5171420710629777E-01
2R_20327768_DEL T TGGGATGTCCT 0.05063 8 150 0.1884 1.7842651889646255E-01
2R_20328093_SNP A T 0.1761 28 131 0.2426 2.3300376613991547E-01
2R_20328216_SNP C T 0.4052 62 91 0.9516 9.4990306695675664E-01
2R_20328273_SNP C T 0.3101 49 109 0.7493 7.4445518218276507E-01
2R_20328314_SNP C T 0.05455 9 156 0.1906 1.8722845219042850E-01
2R_20328401_SNP G A 0.4314 66 87 0.9338 9.3181746442840208E-01
2R_20328618_SNP A G 0.0559 9 152 0.238 2.2922875187633129E-01
2R_20328792_SNP T C 0.1783 28 129 0.4425 4.3243671442028309E-01
2R_20328884_SNP A G 0.3462 54 102 0.8884 8.8672575185331526E-01
2R_20328947_SNP C T 0.06832 11 150 0.2062 1.9775644597596198E-01
2R_20328952_SNP A G 0.07643 12 145 0.4653 4.5241193047987038E-01
2R_20329032_SNP A G 0.2614 40 113 0.8234 8.2025069047910526E-01
2R_20329233_SNP G T 0.3158 48 104 0.3949 3.9017061361989369E-01
2R_20329274_SNP G A 0.3182 49 105 0.9705 9.6966008079014643E-01
2R_20329276_SNP A T 0.06289 10 149 0.2216 2.1210664258970890E-01
2R_20329286_SNP A C 0.2293 36 121 0.9388 9.3755389680986412E-01
2R_20329356_SNP A G 0.2112 34 127 0.943 9.4234026025883255E-01
2R_20329450_SNP T G 0.2038 32 125 0.6225 6.1376814111201539E-01
2R_20329772_SNP T A 0.2611 41 116 0.6728 6.7343178906497070E-01
2R_20329968_SNP T G 0.1111 17 136 0.6647 6.5522678615710128E-01
2R_20330260_SNP C T 0.2848 43 108 0.8404 8.3493096259595945E-01
2R_20330295_SNP G A 0.3197 47 100 0.9773 9.7637418112755225E-01
2R_20330466_SNP G C 0.2812 45 115 0.6927 6.9100841355631260E-01
2R_20330514_SNP T C 0.3082 49 110 0.6779 6.7287393090725445E-01
2R_20330561_SNP A G 0.2387 37 118 0.4113 4.2128083444943110E-01
2R_20330629_SNP T C 0.08642 14 148 0.6394 6.3448352146220455E-01
2R_20330761_SNP C T 0.05031 8 151 0.287 2.7490398248329584E-01
2R_20330810_SNP A T 0.05 8 152 0.3821 3.7210684369462177E-01
2R_20331071_SNP A G 0.07453 12 149 0.6671 6.6108107499271596E-01
2R_20331529_SNP C T 0.3 48 112 0.7986 7.9592869950289358E-01
2R_20331570_SNP G A 0.3791 58 95 0.7594 7.5229206188202913E-01
2R_20331710_SNP A C 0.2857 46 115 0.7199 7.1475210500154196E-01
2R_20331738_SNP T C 0.3677 57 98 0.9708 9.7009426990528325E-01
2R_20331762_SNP G A 0.2938 47 113 0.8316 8.2809613048333797E-01
2R_20331766_SNP C G 0.1635 26 133 0.696 6.9121968647707233E-01
2R_20331811_SNP T A 0.3312 53 107 0.9698 9.6930981443571818E-01
2R_20331937_SNP T C 0.06832 11 150 0.4964 4.8832083584525843E-01
2R_20331977_SNP A T 0.1572 25 134 0.3179 3.1983770347263851E-01
2R_20331986_SNP A G 0.1646 26 132 0.6391 6.3252397378078684E-01
2R_20332105_SNP T C 0.391 61 95 0.779 7.7515689036244140E-01
2R_20332296_SNP T A 0.1847 29 128 0.119 1.1088227474095214E-01
2R_20332443_SNP A G 0.05521 9 154 0.6882 6.8427325564935471E-01
2R_20332491_DEL C CGC 0.2914 44 107 0.5314 5.1730036990951556E-01
2R_20332826_SNP T C 0.2297 34 114 0.2381 2.1666028772664447E-01
2R_20332983_SNP A G 0.0679 11 151 0.7506 7.4743027676478058E-01
2R_20333109_SNP T C 0.1076 17 141 0.2691 2.6340086147042840E-01
2R_20333236_SNP T G 0.4052 62 91 0.5365 5.4914507744574359E-01
2R_20333270_SNP T C 0.06832 11 150 0.5769 5.7029269844229336E-01
2R_20333321_SNP A C 0.3506 54 100 0.6899 6.8101727632464093E-01
2R_20333351_SNP A C 0.3613 56 99 0.8367 8.3117984910883547E-01
2R_20333465_SNP T C 0.3179 48 103 0.525 5.1657077349985769E-01
2R_20333792_SNP T C 0.3226 50 105 0.7474 7.4032606698209391E-01
2R_20334002_SNP T C 0.4362 65 84 0.7591 7.5049931496269562E-01
2R_20334282_SNP A G 0.2597 40 114 0.9339 9.3215117581042983E-01
2R_20334293_SNP A C 0.2549 39 114 0.727 7.4953970010132820E-01
2R_20334302_SNP C T 0.268 41 112 0.9566 9.5516346926788831E-01
2R_20334479_SNP G A 0.3608 57 101 0.5983 5.9026745241860312E-01
2R_20334500_SNP A T 0.4904 77 80 0.956 9.5480259150565616E-01
2R_20334552_SNP T C 0.1812 29 131 0.438 4.2842088810095158E-01
2R_20334643_SNP T C 0.1962 31 127 0.9975 9.9748002169632755E-01
2R_20334725_SNP T G 0.06173 10 152 0.5362 5.3400986990562405E-01
2R_20334889_SNP A G 0.1859 29 127 0.846 8.4330413984859365E-01
2R_20334986_SNP C G 0.1925 31 130 0.9444 9.4401725541511627E-01
2R_20335034_SNP A G 0.3099 44 98 0.1757 1.9118468062833871E-01
2R_20335121_SNP C T 0.06173 10 152 0.9319 9.3102874238822353E-01
2R_20335410_SNP A T 0.3239 46 96 0.8142 8.0231239388633679E-01
2R_20335413_SNP A G 0.3113 47 104 0.4831 4.6475258307837053E-01
2R_20335611_SNP T G 0.3734 59 99 0.9573 9.5639128229617920E-01
2R_20335722_SNP A C 0.2941 45 108 0.6401 6.3179348151488124E-01
2R_20335754_SNP T G 0.05556 9 153 0.3115 3.0387202864186547E-01
2R_20335934_SNP C T 0.3312 52 105 0.6378 6.3193097438748969E-01
2R_20336013_SNP T C 0.4231 66 90 0.4907 4.8030959471646251E-01
2R_20336169_SNP C T 0.2208 34 120 0.6123 6.0257007155603326E-01
2R_20336309_SNP A T 0.4314 66 87 0.8832 8.7978818111190482E-01
2R_20336357_SNP A G 0.3826 57 92 0.9658 9.6468552520872686E-01
2R_20336412_SNP T G 0.2078 32 122 0.1828 1.6930373142558031E-01
2R_20336493_SNP C T 0.451 69 84 0.7258 7.1818643047998265E-01
2R_20336502_SNP G A 0.1366 22 139 0.3041 2.9732866675641911E-01
2R_20336548_SNP C A 0.3766 58 96 0.9344 9.3248288926762579E-01
2R_20336618_SNP C A 0.2129 33 122 0.6831 6.7511901042399769E-01
2R_20336657_SNP T C 0.4581 71 84 0.2784 2.6750969218255816E-01
2R_20336787_SNP T C 0.1783 28 129 0.2537 2.4679386252178170E-01
2R_20336831_SNP C A 0.09202 15 148 0.5013 4.9722771031857760E-01
2R_20336848_SNP G A 0.2452 38 117 0.9163 9.1430501104726669E-01
2R_20336907_SNP A G 0.3899 62 97 0.2118 2.1644372341768858E-01
2R_20336949_SNP T G 0.3677 57 98 0.5923 5.8864176012299962E-01
2R_20336955_SNP A G 0.05521 9 154 0.937 9.3627877769759937E-01
2R_20336961_SNP A G 0.3947 60 92 0.7726 7.6987041862422134E-01
2R_20336976_SNP G A 0.09259 15 147 0.2483 2.4318921633541946E-01
2R_20336979_SNP C G 0.08696 14 147 0.2436 2.3706252086224444E-01
2R_20336990_SNP C T 0.08696 14 147 0.2872 2.7999668109902975E-01
2R_20337025_DEL C CAGGCCA 0.05556 9 153 0.3115 3.0387202864186547E-01
2R_20337028_SNP T G 0.09934 15 136 0.2921 2.7966982320754308E-01
2R_20337033_SNP C G 0.05556 9 153 0.3115 3.0387202864186547E-01
2R_20337034_SNP C A 0.0559 9 152 0.3057 2.9730176386645601E-01
2R_20337039_SNP C G 0.2194 34 121 0.6292 6.2028128475400379E-01
2R_20337152_SNP T C 0.06875 11 149 0.6457 6.4201371047361266E-01
2R_20337208_SNP A G 0.2 31 124 0.1818 1.6907798106087335E-01
2R_20337210_SNP G T 0.2115 33 123 0.2116 1.9922251819982673E-01
2R_20337262_SNP T C 0.4231 66 90 0.8179 8.1259427723249955E-01
2R_20337274_SNP A G 0.4873 77 81 0.7085 7.0107040074891713E-01
2R_20337296_SNP T A 0.06832 11 150 0.2057 1.9786107137141840E-01
2R_20337297_SNP C G 0.3537 52 95 0.452 4.3717704744472274E-01
2R_20337312_SNP G A 0.2437 39 121 0.636 6.3085716258379487E-01
2R_20337326_SNP T G 0.2407 39 123 0.5824 5.8049226894778938E-01
2R_20337366_SNP G A 0.3861 61 97 0.9936 9.9351408338808822E-01
2R_20337377_SNP T C 0.3875 62 98 0.9512 9.5051155749349914E-01
2R_20337394_SNP T G 0.06098 10 154 0.9804 9.8014450465516667E-01
2R_20337410_SNP G C 0.06098 10 154 0.9804 9.8014450465516667E-01
2R_20337412_SNP C T 0.3248 51 106 0.7443 7.3854050019300077E-01
2R_20337413_SNP A T 0.3141 49 107 0.5349 5.2179318870731595E-01
2R_20337419_SNP C T 0.3924 62 96 0.9191 9.1753394159587742E-01
2R_20337431_SNP A C 0.06098 10 154 0.9804 9.8014450465516667E-01
2R_20337475_SNP G T 0.08642 14 148 0.1296 1.2516350617482463E-01
2R_20337476_SNP C T 0.2284 37 125 0.5099 5.0582492277325208E-01
2R_20337583_SNP A T 0.06098 10 154 0.9804 9.8014450465516667E-01
2R_20337600_SNP C G 0.2293 36 121 0.9607 9.5989760311673156E-01
2R_20337851_SNP A G 0.06289 10 149 0.1864 1.7610977180357001E-01
2R_20337867_INS GTCCTAGTGGCTCT G 0.05556 9 153 0.5069 5.0242312295564662E-01
2R_20337872_SNP C T 0.06711 10 139 0.4757 4.6320435087680323E-01
2R_20337921_SNP T C 0.2839 44 111 0.5353 5.2061546601462649E-01
2R_20337922_SNP A T 0.2975 47 111 0.5458 5.3525127103562431E-01
2R_20337960_SNP A T 0.1582 25 133 0.7198 7.1254730020641110E-01
2R_20338211_SNP T C 0.07317 12 152 0.604 6.0023241876421163E-01
2R_20338229_SNP A C 0.2278 36 122 0.7996 7.9821672090386764E-01
2R_20338270_SNP A C 0.06748 11 152 0.4084 4.0337521697869838E-01
2R_20338271_SNP T C 0.06748 11 152 0.4084 4.0337521697869838E-01
2R_20338274_SNP T C 0.4654 74 85 0.166 1.6272706923364322E-01
2R_20338357_SNP G A 0.4803 73 79 0.4828 4.6811321883793944E-01
2R_20338392_SNP A C 0.2215 35 123 0.8899 8.8781894157121277E-01
2R_20338419_SNP A G 0.1173 19 143 0.5985 5.9485432416649431E-01
2R_20338484_SNP G C 0.1304 21 140 0.4628 4.5701647969206771E-01
2R_20338486_SNP C T 0.1195 19 140 0.5525 5.4528233434449036E-01
2R_20338508_SNP G C 0.1266 20 138 0.465 4.5534538199281049E-01
2R_20338539_SNP C G 0.06173 10 152 0.4154 4.0989700879854674E-01
2R_20338546_SNP T C 0.0559 9 152 0.3588 3.5166386041547049E-01
2R_20338901_SNP C G 0.1938 31 129 0.2649 2.5505868115285990E-01
2R_20338910_SNP T C 0.205 33 128 0.7106 7.0704900311674290E-01
2R_20338940_SNP A G 0.1677 27 134 0.4556 4.4758228589160087E-01
2R_20338961_SNP C T 0.2973 44 104 0.2766 2.5810748365867642E-01
2R_20339117_SNP A G 0.271 42 113 0.8684 8.6622351267874798E-01
2R_20339123_SNP C T 0.2564 40 116 0.2077 1.9758155966304658E-01
2R_20339228_SNP T C 0.1392 22 136 0.6091 6.0202939848247405E-01
2R_20339252_SNP A G 0.07453 12 149 0.6113 6.0484652563381347E-01
2R_20339282_SNP A C 0.2595 41 117 0.911 9.0945676915587448E-01
2R_20339432_SNP C A 0.4304 68 90 0.8347 8.3576395061848030E-01
2R_20339438_SNP G C 0.3026 46 106 0.8766 8.8082811996566202E-01
2R_20339591_SNP T G 0.3522 56 103 0.8251 8.2231316509341990E-01
2R_20339701_SNP C G 0.05556 9 153 0.3115 3.0387202864186547E-01
2R_20339703_SNP T C 0.3758 59 98 0.9442 9.4339016639378293E-01
2R_20339709_SNP T G 0.3203 49 104 0.6082 5.9903266671279409E-01
2R_20339714_SNP T C 0.3072 47 106 0.4799 4.6320470351558385E-01
2R_20339720_SNP G A 0.3312 51 103 0.4903 4.7940228825457776E-01
2R_20339736_SNP A G 0.05521 9 154 0.8296 8.2736284582306086E-01
2R_20339745_SNP G T 0.05625 9 151 0.3057 2.9560802777901374E-01
2R_20339793_SNP T G 0.298 45 106 0.4088 3.9004035542069893E-01
2R_20339835_SNP G C 0.3935 61 94 0.2247 2.1297914054487022E-01
2R_20339888_SNP A C 0.2866 45 112 0.5527 5.4407088704809603E-01
2R_20340006_SNP A G 0.3077 48 108 0.1487 1.4083426406994992E-01
2R_20340224_SNP A G 0.457 69 82 0.3947 3.8402342595718630E-01
2R_20340237_SNP A G 0.4671 71 81 0.2247 2.2201417628760045E-01
2R_20340243_SNP T C 0.2102 33 124 0.5479 5.3944367837627349E-01
2R_20340249_SNP A G 0.4545 70 84 0.3127 2.9704808704605867E-01
2R_20340340_SNP C T 0.4503 68 83 0.9912 9.9073402558688728E-01
2R_20340513_SNP T C 0.06098 10 154 0.9804 9.8014450465516667E-01
2R_20340551_SNP T G 0.4038 63 93 0.3407 3.3189469042771103E-01
2R_20340576_SNP G A 0.3439 54 103 0.573 5.6857539561772530E-01
2R_20340695_SNP A G 0.09434 15 144 0.02094 1.8075582275741367E-02
2R_20340778_SNP T G 0.4286 66 88 0.6184 6.0717042481123529E-01
2R_20340825_SNP C G 0.4551 71 85 0.8484 8.4390725976602676E-01
2R_20340895_SNP T A 0.4684 74 84 0.7051 6.9703445905302464E-01
2R_20340908_SNP T C 0.05556 9 153 0.5973 5.9145198059932735E-01
2R_20340912_SNP A C 0.05556 9 153 0.5973 5.9145198059932735E-01
2R_20340928_SNP T A 0.3791 58 95 0.5098 4.9629949842148335E-01
2R_20340999_SNP A G 0.3871 60 95 0.9633 9.6209696267005829E-01
2R_20341039_SNP T C 0.4586 72 85 0.7695 7.6402905485145500E-01
2R_20341099_SNP A C 0.2297 34 114 0.8041 7.9567245389033769E-01
2R_20341103_SNP G C 0.2133 32 118 0.9956 9.9536823181111134E-01
2R_20341104_SNP A G 0.1769 26 121 0.9442 9.4152456111994776E-01
2R_20341299_SNP T C 0.4167 65 91 0.5601 5.4981854743600977E-01
2R_20341317_SNP A G 0.08125 13 147 0.9292 9.2766863345867656E-01
2R_20341451_SNP A G 0.1592 25 132 0.6655 6.5883106777807299E-01
2R_20341460_SNP G A 0.1392 22 136 0.4433 4.3430789414827897E-01
2R_20341510_SNP A G 0.121 19 138 0.3621 3.5071546572306256E-01
2R_20341520_SNP G A 0.07317 12 152 0.7334 7.3071751290210418E-01
2R_20341560_SNP A G 0.1154 18 138 0.999 9.9893362770479788E-01
2R_20341616_DEL T TTGCGAT 0.2388 32 102 0.5386 5.3163851678885421E-01
2R_20341681_SNP T C 0.4591 73 86 0.8925 8.9034806307282865E-01
2R_20341722_SNP C T 0.1871 29 126 0.2734 2.5944248002561376E-01
2R_20341725_SNP C G 0.05556 9 153 0.8226 8.2044517728481425E-01
2R_20341741_SNP T C 0.1346 21 135 0.3875 3.7634145243040662E-01
2R_20341758_SNP C T 0.06173 10 152 0.416 4.0957097651761254E-01
2R_20341800_SNP A C 0.05696 9 149 0.8527 8.4863148569928681E-01
2R_20341901_SNP T C 0.225 36 124 0.9561 9.5554488778538949E-01
2R_20341934_SNP G T 0.1056 17 144 0.1834 1.7724727993197853E-01
2R_20341988_SNP G T 0.08642 14 148 0.1965 1.9098266944018993E-01
2R_20341996_SNP A G 0.07975 13 150 0.4882 4.8235952845206420E-01
2R_20342017_SNP A G 0.07975 13 150 0.4882 4.8235952845206420E-01
2R_20342025_SNP T C 0.1195 19 140 0.6698 6.6466707863126973E-01
2R_20342029_SNP T G 0.1139 18 140 0.8944 8.9460609829610405E-01
2R_20342063_SNP T G 0.07975 13 150 0.4185 4.1218290307641081E-01
2R_20342080_SNP C A 0.09375 15 145 0.2164 2.0726829559700588E-01
2R_20342090_SNP G A 0.4103 64 92 0.7279 7.2318055705713435E-01
2R_20342115_SNP C T 0.09317 15 146 0.2113 2.0348469240975420E-01
2R_20342173_SNP G A 0.09317 15 146 0.2113 2.0348469240975420E-01
2R_20342184_DEL GAAA G 0.2785 44 114 0.6532 6.4662499051651423E-01
2R_20342189_SNP T C 0.275 44 116 0.6686 6.6418339865032627E-01
2R_20342233_INS TTAGTTT A 0.05488 9 155 0.8441 8.4249720081907931E-01
2R_20342235_SNP T G 0.05488 9 155 0.8441 8.4249720081907931E-01
2R_20342236_SNP C A 0.2222 36 126 0.6472 6.4376854575656073E-01
2R_20342319_SNP A C 0.1069 17 142 0.6082 6.0174657807888399E-01
2R_20342322_DEL G GATAATAAG 0.4795 70 76 0.09027 7.4268975337167351E-02
2R_20342413_SNP T C 0.4937 78 80 0.1229 1.1449514120564253E-01
2R_20342444_SNP G C 0.2 31 124 0.2095 1.9910122605438318E-01
2R_20342457_SNP C G 0.06173 10 152 0.5307 5.2640300647300142E-01
2R_20342484_SNP T G 0.1274 20 137 0.7143 7.0943464707131976E-01
2R_20342601_SNP T C 0.2968 46 109 0.1668 1.5419812939277122E-01
2R_20342798_SNP G A 0.0559 9 152 0.7201 7.1539628976268577E-01
2R_20342904_SNP A T 0.461 71 83 0.6716 6.6246079871074914E-01
2R_20342957_SNP G A 0.3101 49 109 0.08906 8.1258650170317845E-02
2R_20342980_SNP T G 0.09677 15 140 0.7825 7.7608915178289561E-01
2R_20343100_SNP T G 0.1437 23 137 0.731 7.2805096430052574E-01
2R_20343141_SNP T G 0.4969 79 80 0.6483 6.4044218966191280E-01
2R_20343238_SNP T C 0.3442 53 101 0.9065 9.0386457229231876E-01
2R_20343398_SNP C G 0.06135 10 153 0.9971 9.9703498390739909E-01
2R_20343416_SNP C T 0.06135 10 153 0.9971 9.9703498390739909E-01
2R_20343467_DEL C CTGAGAT 0.1266 20 138 0.4699 4.6340298521304657E-01
2R_20343496_SNP A C 0.2174 35 126 0.7672 7.6415580519904069E-01
2R_20343505_SNP T A 0.05556 9 153 0.9497 9.4889940037403064E-01
2R_20343557_SNP A G 0.06173 10 152 0.4194 4.1318493113628163E-01
2R_20343580_SNP G A 0.1104 18 145 0.08177 7.7866237315937073E-02
2R_20343655_SNP A T 0.05298 8 143 0.9842 9.8345055185347829E-01
2R_20343667_SNP A G 0.07947 12 139 0.6042 5.9786821736693707E-01
2R_20343716_SNP A C 0.3949 62 95 0.3436 3.3530414000262754E-01
2R_20343756_SNP A C 0.4 62 93 0.292 2.7804098693156865E-01
2R_20343870_SNP C T 0.2112 34 127 0.8021 7.9951839113280154E-01
2R_20344150_SNP G A 0.1132 18 141 0.9231 9.2183422387375469E-01
2R_20344163_SNP A G 0.1329 21 137 0.3219 3.1241288403814205E-01
2R_20344214_DEL T TT 0.3311 50 101 0.7084 6.9969937110915414E-01
2R_20344241_SNP A C 0.1529 24 133 0.7386 7.3300706512609115E-01
2R_20344725_SNP C T 0.4902 75 78 0.4411 4.3777140383542934E-01
2R_20344735_SNP A G 0.07407 12 150 0.6293 6.2427927793027660E-01
2R_20344762_SNP A G 0.3462 54 102 0.7666 7.5967010027461224E-01
2R_20344791_SNP A C 0.3462 54 102 0.9675 9.6658990083135599E-01
2R_20344845_SNP G C 0.06707 11 153 0.9535 9.5305330257365650E-01
2R_20344910_SNP T G 0.3608 57 101 0.8901 8.8772169576047522E-01
2R_20344983_SNP A G 0.3137 48 105 0.2049 1.9154064130623061E-01
2R_20344984_SNP T C 0.3333 51 102 0.9567 9.5510527961256508E-01
2R_20344986_SNP A G 0.3043 49 112 0.6094 6.0491838366776163E-01
2R_20345021_SNP G C 0.06748 11 152 0.6279 6.2372487222939244E-01
2R_20345055_SNP A G 0.293 46 111 0.8495 8.4569084956391827E-01
2R_20345089_SNP T G 0.3121 49 108 0.8596 8.5607175895383414E-01
2R_20345131_SNP A T 0.09259 15 147 0.5622 5.5685588762183835E-01
2R_20345216_SNP T C 0.3268 50 103 0.8518 8.4676310613991068E-01
2R_20345217_SNP C A 0.4221 65 89 0.9798 9.7920793894506630E-01
2R_20345323_SNP A G 0.3269 51 105 0.9216 9.1992268548182232E-01
2R_20345603_SNP A T 0.415 61 86 0.8009 7.9083594557051928E-01
2R_20345607_SNP T A 0.4218 62 85 0.7967 7.8876440110412427E-01
2R_20345617_SNP T G 0.4306 62 82 0.842 8.3688819963962457E-01
2R_20345653_SNP C A 0.4231 66 90 0.7463 7.4099510153987769E-01
2R_20345824_SNP T A 0.06173 10 152 0.8708 8.7015467344051090E-01
2R_20346104_SNP C A 0.05556 9 153 0.6151 6.1121155719712128E-01
2R_20346117_SNP T C 0.06211 10 151 0.6809 6.7673069770565764E-01
2R_20346123_SNP C A 0.0679 11 151 0.757 7.5444423136581784E-01
2R_20346149_SNP G C 0.1812 29 131 0.9216 9.2008578743646541E-01
2R_20346350_SNP T C 0.1529 24 133 0.3536 3.4688488340304824E-01
2R_20346476_SNP C A 0.4803 73 79 0.378 3.6174605201050836E-01
2R_20346855_SNP C A 0.08642 14 148 0.7548 7.5204628668034124E-01
2R_20346883_SNP C T 0.2911 46 112 0.1926 1.8791045129198924E-01
2R_20346961_SNP T C 0.2628 41 115 0.3329 3.2357808507182184E-01
2R_20346979_SNP G T 0.08125 13 147 0.5087 5.0199112945079460E-01
2R_20347044_SNP G T 0.2 32 128 0.5064 4.9792254675972669E-01
2R_20347047_SNP T C 0.1562 25 135 0.4449 4.3657522040278673E-01
2R_20347054_SNP T A 0.205 33 128 0.4994 4.9171118943085024E-01
2R_20347069_SNP C G 0.2112 34 127 0.4562 4.4824575141035672E-01
2R_20347080_SNP C G 0.1988 32 129 0.7389 7.3530262274496971E-01
2R_20347176_SNP T C 0.3269 51 105 0.2986 2.9172571906042966E-01
2R_20347367_SNP A C 0.3182 49 105 0.6827 6.7426643757936588E-01
2R_20347447_SNP G C 0.2201 35 124 0.9104 9.0879235399883207E-01
2R_20347486_SNP T G 0.05556 9 153 0.2637 2.8616102645578734E-01
2R_20347528_SNP T C 0.1104 18 145 0.2986 2.9280875928259664E-01
2R_20347541_SNP T G 0.1111 18 144 0.2971 2.8989001691925464E-01
2R_20347544_SNP A T 0.2025 32 126 0.9782 9.7785925760741033E-01
2R_20347817_SNP C T 0.2372 37 119 0.7711 7.6653636612165110E-01
2R_20347854_SNP G C 0.1375 22 138 0.5947 5.9205570243489603E-01
2R_20347902_SNP A C 0.05488 9 155 0.5113 5.0684464307109889E-01
2R_20347948_SNP G T 0.3677 57 98 0.3197 3.0735393575587555E-01
2R_20348014_SNP T A 0.08696 14 147 0.5818 5.7549020766272319E-01
2R_20348140_SNP A G 0.075 12 148 0.6994 6.9333048470550573E-01
2R_20348164_SNP C G 0.1698 27 132 0.2115 2.0111573986369147E-01
2R_20348196_SNP C A 0.0559 9 152 0.5171 5.1029429640423385E-01
2R_20348208_SNP C T 0.2264 36 123 0.1555 1.4608698696328437E-01
2R_20348253_SNP T C 0.2922 45 109 0.09518 8.5339935898738228E-02
2R_20348336_SNP T A 0.06707 11 153 0.7499 7.4730333806677018E-01
2R_20348355_SNP A G 0.2129 33 122 0.192 1.8003274715183359E-01
2R_20348437_SNP T C 0.2 31 124 0.9543 9.5663360940092890E-01
2R_20348711_SNP C T 0.4545 70 84 0.1753 1.6411106523947783E-01
2R_20348740_SNP A G 0.359 56 100 0.3209 3.1733021688913909E-01
2R_20348742_SNP T G 0.32 48 102 0.3069 2.8753322662789305E-01
2R_20348873_MNP TGG AAA 0.4126 59 84 0.3453 3.2551561778045857E-01
2R_20348900_SNP A G 0.3797 60 98 0.1876 1.8699962481200139E-01
2R_20349036_SNP C A 0.2194 34 121 0.03287 3.1441180814659082E-02
2R_20349082_SNP A C 0.3187 51 109 0.301 2.9397482490918792E-01
2R_20349199_SNP T C 0.05488 9 155 0.5113 5.0684464307109889E-01
2R_20349331_SNP T G 0.2885 45 111 0.3898 3.7537642262738902E-01
2R_20349488_SNP C T 0.3312 52 105 0.6228 6.1429268531497216E-01
2R_20349537_SNP G A 0.3654 57 99 0.3149 3.0449711137565927E-01
2R_20349814_SNP G T 0.3267 49 101 0.09549 8.2497095060640999E-02
2R_20349947_SNP G T 0.3226 50 105 0.2486 2.3483160238893652E-01
2R_20349962_SNP A C 0.2975 47 111 0.9505 9.4909628860336970E-01
2R_20349963_SNP C A 0.2903 45 110 0.6632 6.5378452276635457E-01
2R_20350198_SNP T C 0.3446 51 97 0.2692 2.4777448135015889E-01
2R_20350283_SNP C T 0.4392 65 83 0.4489 4.3386609666666753E-01
2R_20350300_SNP A G 0.1046 16 137 0.6471 6.3709354283941599E-01
2R_20350331_SNP T C 0.2785 44 114 0.3176 3.1886290747035151E-01
2R_20350433_SNP A C 0.06098 10 154 0.268 2.6373163858969417E-01
2R_20350483_SNP T C 0.06135 10 153 0.3574 3.5277361028134324E-01
2R_20350622_SNP G A 0.06098 10 154 0.3703 3.6521205051264993E-01
2R_20350682_SNP A C 0.1859 29 127 0.8433 8.3954249445117224E-01
2R_20350779_SNP C G 0.179 29 133 0.3453 3.3801990694176365E-01
2R_20350835_SNP G A 0.07407 12 150 0.2091 2.0201156902289363E-01
2R_20350868_SNP T C 0.1709 27 131 0.562 5.5197711321793075E-01
2R_20350964_SNP T A 0.07975 13 150 0.1803 1.7430094813057251E-01
2R_20351098_SNP C T 0.1104 18 145 0.2998 2.9312279816258535E-01
2R_20351114_SNP A C 0.1548 24 131 0.9677 9.6677932947551293E-01
2R_20351115_SNP T C 0.1494 23 131 0.9987 9.9866042908571073E-01
2R_20351168_SNP A C 0.06707 11 153 0.2215 2.1659216752280985E-01
2R_20351173_SNP A T 0.09259 15 147 0.02353 2.1482016267909913E-02
2R_20351188_SNP G A 0.3333 52 104 0.2595 2.5068735283194243E-01
2R_20351316_SNP A G 0.07362 12 151 0.2523 2.4612499304134572E-01
2R_20351333_SNP G C 0.09202 15 148 0.06475 6.1735048222087217E-02
2R_20351335_SNP G A 0.1288 21 142 0.3504 3.4489965364614572E-01
2R_20351350_SNP G A 0.08642 14 148 0.4051 4.2786683507761747E-01
2R_20351566_SNP A T 0.1656 26 131 0.9289 9.2742053892417575E-01
2R_20351662_SNP A T 0.09938 16 145 0.04357 3.9549409269131600E-02
2R_20351663_DEL A AAACCGCCGGGCGACGGGCGCAT 0.05769 9 147 0.004855 3.7041863339894237E-03
2R_20351949_SNP G A 0.05696 9 149 0.21 1.9968945370578228E-01
2R_20351951_SNP G C 0.06098 10 154 0.2073 2.0317135460598634E-01
2R_20351952_SNP A G 0.06098 10 154 0.2073 2.0317135460598634E-01
2R_20352019_SNP A C 0.06135 10 153 0.2069 2.0153229649519422E-01
2R_20352122_SNP C T 0.2372 37 119 0.6735 6.6515353432833701E-01
2R_20352159_SNP G A 0.1925 31 130 0.08556 8.4228977670184224E-02
2R_20352204_SNP A G 0.2102 33 124 0.2055 1.9253776931947020E-01
2R_20352332_SNP A C 0.3782 59 97 0.9631 9.6207595710549343E-01
2R_20352422_SNP T G 0.06135 10 153 0.2767 2.7017763790896832E-01
2R_20352447_SNP G A 0.2857 46 115 0.4468 4.3805418133754603E-01
2R_20352473_SNP T A 0.3987 63 95 0.7543 7.5040963405649341E-01
2R_20352565_SNP A T 0.2342 37 121 0.2775 2.7164322036094291E-01
2R_20352594_SNP A G 0.1718 28 135 0.4918 4.8712135949541047E-01
2R_20352604_SNP G T 0.2115 33 123 0.7035 6.9693678144033777E-01
2R_20352611_SNP A C 0.08537 14 150 0.09687 9.3361756771679016E-02
2R_20352619_DEL C CCCCATCCTTC 0.2028 29 114 0.6617 6.4269509637509947E-01
2R_20352646_SNP T G 0.1914 31 131 0.7858 7.8228428686984874E-01
2R_20352663_SNP A C 0.1709 27 131 0.9429 9.4165359919101610E-01
2R_20352951_SNP G C 0.3885 61 96 0.3782 3.6720929519473011E-01
2R_20353068_SNP G T 0.141 22 134 0.3391 3.3364946165260656E-01
2R_20353182_DEL CGGAAT TTCC 0.1728 28 134 0.5565 5.4979723006586356E-01
2R_20353221_SNP T A 0.1728 28 134 0.5495 5.4276906208844367E-01
2R_20353350_SNP C T 0.2975 47 111 0.377 3.6912493048893447E-01
2R_20353363_SNP C T 0.2611 41 116 0.3805 3.7161819863254797E-01
2R_20353389_SNP A T 0.2785 44 114 0.3561 3.4747665990323096E-01
2R_20353411_SNP A C 0.1739 28 133 0.4561 4.4776160309308666E-01
2R_20353477_SNP G T 0.4314 66 87 0.9562 9.5578361332184225E-01
2R_20353588_INS C CTTGAAAGTTCCCCTTGACGGCAATC 0.1806 28 127 0.7696 7.6895805177447574E-01
2R_20353726_SNP C T 0.0559 9 152 0.6567 6.5242463825516250E-01
2R_20353763_SNP T C 0.1835 29 129 0.8641 8.6076533350355011E-01
2R_20353897_SNP C G 0.2346 38 124 0.9438 9.4291086445462291E-01
2R_20353920_SNP A G 0.06748 11 152 0.62 6.1888848541803121E-01
2R_20353923_SNP A C 0.4551 71 85 0.9017 8.9909169201941541E-01
2R_20353943_SNP A G 0.3007 46 107 0.6551 6.4651124085424749E-01
2R_20353988_INS ACCA A 0.1972 28 114 0.8249 8.1617927261295964E-01
2R_20354106_SNP A G 0.1677 27 134 0.9642 9.6357655536287368E-01
2R_20354160_SNP G A 0.1698 27 132 0.5533 5.4928686758762479E-01
2R_20354224_SNP G C 0.2025 32 126 0.9715 9.7085794010857485E-01
2R_20354256_SNP G A 0.1677 27 134 0.9696 9.6926102154515226E-01
2R_20354442_SNP A G 0.07453 12 149 0.9974 9.9740091425309474E-01
2R_20354577_SNP T G 0.2839 44 111 0.2307 2.1667677031684995E-01
2R_20354659_SNP G T 0.06211 10 151 0.9951 9.9504533840424902E-01
2R_20354673_SNP T C 0.1529 24 133 0.5169 5.0718378302350142E-01
2R_20354703_SNP A G 0.2258 35 120 0.438 4.2992956285149131E-01
2R_20354767_SNP T C 0.1605 26 136 0.5291 5.2313493374282305E-01
2R_20354771_SNP A G 0.3462 54 102 0.5489 5.3950556702699015E-01
2R_20354840_SNP C T 0.3333 53 106 0.4138 4.0575888004033600E-01
2R_20354847_SNP G A 0.3312 52 105 0.38 3.6899737534553545E-01
2R_20354851_SNP T C 0.3312 51 103 0.5085 4.9449795379727923E-01
2R_20354855_SNP A T 0.25 39 117 0.7685 7.6222833996338335E-01
2R_20354933_SNP A C 0.1615 26 135 0.6457 6.4058811879301591E-01
2R_20354982_SNP C T 0.2812 45 115 0.6879 6.8482132859674905E-01
2R_20354983_SNP C T 0.2767 44 115 0.679 6.7516241990568737E-01
2R_20355319_SNP C T 0.1667 26 130 0.873 8.6971823326970266E-01
2R_20355331_SNP A C 0.1355 21 134 0.8909 8.8774346292974826E-01
2R_20355556_DEL C CC 0.3401 50 97 0.5682 5.5305810423698520E-01
2R_20355580_SNP G A 0.415 61 86 0.8546 8.4779375020752434E-01
2R_20355592_SNP G A 0.3922 60 93 0.5293 5.1861141851535209E-01
2R_20355656_SNP G A 0.1419 22 133 0.9294 9.2725296576122873E-01
2R_20355665_SNP A G 0.08075 13 148 0.8749 8.7302075202623253E-01
2R_20355730_SNP T C 0.2549 39 114 0.8379 8.3284173120317018E-01
2R_20355766_SNP A G 0.4641 71 82 0.5763 5.6527779492279184E-01
2R_20355814_SNP A G 0.4403 70 89 0.2361 2.2817158626686873E-01
2R_20355868_SNP T A 0.4013 63 94 0.2683 2.5809909897153782E-01
2R_20355943_SNP A T 0.05625 9 151 0.1286 1.2099761666195830E-01
2R_20356000_SNP G A 0.4026 62 92 0.1829 1.7295827412857168E-01
2R_20356029_SNP A C 0.4013 63 94 0.2409 2.3010896119279578E-01
2R_20356066_SNP G A 0.3548 55 100 0.9546 9.5369090154070513E-01
2R_20356072_SNP A G 0.3576 54 97 0.7295 7.1969199905238623E-01
2R_20356073_SNP C T 0.1484 23 132 0.8648 8.6109333673993871E-01
2R_20356076_SNP A T 0.1603 25 131 0.9224 9.2048488277401885E-01
2R_20356077_SNP T G 0.1603 25 131 0.8965 8.9442187997995426E-01
2R_20356080_DEL T TCCCCTCAT 0.1667 26 130 0.843 8.4062081645853326E-01
2R_20356094_DEL A AA 0.1494 23 131 0.3309 3.2503953228248383E-01
2R_20356107_SNP C G 0.3514 52 96 0.7733 7.6447301351751662E-01
2R_20356126_SNP A G 0.1753 27 127 0.7446 7.3816257906765192E-01
2R_20356146_SNP C G 0.1613 25 130 0.2744 2.6278818656029312E-01
2R_20356170_SNP A G 0.1914 31 131 0.369 3.6105149476068865E-01
2R_20356193_SNP T C 0.195 31 128 0.3639 3.5421475904375110E-01
2R_20356221_SNP C A 0.3924 62 96 0.9402 9.3900394286357780E-01
2R_20356250_SNP C T 0.1925 31 130 0.2756 2.6757798711613923E-01
2R_20356255_SNP T A 0.1911 30 127 0.3583 3.5453476176082988E-01
2R_20356282_SNP A C 0.1709 27 131 0.4661 4.5632148868280653E-01
2R_20356342_SNP A G 0.1603 25 131 0.4796 4.6851797638055515E-01
2R_20356388_SNP T A 0.2102 33 124 0.7115 7.0369529915197415E-01
2R_20356491_INS CGG TT 0.1083 17 140 0.02411 3.2735526118086833E-02
2R_20356495_INS CCT GG 0.1083 17 140 0.02411 3.2735526118086833E-02
2R_20356565_SNP A G 0.3354 54 107 0.9912 9.9104799676955857E-01
2R_20356579_SNP A G 0.4875 78 82 0.2175 2.0806369562984306E-01
2R_20356808_SNP G T 0.0596 9 142 0.4704 4.5286401584591607E-01
2R_20356948_SNP A G 0.1753 27 127 0.8339 8.3125379727938142E-01
2R_20356992_SNP T C 0.4304 68 90 0.7931 7.8921267636306058E-01
2R_20357006_SNP G A 0.2143 33 121 0.8242 8.1995671580734542E-01
2R_20357021_SNP T A 0.3585 57 102 0.8103 8.0601535267543500E-01
2R_20357047_SNP T G 0.4452 69 86 0.6993 6.9237198663782296E-01
2R_20357051_SNP C G 0.09877 16 146 0.9619 9.6134768413305383E-01
2R_20357175_SNP C T 0.3312 52 105 0.5126 5.0051637415448280E-01
2R_20357201_SNP C T 0.2468 39 119 0.7424 7.3741565442268342E-01
2R_20357306_SNP C T 0.2278 36 122 0.9294 9.2787480513216647E-01
2R_20357308_SNP A G 0.1975 32 130 0.6795 6.7533817386549899E-01
2R_20357339_SNP A G 0.4713 74 83 0.4748 4.6320348838964442E-01
2R_20357403_DEL ACTGTGAGTCGAGT A 0.4366 62 80 0.7865 7.7360151982244751E-01
2R_20357462_SNP G T 0.3949 62 95 0.7349 7.2952134756736120E-01
2R_20357487_SNP G A 0.2614 40 113 0.5477 5.3595678446140838E-01
2R_20357503_SNP T C 0.2792 43 111 0.555 5.4291572302498836E-01
2R_20357771_SNP T A 0.1195 19 140 0.3447 3.3690256956381837E-01
2R_20357825_SNP T C 0.2166 34 123 0.6041 5.9617559993739855E-01
2R_20357882_SNP A G 0.4452 69 86 0.7914 7.8577638763933833E-01
2R_20357887_SNP G T 0.3548 55 100 0.3672 3.5319611028514164E-01
2R_20357891_SNP T G 0.3487 53 99 0.4137 3.9583210297447691E-01
2R_20357892_SNP G C 0.3571 55 99 0.4089 3.9387303259517625E-01
2R_20357905_SNP T G 0.1069 17 142 0.3741 3.6795376662705914E-01
2R_20357988_SNP A G 0.06289 10 149 0.8237 8.1969934600885352E-01
2R_20357993_SNP T C 0.08125 13 147 0.9333 9.3197141686346430E-01
2R_20358084_SNP A G 0.0679 11 151 0.8482 8.4596024554133442E-01
2R_20358100_SNP C T 0.3484 54 101 0.9372 9.3570487128127289E-01
2R_20358203_SNP C G 0.1553 25 136 0.4699 4.6349796689980194E-01
2R_20358327_SNP T C 0.1019 16 141 0.9604 9.5945957423769457E-01
2R_20358348_DEL AG A 0.4507 64 78 0.9158 9.1148547002940616E-01
2R_20358368_SNP C T 0.1401 22 135 0.3984 3.8682319362191175E-01
2R_20358404_SNP A G 0.1646 26 132 0.3414 3.3293488906982305E-01
2R_20358440_SNP G C 0.4706 72 81 0.8009 7.9468242849979831E-01
2R_20358454_SNP C T 0.08696 14 147 0.881 8.7875150685838432E-01
2R_20358459_SNP A C 0.2342 37 121 0.3854 3.7820949709047336E-01
2R_20358466_INS ATAATTATATC T 0.2357 37 120 0.3508 3.4118537904239843E-01
2R_20358511_SNP A G 0.4323 67 88 0.5028 4.9700016941174785E-01
2R_20358542_SNP G A 0.2941 45 108 0.8186 8.1313718349784847E-01
2R_20358569_SNP C T 0.2138 34 125 0.7893 7.8760681039721736E-01
2R_20358570_SNP T A 0.1987 31 125 0.8472 8.4471372699852032E-01
2R_20358604_SNP T G 0.4395 69 88 0.9618 9.6112142741733231E-01
2R_20358845_INS CAC C 0.281 43 110 0.6616 6.5635145233786329E-01
2R_20358915_SNP C A 0.1437 23 137 0.4376 4.2897114688692173E-01
2R_20358977_SNP C T 0.281 43 110 0.9149 9.1280412985421122E-01
2R_20359007_SNP C A 0.3442 53 101 0.8282 8.2252037100127362E-01
2R_20359053_SNP T C 0.2628 41 115 0.8442 8.4044403734331707E-01
2R_20359079_SNP G A 0.1656 26 131 0.4418 4.3223889426361328E-01
2R_20359092_SNP A T 0.1187 19 141 0.89 8.8844409838092653E-01
2R_20359126_SNP T A 0.4803 73 79 0.6409 6.3430848830392095E-01
2R_20359131_SNP C G 0.09434 15 144 0.4774 4.6821859135148325E-01
2R_20359155_SNP A G 0.487 75 79 0.6588 6.4852592590438340E-01
2R_20359181_SNP G C 0.2692 42 114 0.2111 2.0146273581949914E-01
2R_20359285_SNP T G 0.3439 54 103 0.9068 9.0474071895048414E-01
2R_20359348_SNP A G 0.118 19 142 0.7583 7.5442498863866470E-01
2R_20359418_SNP C A 0.09259 15 147 0.2904 2.8430685077234741E-01
2R_20359547_SNP C G 0.1299 20 134 0.8739 8.6921226094059811E-01
2R_20359653_SNP G A 0.1572 25 134 0.5694 5.6449307288136419E-01
2R_20359856_DEL G GACGTG 0.08387 13 142 0.9692 9.6891525698124348E-01
2R_20359957_SNP G A 0.07595 12 146 0.5501 5.4305506861680852E-01
2R_20359995_DEL A ATGTACGCATA 0.06 9 141 0.3259 3.1040227045218360E-01
2R_20360093_SNP G A 0.2919 47 114 0.4543 4.4864798230500946E-01
2R_20360209_SNP T C 0.1739 28 133 0.3753 3.6754908491398353E-01
2R_20360273_INS TT T 0.1474 23 133 0.553 5.4326518279310587E-01
2R_20360276_DEL T TACCA 0.1529 24 133 0.6132 6.0554224303198845E-01
2R_20360531_SNP C T 0.1887 30 129 0.1162 1.0726030631598071E-01
2R_20360546_SNP T C 0.2152 34 124 0.5201 5.1399177640342253E-01
2R_20360612_SNP T G 0.2229 35 122 0.4696 4.6297612799362975E-01
2R_20360641_SNP C T 0.4564 68 81 0.2669 2.6198733850508782E-01
2R_20360777_SNP C G 0.1938 31 129 0.9949 9.9483464867408156E-01
2R_20360855_SNP T C 0.2075 33 126 0.1448 1.4208428982060972E-01
2R_20360858_SNP A G 0.05556 9 153 0.01775 1.6067401513566937E-02
2R_20360912_SNP A G 0.4258 66 89 0.5373 5.3462472541606421E-01
2R_20361224_SNP T C 0.471 73 82 0.6062 5.9421560424384068E-01
2R_20361365_SNP T C 0.2152 34 124 0.3985 3.9382451376076477E-01
2R_20361416_SNP T C 0.07362 12 151 0.007001 6.2721159488444075E-03
2R_20361434_SNP T C 0.2611 41 116 0.04641 4.0285001739843077E-02
2R_20361612_SNP A T 0.3987 63 95 0.1251 1.1484902283896259E-01
2R_20361619_SNP A T 0.3885 61 96 0.1279 1.1629181627503959E-01
2R_20361643_SNP A C 0.15 24 136 0.5559 5.4944102045830057E-01
2R_20361646_SNP C T 0.3899 62 97 0.1319 1.2252234943032203E-01
2R_20361663_SNP G A 0.3899 62 97 0.1064 9.7960313573550728E-02
2R_20361669_DEL T TTA 0.3718 58 98 0.1951 1.8396947521734264E-01
2R_20361675_DEL T TT 0.3861 61 97 0.1248 1.1456909491037759E-01
2R_20361688_SNP G C 0.2562 41 119 0.5349 5.2655330940320577E-01
2R_20361739_INS AGTA A 0.2 30 120 0.7152 7.0375206797474665E-01
2R_20361826_SNP G C 0.4615 72 84 0.5373 5.2739878476314717E-01
2R_20361858_SNP T G 0.07927 13 151 0.715 7.1250159319133899E-01
2R_20361895_SNP A T 0.4167 65 91 0.4363 4.2444777286075674E-01
2R_20361944_SNP T C 0.4076 64 93 0.4184 4.0764480447094198E-01
2R_20362014_SNP T C 0.3292 53 108 0.9397 9.3897010686540405E-01
2R_20362044_SNP A G 0.1296 21 141 0.1265 1.2085996502183283E-01
2R_20362119_SNP A G 0.2 32 128 0.5766 5.6999688590905351E-01
2R_20362185_SNP A G 0.1509 24 135 0.2139 2.0719742419595988E-01
2R_20362207_SNP T A 0.4444 68 85 0.4181 4.0406332525588606E-01
2R_20362215_SNP G A 0.4444 68 85 0.3994 3.8515554194878288E-01
2R_20362263_SNP G A 0.4286 66 88 0.586 5.7532146529081452E-01
2R_20362303_SNP G T 0.2642 42 117 0.8136 8.0917981305958153E-01
2R_20362347_SNP T C 0.1562 25 135 0.6639 6.5894529033206495E-01
2R_20362527_SNP A G 0.1709 27 131 0.3563 3.5462062914279024E-01
2R_20362557_SNP T C 0.1529 24 133 0.5995 5.9253388065259482E-01
2R_20362575_SNP T C 0.1543 25 137 0.2216 2.1598155925976625E-01
2R_20362599_SNP A G 0.1543 25 137 0.2143 2.0886307110382540E-01
2R_20362629_SNP G C 0.1429 22 132 0.1639 1.4891425902406019E-01
2R_20362698_SNP C T 0.1375 22 138 0.6139 6.0808315839215232E-01
2R_20362715_SNP G A 0.121 19 138 0.6776 6.7058188461429658E-01
2R_20362725_SNP G A 0.1274 20 137 0.5513 5.4204164928409060E-01
2R_20362726_SNP T A 0.1384 22 137 0.6154 6.1238994205523578E-01
2R_20362729_SNP A C 0.1447 23 136 0.5231 5.3180576755623665E-01
2R_20362740_SNP T G 0.2025 32 126 0.9459 9.4488951285744405E-01
2R_20362773_SNP G A 0.1375 22 138 0.2857 2.8181046954835165E-01
2R_20362774_SNP A G 0.1375 22 138 0.2625 2.6845686828205695E-01
2R_20362838_SNP G C 0.1242 20 141 0.4465 4.4366620992835637E-01
2R_20362876_SNP G A 0.2548 40 117 0.8314 8.2611504798138480E-01
2R_20362891_INS AGTA A 0.2394 34 108 0.4064 3.8543074579379344E-01
2R_20363008_SNP A G 0.1562 25 135 0.7981 7.9519639926965113E-01
2R_20363103_SNP T C 0.3962 63 96 0.6042 5.9738676464454765E-01
2R_20363105_SNP T C 0.4 64 96 0.5415 5.3394615761995068E-01
2R_20363196_SNP T C 0.1911 30 127 0.6597 6.5493454927166783E-01
2R_20363277_SNP T C 0.4027 60 89 0.7884 7.8025081058281520E-01
2R_20363394_SNP A C 0.1049 17 145 0.5175 5.1081681909616017E-01
2R_20363433_SNP A G 0.1481 24 138 0.5316 5.2957645746814863E-01
2R_20363522_SNP C T 0.3397 53 103 0.9793 9.7881279428045775E-01
2R_20363578_SNP A G 0.2975 47 111 0.3645 3.5697120378600877E-01
2R_20363586_SNP G T 0.293 46 111 0.3104 3.0228481389353956E-01
2R_20363587_SNP G A 0.293 46 111 0.3104 3.0228481389353956E-01
2R_20363615_SNP A G 0.2188 35 125 0.3129 3.0846841009033144E-01
2R_20363765_SNP C T 0.2704 43 116 0.4937 4.8811197264676787E-01
2R_20363771_SNP A C 0.1911 30 127 0.04306 3.8790592281368212E-02
2R_20363895_SNP T A 0.4067 61 89 0.3338 3.1159355814796563E-01
2R_20363917_SNP A G 0.1184 18 134 0.7225 7.1274486079443089E-01
2R_20363938_SNP T C 0.2067 31 119 0.03363 2.7376765333310023E-02
2R_20364019_SNP T C 0.1494 23 131 0.5102 4.9675372806629448E-01
2R_20364021_SNP G A 0.3311 50 101 0.9087 9.0496514216452995E-01
2R_20364032_SNP A G 0.2829 43 109 0.6621 6.4985847848281875E-01
2R_20364033_SNP A T 0.1513 23 129 0.4931 4.7789281836246134E-01
2R_20364193_SNP G A 0.3907 59 92 0.7094 6.9847129405453967E-01
2R_20364205_SNP T C 0.183 28 125 0.9305 9.2787124938332721E-01
2R_20364356_SNP A T 0.1242 20 141 0.9939 9.9375345306454099E-01
2R_20364397_SNP T G 0.3806 59 96 0.7276 7.1996000283017181E-01
2R_20364422_SNP C A 0.05556 9 153 0.8134 8.1063588245694695E-01
2R_20364533_SNP T C 0.4013 63 94 0.6076 5.9927192651141747E-01
2R_20364562_SNP A G 0.0828 13 144 0.6024 6.0104656085729680E-01
2R_20364573_SNP T C 0.07317 12 152 0.4478 4.4326199890252427E-01
2R_20364576_SNP A C 0.3137 48 105 0.5305 5.2430933020424009E-01
2R_20364641_SNP A G 0.1625 26 134 0.4062 3.9887001499450270E-01
2R_20364818_SNP T G 0.3885 61 96 0.7905 7.8575035587617958E-01
2R_20364860_SNP G A 0.2053 31 120 0.8548 8.4822760922881213E-01
2R_20364874_SNP G A 0.2288 35 118 0.2982 2.8476697052573885E-01
2R_20364883_SNP A G 0.1324 18 118 0.6241 6.0775305909292854E-01
2R_20364886_SNP C T 0.2267 34 116 0.4541 4.3737440736778854E-01
2R_20364895_SNP T C 0.3665 59 102 0.7379 7.3723499663237768E-01
2R_20364970_SNP T C 0.3248 51 106 0.8965 8.9442580412597983E-01
2R_20365015_SNP G A 0.1677 26 129 0.5549 5.5441655176288163E-01
2R_20365039_SNP T G 0.05455 9 156 0.9344 9.3385024373243330E-01
2R_20365040_SNP T G 0.05488 9 155 0.9261 9.2541802872048962E-01
2R_20365082_SNP A G 0.2102 33 124 0.8623 8.5938520730717449E-01
2R_20365097_SNP C T 0.2089 33 125 0.6834 6.7593827944820661E-01
2R_20365101_SNP A G 0.2089 33 125 0.7292 7.2273722490420744E-01
2R_20365146_SNP G A 0.3648 58 101 0.1484 1.4138404524064740E-01
2R_20365240_SNP A T 0.2298 37 124 0.7238 7.1889520960426234E-01
2R_20365321_SNP A G 0.1234 19 135 0.2292 2.1810548491668280E-01
2R_20365330_SNP T C 0.1282 20 136 0.1772 1.7058306760944397E-01
2R_20365372_SNP C T 0.2484 40 121 0.42 4.1211348153462701E-01
2R_20365538_SNP T C 0.2987 46 108 0.129 1.1601202958909673E-01
2R_20365546_SNP T G 0.3082 49 110 0.3048 2.9451560746514072E-01
2R_20365588_SNP G A 0.2795 45 116 0.2074 2.0030626991982070E-01
2R_20365738_SNP T A 0.4013 61 91 0.6244 6.1455029869585709E-01
2R_20365842_SNP T C 0.2516 40 119 0.2281 2.2171185383332737E-01
2R_20365844_SNP G T 0.1859 29 127 0.4945 4.8430728760730846E-01
2R_20365977_SNP A G 0.3026 46 106 0.5295 5.1670643568912444E-01
2R_20365992_SNP C T 0.351 53 98 0.6271 6.2053696047904261E-01
2R_20365999_SNP A G 0.2925 43 104 0.681 6.7441330202478600E-01
2R_20366005_SNP T G 0.2727 42 112 0.1302 1.2187219347659461E-01
2R_20366033_SNP A T 0.1226 19 136 0.8229 8.1737014299974287E-01
2R_20366034_SNP A T 0.1226 19 136 0.8229 8.1737014299974287E-01
2R_20366042_SNP A G 0.2893 46 113 0.1054 1.2862662043229345E-01
2R_20366119_SNP T C 0.1753 27 127 0.3992 3.9769986573783422E-01
2R_20366150_SNP T C 0.1474 23 133 0.9542 9.5404001682861650E-01
2R_20366173_SNP T C 0.366 56 97 0.7275 7.1985001763575984E-01
2R_20366187_SNP T G 0.3725 57 96 0.7041 6.9603111145863017E-01
2R_20366307_SNP A G 0.0679 11 151 0.4056 3.9811049196877979E-01
2R_20366332_SNP A C 0.4452 69 86 0.2537 2.5298782169838574E-01
2R_20366347_SNP T A 0.443 70 88 0.1619 1.5532933262389581E-01
2R_20366350_INS CC C 0.4156 64 90 0.2621 2.4955290205738212E-01
2R_20366505_SNP C T 0.4937 78 80 0.9019 8.9931838068602477E-01
2R_20366525_SNP C T 0.4025 64 95 0.8779 8.7565776783906213E-01
2R_20366536_SNP A G 0.07927 13 151 0.0841 8.0844284129833605E-02
2R_20366593_SNP T C 0.3049 50 114 0.4661 4.6132587724501384E-01
2R_20366657_DEL A GC 0.0875 14 146 0.6704 6.6413795475947102E-01
2R_20366718_SNP A G 0.1709 27 131 0.2124 2.0464040162367203E-01
2R_20366721_SNP T C 0.3106 50 111 0.4822 4.7927329040429079E-01
2R_20366740_SNP A G 0.3758 59 98 0.2347 2.2043262394698870E-01
2R_20366749_SNP G A 0.293 46 111 0.5796 5.6774803928471207E-01
2R_20366948_SNP G C 0.06707 11 153 0.3149 3.1287019871645416E-01
2R_20366988_SNP T C 0.242 38 119 0.7825 7.7899626420521406E-01
2R_20367110_SNP T C 0.2244 35 121 0.5524 5.4686996916392083E-01
2R_20367154_SNP G C 0.4706 72 81 0.9251 9.2283785696982445E-01
2R_20367198_SNP T C 0.1824 29 130 0.05477 4.9909980803097893E-02
2R_20367309_SNP T A 0.2699 44 119 0.9058 9.0499378745112424E-01
2R_20367342_SNP A G 0.2484 39 118 0.6419 6.3353068197699702E-01
2R_20367380_SNP A C 0.1603 25 131 0.5959 5.8306920290967224E-01
2R_20367384_SNP A T 0.1603 25 131 0.5898 5.7692744473867363E-01
2R_20367432_SNP A C 0.1307 20 133 0.3062 2.8621786895853207E-01
2R_20367452_SNP C T 0.3701 57 97 0.7472 7.4753801271472176E-01
2R_20367528_DEL T TCTCTCATCT 0.2876 44 109 0.9422 9.4138168751726203E-01
2R_20367677_SNP T A 0.3875 62 98 0.8571 8.5443279217131174E-01
2R_20367706_SNP A G 0.443 66 83 0.2287 2.1141112377951732E-01
2R_20367732_SNP G C 0.08589 14 149 0.08967 8.6653163914009013E-02
2R_20367738_SNP G T 0.07547 12 147 0.8344 8.3054859949802529E-01
2R_20367850_SNP A T 0.2671 43 118 0.8212 8.1832157804559635E-01
2R_20367852_SNP C T 0.08642 14 148 0.03419 3.1999064849517173E-02
2R_20367856_SNP T C 0.075 12 148 0.06595 6.2216629292334596E-02
2R_20367857_SNP T C 0.09202 15 148 0.04497 4.2970296190017847E-02
2R_20367863_SNP G A 0.2368 36 116 0.6767 6.6509247226299439E-01
2R_20367920_SNP C G 0.2611 41 116 0.7384 7.3311765808668139E-01
2R_20367927_SNP T C 0.2174 35 126 0.8294 8.2722334710555478E-01
2R_20367944_SNP G A 0.4615 72 84 0.2696 2.5643689260727764E-01
2R_20368214_SNP T C 0.3025 49 113 0.6766 6.7566930408499204E-01
2R_20368329_SNP T C 0.3355 52 103 0.4306 4.1697828174783269E-01
2R_20368334_SNP A G 0.3487 53 99 0.4647 4.4925388150359524E-01
2R_20368340_SNP G A 0.3526 55 101 0.5599 5.4913611375395011E-01
2R_20368345_SNP C A 0.3481 55 103 0.5827 5.7460250734961327E-01
2R_20368530_SNP A C 0.2595 41 117 0.8397 8.3649152918806702E-01
2R_20368597_SNP G A 0.2614 40 113 0.2302 2.1792020214646257E-01
2R_20368700_SNP C T 0.09259 15 147 0.1037 9.8891634160667929E-02
2R_20368896_INS TGCA T 0.1854 28 123 0.7863 7.7846027494440106E-01
2R_20369116_SNP C T 0.3585 57 102 0.1014 1.0249200581191364E-01
2R_20369564_SNP G A 0.07362 12 151 0.007135 6.6080511317888986E-03
2R_20369566_SNP T A 0.07453 12 149 0.007109 6.3055435087523851E-03
2R_20369570_SNP G A 0.07362 12 151 0.007135 6.6080511317888986E-03
2R_20369862_DEL GTAGGTGG G 0.3464 53 100 0.5116 4.9727467479568366E-01
2R_20369871_SNP T G 0.2819 42 107 0.6643 6.5303485703410058E-01
2R_20370026_SNP A C 0.08075 13 148 0.0612 5.7603057270474899E-02
2R_20370040_SNP A G 0.1056 17 144 0.0646 6.0854511193586508E-02
2R_20370041_SNP A G 0.1056 17 144 0.06531 6.1523626921032415E-02
2R_20370153_SNP G C 0.06173 10 152 0.01791 1.6532154842141870E-02
2R_20370232_SNP T C 0.06173 10 152 0.01791 1.6532154842141870E-02
2R_20370244_SNP A T 0.06329 10 148 0.2568 2.4762668562230861E-01
2R_20370346_SNP A G 0.1465 23 134 0.3926 3.9276331830167233E-01
2R_20370499_SNP A C 0.05521 9 154 0.007052 6.5302019343303642E-03
2R_20370686_SNP A C 0.3032 47 108 0.4548 4.4654767426123942E-01
2R_20370794_SNP T G 0.3208 51 108 0.5523 5.4625525872960035E-01
2R_20370946_SNP G A 0.2803 44 113 0.3164 3.0241063143228053E-01
2R_20371041_SNP A G 0.07362 12 151 0.03261 3.0995722775092438E-02
2R_20371048_DEL C CGTCTCCC 0.469 68 77 0.7374 7.2562746723541194E-01
2R_20371062_DEL G GGCT 0.4841 76 81 0.6465 6.3792044195910791E-01
2R_20371070_SNP G C 0.07975 13 150 0.8447 8.4275028623570092E-01
2R_20371101_SNP C T 0.3333 54 108 0.7893 7.8613998074492808E-01
2R_20371145_SNP G A 0.1111 18 144 0.05138 4.8534890021538754E-02
2R_20371199_SNP A G 0.2848 45 113 0.2368 2.3194901512022514E-01
2R_20371220_SNP A G 0.0974 15 139 0.733 7.3133257666655438E-01
2R_20371239_SNP T G 0.07006 11 146 0.5865 5.8744923434220553E-01
2R_20371240_SNP T A 0.07895 12 140 0.2747 3.1981140682718601E-01
2R_20371274_SNP C T 0.1975 31 126 0.498 4.8654650568788227E-01
2R_20371447_SNP G A 0.3782 59 97 0.6627 6.5560874605496999E-01
2R_20371548_SNP G A 0.2609 42 119 0.7034 6.9900306826230008E-01
2R_20371574_INS CTAAC C 0.4771 73 80 0.1165 1.0636010074415636E-01
2R_20371583_INS TT T 0.3517 51 94 0.5711 5.5074104641090149E-01
2R_20371650_SNP A T 0.4872 76 80 0.3609 3.5070495291432224E-01
2R_20371689_SNP G A 0.1006 16 143 0.366 3.5471050098007684E-01
2R_20371830_SNP A G 0.07595 12 146 0.692 6.8460504001422262E-01
2R_20371942_SNP T C 0.321 52 110 0.6048 6.0139957662435717E-01
2R_20371950_SNP A T 0.4194 65 90 0.08928 8.3221062868438389E-02
2R_20372613_SNP G A 0.2092 32 121 0.3632 3.4904527211129754E-01
2R_20372664_SNP C G 0.2611 41 116 0.2956 2.8480869966189315E-01
2R_20372687_SNP A T 0.2264 36 123 0.02665 2.3828594714106588E-02
2R_20372697_SNP C T 0.1987 31 125 0.2754 2.6321352613832361E-01
2R_20372703_SNP T C 0.3208 51 108 0.2891 2.8246783055146341E-01
2R_20372737_SNP T C 0.1656 26 131 0.2485 2.3843091271200556E-01
2R_20372773_SNP A G 0.3899 62 97 0.1046 9.9738037430899706E-02
2R_20372821_DEL TACTAAAC T 0.2922 45 109 0.6235 6.1122731434494848E-01
2R_20372839_SNP T A 0.3484 54 101 0.06729 6.1663292112306839E-02
2R_20372892_INS A ACCAATA 0.4044 55 81 0.6521 6.4306676629839177E-01
2R_20373044_SNP A G 0.05521 9 154 0.9743 9.7391204386084751E-01
2R_20373072_SNP T A 0.4675 72 82 0.1445 1.4204584753649463E-01
2R_20373097_SNP T C 0.3161 49 106 0.181 1.6914977802470599E-01
2R_20373223_SNP T A 0.4777 75 82 0.1973 1.9251527284132652E-01
2R_20373533_SNP T C 0.0566 9 150 0.007927 6.7163471098403513E-03
2R_20373536_SNP T G 0.2638 43 120 0.6693 6.6628363264494583E-01
2R_20373568_SNP C T 0.4172 63 88 0.5294 5.1370122604107638E-01
2R_20373901_SNP G A 0.4679 73 83 0.2851 2.7039622316088252E-01
2R_20374017_SNP T C 0.05521 9 154 0.1773 1.7463671575315920E-01
2R_20374544_SNP A C 0.0974 15 139 0.7058 6.9681860676346785E-01
2R_20374568_SNP C T 0.08108 12 136 0.4359 4.1411351529869456E-01
2R_20375077_SNP C G 0.1988 32 129 0.1782 1.6985651573984539E-01
2R_20375393_SNP C G 0.1677 27 134 0.3881 3.8059956346629242E-01
2R_20375469_SNP A G 0.4901 74 77 0.02219 1.9880922753306596E-02
2R_20376045_SNP G A 0.1562 25 135 0.1361 1.3605496924460281E-01
2R_20376191_SNP A G 0.1411 23 140 0.1255 1.2193404928933826E-01
2R_20376379_SNP T A 0.4403 59 75 0.005332 3.1524336283054867E-03
2R_20376575_SNP A G 0.2839 44 111 0.05288 4.5786115916737355E-02
2R_20376793_SNP A G 0.1097 17 138 0.7034 6.9755996053242486E-01
2R_20376886_SNP A G 0.1895 29 124 0.1798 1.9695738789679984E-01
2R_20377220_SNP A G 0.4702 71 80 0.007201 7.1505528159654490E-03
2R_20377244_SNP A T 0.2808 41 105 0.07189 6.3320698907650533E-02
2R_20377334_SNP G C 0.1304 21 140 0.2825 2.7618100252504585E-01
2R_20377418_SNP T A 0.2437 39 121 0.9326 9.3116693573812670E-01
2R_20377419_SNP G A 0.25 40 120 0.8847 8.8226080793641781E-01
2R_20377474_SNP T A 0.2215 35 123 0.06197 5.8704631865612672E-02
2R_20377521_SNP A T 0.4737 72 80 0.03551 3.0182703399906183E-02
2R_20377593_SNP A C 0.2785 44 114 0.1292 1.2848050085831342E-01
2R_20377605_SNP A C 0.1923 30 126 0.1868 1.7483625623610644E-01
2R_20378008_SNP A T 0.2645 41 114 0.1485 1.3586538704156514E-01
2R_20378158_SNP A G 0.1274 20 137 0.1479 1.3867312803183318E-01
2R_20378174_SNP C A 0.1384 22 137 0.3698 3.6163886437595660E-01
2R_20378204_SNP C T 0.1646 26 132 0.1246 1.1711360209343435E-01
2R_20378216_SNP C T 0.1329 21 137 0.1726 1.6403979064201835E-01
2R_20378221_DEL C CTCAAAAGGTAATTTCGAGGC 0.1139 18 140 0.6564 6.4895829907879532E-01
2R_20378399_SNP A C 0.2349 35 114 0.1444 1.3207917887211418E-01
2R_20378406_SNP T C 0.1429 22 132 0.3682 3.5663913191127150E-01
2R_20378491_SNP A C 0.07407 12 150 0.7448 7.4088257138606339E-01
2R_20378508_SNP A C 0.3381 47 92 0.05992 4.9185449647759123E-02
2R_20378584_DEL T TT 0.1293 19 128 0.4962 4.7996730818120170E-01
2R_20378708_SNP T A 0.1688 26 128 0.03059 2.5580613937964833E-02
2R_20378769_SNP C G 0.2264 36 123 0.364 3.5924989986725087E-01
2R_20378775_DEL C CC 0.4559 62 74 0.5228 4.9831958545035993E-01
2R_20378838_SNP A C 0.08537 14 150 0.9898 9.8972908169624862E-01
2R_20378840_SNP A G 0.07975 13 150 0.9131 9.1196045307649842E-01
2R_20378985_SNP A C 0.1321 21 138 0.2519 2.4435325855361023E-01
2R_20379030_SNP A G 0.1656 26 131 0.496 4.8638657179466327E-01
2R_20379035_SNP A T 0.4467 67 83 0.5365 5.2390445294346688E-01
2R_20379114_SNP C A 0.3648 58 101 0.6378 6.3169980232963097E-01
2R_20379148_DEL A AATGTTTAGTGCGATACAAA 0.16 24 126 0.1696 1.5271122307342677E-01
2R_20379214_SNP A G 0.1883 29 125 0.3446 3.2684073350851028E-01
2R_20379249_DEL A ATTTGCGA 0.1611 24 125 0.2379 2.1700949622041277E-01
2R_20379261_SNP C T 0.05556 9 153 0.2901 2.8546108526750025E-01
2R_20379350_SNP G T 0.1401 22 135 0.09038 8.3096635470281593E-02
2R_20379369_SNP T C 0.4899 73 76 0.006242 4.4331975042844630E-03
2R_20379376_SNP A G 0.1908 29 123 0.4482 4.3088463902063068E-01
2R_20379411_SNP G C 0.1835 29 129 0.05069 4.8487249378896626E-02
2R_20379462_SNP T C 0.2075 33 126 0.8756 8.7482768030574110E-01
2R_20379485_SNP G A 0.1 16 144 0.8575 8.5471681222856588E-01
2R_20379486_SNP T C 0.1006 16 143 0.8123 8.0944252058154964E-01
2R_20379636_SNP T G 0.2099 34 128 0.9597 9.5917929262893120E-01
2R_20379707_SNP T G 0.1569 24 129 0.4909 4.7228112152315094E-01
2R_20379787_SNP C T 0.06173 10 152 0.7336 7.3655976502667242E-01
2R_20379809_SNP T C 0.2013 32 127 0.9505 9.4961555906346151E-01
2R_20379842_SNP G A 0.2453 39 120 0.7224 7.1724064546416777E-01
2R_20379869_SNP T A 0.25 40 120 0.7551 7.5119073565873373E-01
2R_20379981_SNP T C 0.1266 20 138 0.9132 9.1152722334580527E-01
2R_20380005_SNP A G 0.3636 56 98 0.8364 8.3102421789905212E-01
2R_20380032_SNP A G 0.2038 32 125 0.777 7.7189866133897456E-01
2R_20380062_SNP T C 0.4211 64 88 0.6329 6.2139104572134629E-01
2R_20380068_SNP A G 0.4362 65 84 0.4697 4.5318330300991960E-01
2R_20380083_SNP T G 0.4392 65 83 0.7774 7.7538739147155256E-01
2R_20380128_SNP T C 0.1875 30 130 0.6545 6.4953319844397384E-01
2R_20380139_SNP C T 0.1437 23 137 0.34 3.3745034921941475E-01
2R_20380191_SNP T G 0.1543 25 137 0.5089 5.0458599938290394E-01
2R_20380267_SNP T G 0.1391 21 130 0.6571 6.4216085421364988E-01
2R_20380300_SNP T A 0.05556 9 153 0.2427 2.3536879569020241E-01
2R_20380481_SNP C T 0.4747 75 83 0.3846 3.7753858051993883E-01
2R_20380482_SNP C G 0.4845 78 83 0.2701 2.6259024368922446E-01
2R_20380490_SNP A G 0.481 76 82 0.05558 8.2145842520967696E-02
2R_20380560_SNP A G 0.2062 33 127 0.9617 9.6097815489435545E-01
2R_20380589_SNP C G 0.1875 30 130 0.7996 7.9646423534721367E-01
2R_20380600_SNP G A 0.1988 32 129 0.6362 6.2944862125712264E-01
2R_20380633_DEL CTTC T 0.4605 70 82 0.5023 4.9233670496961091E-01
2R_20380639_SNP T A 0.4545 70 84 0.4585 4.4900335886873755E-01
2R_20380641_SNP T C 0.4487 70 86 0.454 4.4609263226414519E-01
2R_20380654_SNP T G 0.434 69 90 0.5849 5.7707288475621787E-01
2R_20380663_DEL AC A 0.443 70 88 0.6408 6.3493081377272098E-01
2R_20380669_DEL TTGTGAAGTCAGTTAGTATCTGAGTAAAAGGGT T 0.473 70 78 0.7061 6.9685461997165044E-01
2R_20380769_SNP G C 0.1266 20 138 0.7223 7.1454202620476504E-01
2R_20381014_SNP G A 0.103 17 148 0.2165 2.1298767047609923E-01
2R_20381023_SNP G A 0.09756 16 148 0.2981 2.9434507107001850E-01
2R_20381026_SNP G A 0.05488 9 155 0.1751 1.7052939044696125E-01
2R_20381152_SNP C T 0.2781 42 109 0.12 1.1996458573103308E-01
2R_20381173_SNP G T 0.3077 48 108 0.0593 6.0561324738919606E-02
2R_20381191_SNP T A 0.325 52 108 0.03528 3.2813181131649154E-02
2R_20381231_SNP G A 0.2981 48 113 0.04861 4.5698368792225837E-02
2R_20381244_SNP G A 0.2803 44 113 0.03608 3.1782151072003474E-02
2R_20381245_SNP A G 0.2821 44 112 0.03862 3.3571888305792379E-02
2R_20381382_SNP A G 0.09259 15 147 0.9051 9.0355017365756130E-01
2R_20381420_SNP G T 0.1562 25 135 0.3684 3.6174368615229824E-01
2R_20381523_SNP T A 0.1313 21 139 0.1845 1.7994116740439892E-01
2R_20381768_SNP C A 0.1854 28 123 0.08155 6.9272008974625265E-02
2R_20381772_SNP A C 0.1321 21 138 0.06344 6.6265950045522964E-02
2R_20381787_DEL C GGAACATGAACTTCAATGTTAT 0.1039 16 138 0.966 9.6763340406878184E-01
2R_20381821_SNP A C 0.07547 12 147 0.9718 9.7112703061919137E-01
2R_20382031_SNP G C 0.3185 50 107 0.0333 2.9241298710740812E-02
2R_20382097_DEL A AC 0.0679 11 151 0.3199 3.1606839464472491E-01
2R_20382100_SNP A G 0.07362 12 151 0.1702 1.6516064170305178E-01
2R_20382101_SNP T A 0.07927 13 151 0.1239 1.1994789511692305E-01
2R_20382329_SNP C T 0.4935 76 78 0.05248 4.5820939440445053E-02
2R_20382465_SNP C T 0.32 48 102 0.2924 2.7338782498018843E-01
2R_20382629_SNP C T 0.2692 42 114 0.0189 1.8879432726705628E-02
2R_20382745_SNP A G 0.4362 65 84 0.2715 2.5332762221983496E-01
2R_20383014_SNP C T 0.1266 20 138 0.09562 8.8663377088439188E-02
2R_20383113_SNP T C 0.1887 30 129 0.04782 4.3960062031508630E-02
2R_20383211_SNP A G 0.2987 46 108 0.003993 3.2922431842625742E-03
2R_20383212_SNP T C 0.281 43 110 0.005915 4.7461654227964186E-03
2R_20383218_SNP C T 0.3741 55 92 0.07763 1.0245039886843843E-01
2R_20383758_SNP T G 0.1118 18 143 0.1902 1.9448489508914601E-01
2R_20383782_SNP T C 0.1173 19 143 0.06866 6.6286590601725176E-02
2R_20383829_SNP C T 0.471 73 82 0.003806 2.8393992720896449E-03
2R_20383866_SNP T C 0.05769 9 147 0.4148 3.9898290334977338E-01
2R_20383999_SNP G C 0.1019 16 141 0.5479 5.3900979697498963E-01
2R_20384034_SNP A G 0.2349 35 114 0.05389 5.2255211315854373E-02
2R_20384106_SNP T C 0.443 70 88 0.7827 7.7848342907709189E-01
2R_20384131_SNP T G 0.2387 37 118 0.04198 3.6270060956527857E-02
2R_20384215_SNP C T 0.4103 64 92 0.843 8.3843814917549397E-01
2R_20384262_SNP C T 0.07051 11 145 0.7974 7.9107122446056033E-01
2R_20384295_SNP G A 0.4903 76 79 0.8456 8.4146831586200976E-01
2R_20384308_SNP G T 0.3544 56 102 0.8422 8.3906111071549194E-01
2R_20384406_SNP G A 0.4967 76 77 0.5942 5.8079981287040372E-01
2R_20384429_SNP C T 0.2436 38 118 0.04046 3.4977516436767379E-02
2R_20384475_SNP A G 0.2375 38 122 0.2235 2.1382200905388893E-01
2R_20384481_SNP G T 0.4803 73 79 0.01076 7.9335903097040930E-03
2R_20384500_SNP A T 0.08696 14 147 0.3182 3.1058845174614036E-01
2R_20384730_SNP T C 0.1401 22 135 0.6443 6.3753258852781780E-01
2R_20384746_SNP A C 0.3378 50 98 0.1036 9.2109376214606686E-02
2R_20384791_SNP C G 0.1623 25 129 0.9963 9.9617887269405603E-01
2R_20385242_SNP T G 0.4969 79 80 0.2527 2.4302544248400137E-01
2R_20385244_SNP A G 0.4875 78 82 0.3201 3.1017260003347658E-01
2R_20385258_SNP A G 0.4907 79 82 0.3154 3.0694306627426726E-01
2R_20385261_SNP T C 0.1429 23 138 0.1084 1.0609223080797614E-01
2R_20385267_SNP G A 0.4494 71 87 0.4829 4.7138573697888009E-01
2R_20385280_SNP G C 0.3052 47 107 0.01483 1.2463748115956599E-02
2R_20385295_SNP C T 0.135 22 141 0.1559 1.5089644653943346E-01
2R_20385310_SNP T C 0.1242 20 141 0.1638 1.5621464606754165E-01
2R_20385311_SNP T C 0.135 22 141 0.1559 1.5089644653943346E-01
2R_20385363_SNP A G 0.07547 12 147 0.7108 7.0355814003120609E-01
2R_20385372_SNP C T 0.1056 17 144 0.3637 3.5644865069365217E-01
2R_20385418_SNP A G 0.327 52 107 0.3978 3.8605016741628795E-01
2R_20385509_SNP G A 0.07547 12 147 0.8144 8.0963069926317310E-01
2R_20385538_SNP T C 0.05769 9 147 0.3037 2.9047840497277821E-01
2R_20385539_SNP T C 0.08642 14 148 0.7795 7.7588619364289646E-01
2R_20385543_SNP C T 0.06369 10 147 0.3628 3.5114065159845753E-01
2R_20385599_SNP G T 0.06369 10 147 0.3628 3.5114065159845753E-01
2R_20385620_SNP A G 0.08642 14 148 0.1913 1.8547572093356146E-01
2R_20385645_SNP T C 0.08125 13 147 0.1576 1.4980992954836436E-01
2R_20385662_SNP A G 0.1742 27 128 0.4557 4.4563674225592664E-01
2R_20385801_SNP G A 0.1911 30 127 0.07664 7.2362568817249465E-02
2R_20385818_SNP A G 0.05455 9 156 0.5776 5.7464315472683558E-01
2R_20385968_SNP G A 0.1783 28 129 0.4103 3.9710796266400306E-01
2R_20385984_SNP T G 0.2697 41 111 0.2924 2.7476685619409624E-01
2R_20386005_SNP C T 0.4167 65 91 0.5042 4.9473001137058792E-01
2R_20386012_SNP A G 0.451 69 84 0.6726 6.6797932295277751E-01
2R_20386181_SNP A T 0.3831 59 95 0.2671 2.5436043495902239E-01
2R_20386221_SNP G A 0.3484 54 101 0.6048 5.9760628518167147E-01
2R_20386258_SNP A T 0.1382 21 131 0.1607 1.4434299613281476E-01
2R_20386331_SNP G A 0.0679 11 151 0.485 4.8306389237670189E-01
2R_20386430_INS TT T 0.07097 11 144 0.3142 2.9655613142230230E-01
2R_20386473_SNP G A 0.06962 11 147 0.2548 2.4815877509818374E-01
2R_20386616_SNP G A 0.4808 75 81 0.2022 1.9211416186739771E-01
2R_20386734_SNP T G 0.08589 14 149 0.5929 5.8812065206836484E-01
2R_20386806_SNP T A 0.07362 12 151 0.3821 3.8008635491810128E-01
2R_20386895_SNP G A 0.118 19 142 0.436 4.3107628162849732E-01
2R_20386972_SNP C G 0.09938 16 145 0.357 3.5072432837860346E-01
2R_20387093_SNP T A 0.05455 9 156 0.8489 8.4774292742998592E-01
2R_20387094_SNP G A 0.05455 9 156 0.8489 8.4774292742998592E-01
2R_20387100_SNP G A 0.1806 28 127 0.1908 1.7624638780196089E-01
2R_20387113_SNP G A 0.0679 11 151 0.3449 3.3990074388432701E-01
2R_20387163_SNP G A 0.07975 13 150 0.9029 9.0256949244433904E-01
2R_20387167_SNP T C 0.4903 76 79 0.03444 3.1730487165298193E-02
2R_20387260_SNP G A 0.07453 12 149 0.8351 8.3238036128818937E-01
2R_20387281_SNP C A 0.1069 17 142 0.2091 2.0238380772934073E-01
2R_20387530_SNP A G 0.0679 11 151 0.1766 1.7143049713507286E-01
2R_20387660_SNP A G 0.1739 28 133 0.02407 2.2175232148989012E-02
2R_20387786_SNP C A 0.06832 11 150 0.3522 3.4913675453348925E-01
2R_20387904_SNP T A 0.2418 37 116 0.4666 4.5301755553099332E-01
2R_20387969_SNP G C 0.1097 17 138 0.1047 9.6398704491157505E-02
2R_20387984_SNP T C 0.283 45 114 0.6286 6.2200106140693545E-01
2R_20387988_SNP A T 0.2803 44 113 0.6113 6.0681967800176606E-01
2R_20388007_SNP T G 0.08387 13 142 0.2285 2.1708555634710947E-01
2R_20388047_SNP A G 0.08387 13 142 0.2179 2.0640311400740485E-01
2R_20388069_SNP C T 0.06875 11 149 0.146 1.6666870336896689E-01
2R_20388086_SNP C A 0.283 45 114 0.08891 8.2590828748373382E-02
2R_20388098_SNP C A 0.2368 36 116 0.2265 2.1115666109710995E-01
2R_20388106_SNP A C 0.08696 14 147 0.1518 1.4896931150427628E-01
2R_20388114_SNP A G 0.2368 36 116 0.2826 2.6912434565345211E-01
2R_20388124_DEL A TTGATTT 0.09877 16 146 0.3769 3.6890993098763092E-01
2R_20388142_SNP C T 0.2414 35 110 0.1294 1.1457843205737173E-01
2R_20388217_SNP G A 0.06832 11 150 0.3681 3.6591439512841195E-01
2R_20388303_SNP T A 0.4968 77 78 0.5798 5.6952518606073699E-01
2R_20388340_SNP G T 0.07453 12 149 0.8912 8.8930088106643279E-01
2R_20388358_SNP A G 0.4938 79 81 0.7978 7.9339525950998602E-01
2R_20388416_SNP T C 0.4351 67 87 0.3962 3.8403955846642845E-01
2R_20388489_SNP A C 0.2994 47 110 0.598 5.8855414025122466E-01
2R_20388491_SNP A G 0.3419 53 102 0.3904 3.7729733965129042E-01
2R_20388674_SNP T G 0.3129 46 101 0.03777 3.1381985185142659E-02
2R_20388676_SNP T C 0.2162 32 116 0.07811 6.4583705830133398E-02
2R_20388678_SNP G A 0.2484 38 115 0.09876 8.7664504552612099E-02
2R_20388700_SNP A G 0.4481 69 85 0.8664 8.6275052621067605E-01
2R_20388733_SNP A G 0.1765 27 126 0.0321 2.8579514108694543E-02
2R_20388738_SNP C G 0.2065 32 123 0.1791 1.6425826686285150E-01
2R_20388809_SNP A G 0.281 43 110 0.03393 2.9236013953810851E-02
2R_20388822_SNP A C 0.1765 27 126 0.05121 4.4596299211755362E-02
2R_20388846_SNP G A 0.4803 73 79 0.1539 1.4502616630019460E-01
2R_20388864_SNP T C 0.2038 32 125 0.01544 1.3995237022911621E-02
2R_20388903_SNP G T 0.2484 38 115 0.1954 1.7925072099502037E-01
2R_20388939_SNP T C 0.1558 24 130 0.7186 7.0958584687020854E-01
2R_20389177_SNP A T 0.4615 72 84 0.2962 2.8361734251512472E-01
2R_20389210_SNP T A 0.3961 61 93 0.1312 1.1945517515075410E-01
2R_20389265_INS CCTC C 0.2778 40 104 0.9708 9.7133756037816521E-01
2R_20389294_SNP T G 0.1419 22 133 0.6392 6.2733421907010234E-01
2R_20389308_SNP C T 0.08642 14 148 0.1719 1.6996570823834523E-01
2R_20389538_SNP A G 0.09877 16 146 0.09988 9.8042237238418872E-02
2R_20389553_SNP G A 0.3121 49 108 0.09158 8.3987925760678150E-02
2R_20389571_SNP A T 0.07927 13 151 0.8047 8.0312004727801101E-01
2R_20389648_SNP A C 0.4586 72 85 0.7409 7.3571729215220372E-01
2R_20389757_DEL A AT 0.05096 8 149 0.1527 1.4579688553738956E-01
2R_20389780_SNP C G 0.07453 12 149 0.927 9.2556177355036950E-01
2R_20389829_SNP T C 0.103 17 148 0.569 5.6606162501244150E-01
2R_20389876_SNP G A 0.2051 32 124 0.1092 9.9879579016643016E-02
2R_20389931_SNP T A 0.1753 27 127 0.1236 1.1395681606265073E-01
2R_20390010_SNP C G 0.0828 13 144 0.1401 1.3061549675007200E-01
2R_20390116_SNP T A 0.4129 64 91 0.04847 4.2309305950760247E-02
2R_20390162_SNP A C 0.08228 13 145 0.9954 9.9524306795214212E-01
2R_20390164_SNP C A 0.4934 75 77 0.02686 2.2747888677572284E-02
2R_20390183_INS AGACCTCC A 0.1096 16 130 0.03838 3.1805437164832917E-02
2R_20390184_SNP A G 0.2297 34 114 0.05467 4.6643773682342390E-02
2R_20390305_SNP A G 0.07792 12 142 0.2363 2.2330364125960167E-01
2R_20390324_SNP C G 0.4571 64 76 0.05448 4.2060645065988410E-02
2R_20390342_SNP A G 0.08176 13 146 0.9993 9.9926316352171329E-01
2R_20390392_SNP C G 0.4935 76 78 0.0148 1.1865864905107411E-02
2R_20390400_SNP A C 0.07453 12 149 0.2539 2.5062672239253492E-01
2R_20390488_SNP T G 0.3529 54 99 0.1631 1.5003680168984246E-01
2R_20390522_SNP A G 0.2595 41 117 0.3857 3.7349110884388581E-01
2R_20390525_SNP A G 0.3311 50 101 0.1851 1.6761618680330359E-01
2R_20390550_SNP T G 0.2595 41 117 0.457 4.4513008083274064E-01
2R_20390805_SNP G A 0.3648 58 101 0.7425 7.3622031556267342E-01
2R_20390988_SNP A T 0.3354 54 107 0.1286 1.2351687023442526E-01
2R_20390992_DEL GT G 0.3529 54 99 0.1281 1.1644756611465201E-01
2R_20390995_INS T TTAGTCATTAACACTTC 0.3397 53 103 0.1316 1.2170822719903907E-01
2R_20391147_SNP G C 0.3376 53 104 0.7344 7.2803084762509340E-01
2R_20391345_SNP A T 0.275 44 116 0.03616 3.3343919291632856E-02
2R_20391443_SNP C G 0.09259 15 147 0.3214 3.2110734762197157E-01
2R_20391742_SNP C T 0.4777 75 82 0.7249 7.2666292171027191E-01
2R_20391834_DEL A ATTGGGA 0.08176 13 146 0.9059 9.0479660706766329E-01
2R_20391843_SNP C G 0.2956 47 112 0.4862 4.7601615217979798E-01
2R_20391864_INS AATGCGA A 0.2282 34 115 0.5533 5.3545959458194914E-01
2R_20391885_SNP C G 0.09259 15 147 0.5679 5.6564497412945725E-01
2R_20391988_SNP G T 0.2746 39 103 0.6239 6.0418065305779023E-01
2R_20392112_SNP T G 0.1118 18 143 0.2304 2.2672904406837913E-01
2R_20392139_SNP T C 0.08642 14 148 0.2012 1.9872719316177800E-01
2R_20392142_SNP A T 0.08642 14 148 0.1358 1.3363772677516006E-01
2R_20392180_SNP C T 0.06962 11 147 0.4097 3.9928306748380638E-01
2R_20392207_SNP A C 0.08537 14 150 0.7384 7.3590287288961587E-01
2R_20392211_SNP A G 0.07453 12 149 0.5654 5.5886039080711580E-01
2R_20392265_SNP G A 0.08228 13 145 0.4749 4.7171703064901838E-01
2R_20392286_SNP T C 0.05195 8 146 0.4829 4.6525364602306885E-01
2R_20392304_SNP G T 0.4737 72 80 0.162 1.5201060375150810E-01
2R_20392306_SNP A G 0.0679 11 151 0.7263 7.2383795354483693E-01
2R_20392366_SNP A T 0.2975 47 111 0.05258 4.7903582194909658E-02
2R_20392418_SNP A G 0.1355 21 134 0.8046 8.0009284045988671E-01
2R_20392421_SNP A G 0.1411 23 140 0.1807 1.7942418568186924E-01
2R_20392422_SNP C G 0.239 38 121 0.7557 7.5561608410914993E-01
2R_20392453_SNP A T 0.1474 23 133 0.8316 8.2834153694801604E-01
2R_20392461_SNP T C 0.1465 23 134 0.8462 8.4362271821778367E-01
2R_20392472_SNP G A 0.1709 27 131 0.3104 3.0174483315877154E-01
2R_20392492_SNP T G 0.08805 14 145 0.231 2.2502042541976275E-01
2R_20392588_SNP A C 0.2484 39 118 0.6722 6.6914479755115974E-01
2R_20392611_SNP T C 0.3758 59 98 0.6287 6.1855788035075876E-01
2R_20392728_SNP A C 0.2564 40 116 0.2558 2.4177770181118297E-01
2R_20392829_SNP T C 0.06832 11 150 0.7123 7.0959974011566640E-01
2R_20392977_SNP A G 0.1288 21 142 0.8414 8.3923983213793540E-01
2R_20393001_SNP T C 0.0559 9 152 0.9825 9.8212877715880609E-01
2R_20393002_SNP T G 0.0566 9 150 0.8342 8.3011812002023877E-01
2R_20393105_SNP T C 0.4403 70 89 0.1716 1.7458964930997678E-01
2R_20393248_INS AA A 0.05063 8 150 0.7904 7.8698089238793267E-01
2R_20393300_SNP A G 0.07317 12 152 0.5456 5.4138824027015353E-01
2R_20393373_SNP A G 0.09938 16 145 0.9111 9.1019251819680436E-01
2R_20393499_SNP G A 0.2595 41 117 0.1573 1.5006297449191408E-01
2R_20393600_SNP G A 0.08537 14 150 0.4851 4.8040321583367573E-01
2R_20393637_SNP A G 0.06173 10 152 0.967 9.6647380850208731E-01
2R_20393639_SNP A C 0.08589 14 149 0.2351 2.3245583421750382E-01
2R_20393653_SNP A G 0.07971 11 127 0.6441 6.5331609306645499E-01
2R_20393686_SNP A G 0.06173 10 152 0.967 9.6647380850208731E-01
2R_20393729_SNP C T 0.06748 11 152 0.9772 9.7689892070866080E-01
2R_20393863_SNP G A 0.1307 20 133 0.8257 8.2194672873341212E-01
2R_20393865_INS GT G 0.1039 16 138 0.8942 8.9169711744066482E-01
2R_20393870_SNP C G 0.3636 56 98 0.9686 9.6750139915989419E-01
2R_20393887_SNP C T 0.3438 55 105 0.2583 2.5461605364424700E-01
2R_20393926_SNP A C 0.1847 29 128 0.0787 7.1042939586647369E-02
2R_20394034_SNP T A 0.2645 41 114 0.6896 6.8116246065178743E-01
2R_20394057_SNP A G 0.4737 72 80 0.526 5.1160074308975079E-01
2R_20394085_SNP C T 0.128 21 143 0.09712 9.4391375833343893E-02
2R_20394094_SNP C T 0.08537 14 150 0.3478 3.4573351590417667E-01
2R_20394202_SNP C G 0.1543 25 137 0.4535 4.4726098356906197E-01
2R_20394236_SNP G C 0.1534 25 138 0.4357 4.2963396930037590E-01
2R_20394241_SNP T A 0.1707 28 136 0.468 4.6329410171726670E-01
2R_20394264_SNP G A 0.1429 23 138 0.7995 7.9797089768230944E-01
2R_20394311_SNP A G 0.1049 17 145 0.4504 4.4662177323480889E-01
2R_20394366_SNP C T 0.1049 17 145 0.9967 9.9665423573531509E-01
2R_20394612_SNP T C 0.2278 36 122 0.9365 9.3519353640362191E-01
2R_20394709_SNP G T 0.2704 43 116 0.492 4.9046294785937417E-01
2R_20394756_SNP G T 0.4903 76 79 0.01291 1.0131067172530123E-02
2R_20394795_SNP T C 0.06875 11 149 0.739 7.3381789168257772E-01
2R_20394879_SNP C T 0.3052 47 107 0.01499 1.2579285147895861E-02
2R_20394914_SNP C T 0.2 31 124 0.04159 3.6792592965868010E-02
2R_20394947_SNP G T 0.1149 17 131 0.3226 2.9783090413732638E-01
2R_20395135_SNP C T 0.4904 77 80 0.09506 8.7615812554276196E-02
2R_20395310_DEL C CAG 0.4145 63 89 0.01763 1.4138374362184869E-02
2R_20395354_SNP G C 0.06748 11 152 0.3098 3.0623057787728269E-01
2R_20395452_SNP C A 0.4375 70 90 0.007842 6.8861808009465153E-03
2R_20395453_SNP T C 0.4367 69 89 0.007509 6.3472534692191268E-03
2R_20395599_SNP T A 0.375 60 100 0.03777 3.5642790063455124E-02
2R_20395704_SNP G C 0.08589 14 149 0.5593 5.5642983492118836E-01
2R_20395818_SNP A C 0.2138 34 125 0.02449 2.1290081810403240E-02
2R_20395858_SNP A G 0.2112 34 127 0.02228 2.0088939815254069E-02
2R_20395950_SNP G C 0.4437 71 89 0.02124 1.8937691680158786E-02
2R_20396140_SNP A G 0.05696 9 149 0.7101 7.0232184923402663E-01
2R_20396147_SNP C T 0.4586 72 85 0.6625 6.5362902479965146E-01
2R_20396217_SNP G A 0.1975 31 126 0.04991 4.4156241800649740E-02
2R_20396321_SNP T C 0.1605 26 136 0.654 6.5145161020344844E-01
2R_20396327_SNP A G 0.1801 29 132 0.7025 6.9978982717939686E-01
2R_20396358_SNP G C 0.1824 29 130 0.2066 1.9567802656030053E-01
2R_20396479_SNP A G 0.1605 26 136 0.4671 4.6355822469876229E-01
2R_20396522_SNP A G 0.05556 9 153 0.7012 6.9934501516925229E-01
2R_20396600_SNP G C 0.1304 21 140 0.5547 5.5099032864943076E-01
2R_20396635_SNP T C 0.07246 10 128 0.5508 5.3734244961557853E-01
2R_20396636_SNP T C 0.06618 9 127 0.6023 5.8171877583127396E-01
2R_20396661_SNP T A 0.1373 21 132 0.8254 8.1962830505569872E-01
2R_20396747_SNP T C 0.4052 62 91 0.988 9.8776747829360756E-01
2R_20396865_SNP T C 0.2658 42 116 0.7579 7.7186937274544565E-01
2R_20396883_DEL G GCCATTCAGCAGTAGTTTCTAGGAAATTGGTGA 0.1847 29 128 0.808 8.0384150377771424E-01
2R_20397190_SNP A G 0.06211 10 151 0.7183 7.1537367022907361E-01
2R_20397217_SNP G T 0.05521 9 154 0.9795 9.7936123282824716E-01
2R_20397393_SNP G A 0.0679 11 151 0.5469 5.4805449844788168E-01
2R_20397618_SNP C T 0.2375 38 122 0.3171 3.0738868501596217E-01
2R_20397788_SNP T A 0.293 46 111 0.1722 1.6250650342854933E-01
2R_20397912_SNP A C 0.1962 31 127 0.1344 1.2601644929957823E-01
2R_20398038_SNP G C 0.1447 23 136 0.3418 3.3052609599000893E-01
2R_20398296_SNP G A 0.465 73 84 0.5557 5.4854426885572038E-01
2R_20398368_SNP C T 0.4841 76 81 0.4505 4.4226208166317682E-01
2R_20398680_SNP A C 0.06832 11 150 0.407 3.9776259502674516E-01
2R_20398734_SNP T C 0.3165 50 108 0.4335 4.2613135991180828E-01
2R_20398839_SNP T C 0.2956 47 112 0.444 4.3554288202092983E-01
2R_20398878_SNP A G 0.3247 50 104 0.1569 1.4390497744435493E-01
2R_20399337_SNP C A 0.5 77 77 0.1394 1.3274561729114587E-01
2R_20399385_SNP G A 0.4968 78 79 0.1577 1.4715726062927981E-01
2R_20399520_SNP A G 0.08696 14 147 0.9118 9.1170972483568957E-01
2R_20400179_SNP G T 0.4106 62 89 0.2888 2.7371561621263918E-01
2R_20400219_SNP C T 0.07927 13 151 0.2224 2.1935372678126774E-01
2R_20400304_SNP T C 0.09816 16 147 0.3597 3.5626613943417107E-01
2R_20400393_SNP G T 0.4654 74 85 0.115 1.0746674517766563E-01
2R_20400426_SNP T C 0.1006 16 143 0.7199 7.1495426136270113E-01
2R_20400489_SNP T A 0.3608 57 101 0.4382 4.2760701012848656E-01
2R_20400513_SNP G A 0.2875 46 114 0.2578 2.4997888408579594E-01
2R_20400524_SNP T C 0.06832 11 150 0.1705 1.7340683549185287E-01
2R_20400540_SNP G A 0.2893 46 113 0.3256 3.1638370158780482E-01
2R_20400564_SNP G T 0.1288 21 142 0.8195 8.1785469067440741E-01
2R_20400657_SNP A G 0.09317 15 146 0.5817 5.7656059934922244E-01
2R_20400705_DEL A AA 0.2083 30 114 0.1823 1.6955896143581284E-01
2R_20400731_SNP T A 0.1049 17 145 0.8251 8.2663782221178717E-01
2R_20400748_SNP A G 0.1739 28 133 0.2982 2.8967514960531882E-01
2R_20400897_SNP C A 0.07317 12 152 0.4731 4.6858151960305938E-01
2R_20400900_SNP G C 0.2229 35 122 0.01841 1.5517231004297364E-02
2R_20400911_SNP C T 0.06832 11 150 0.4177 4.1138302425712636E-01
2R_20400993_SNP C T 0.3608 57 101 0.1718 1.7525377502793638E-01
2R_20401000_SNP C T 0.1615 26 135 0.2071 1.9933289736912585E-01
2R_20401052_SNP A G 0.4367 69 89 0.8111 8.0796649056462566E-01
2R_20401075_SNP G A 0.3396 54 105 0.1953 1.8686472101841989E-01
2R_20401112_SNP G A 0.3063 49 111 0.2034 1.9604924608171004E-01
2R_20401145_SNP T A 0.3 48 112 0.1304 1.2442456904380383E-01
2R_20401146_SNP T G 0.2981 48 113 0.1496 1.4443738764482061E-01
2R_20401268_SNP A C 0.1899 30 128 0.1446 1.3729224260067119E-01
2R_20401357_SNP A G 0.4359 68 88 0.9 8.9776469025439398E-01
2R_20401394_SNP G A 0.4808 75 81 0.8006 7.9654744663205679E-01
2R_20401418_SNP G A 0.05556 9 153 0.3745 3.6958351500588005E-01
2R_20401575_SNP G A 0.2278 36 122 0.1084 1.0081318910476311E-01
2R_20401583_DEL C CCAGTAGATAC 0.2416 36 113 0.3416 3.2736927646693070E-01
2R_20401627_SNP T C 0.3484 54 101 0.1549 1.4179876126286250E-01
2R_20401786_SNP T A 0.05625 9 151 0.5762 5.6918618876795557E-01
2R_20401814_INS G GG 0.4783 66 72 0.7093 7.1160864353556241E-01
2R_20401855_SNP G A 0.06173 10 152 0.35 3.4648815515820075E-01
2R_20401910_SNP T A 0.2516 39 116 0.3095 3.0125496727999723E-01
2R_20402071_SNP T C 0.09756 16 148 0.7759 7.7500164261170301E-01
2R_20402119_SNP A G 0.3113 47 104 0.462 4.4594758217675290E-01
2R_20402407_SNP T A 0.06098 10 154 0.8383 8.3682469605594534E-01
2R_20402455_SNP G T 0.3677 57 98 0.04356 3.7258288109541030E-02
2R_20402643_SNP C A 0.1227 20 143 0.5688 5.6383116547339385E-01
2R_20402644_SNP T A 0.05556 9 153 0.1919 1.8682300130502560E-01
2R_20402648_INS T TACT 0.3724 54 91 0.8439 8.4710613180214400E-01
2R_20402994_SNP C T 0.3822 60 97 0.2903 2.7751059164515091E-01
2R_20403002_INS A ATGTATGTA 0.4286 60 80 0.6265 6.3250944566694689E-01
2R_20403021_SNP C A 0.3846 60 96 0.3134 2.9964532854654391E-01
2R_20403022_SNP C G 0.3822 60 97 0.2931 2.8019797625797305E-01
2R_20403025_SNP T A 0.3822 60 97 0.2931 2.8019797625797305E-01
2R_20403031_DEL ATC CA 0.4027 60 89 0.4929 5.0850796741893900E-01
2R_20403054_SNP T C 0.3766 58 96 0.3161 3.0150205116080453E-01
2R_20403125_SNP T C 0.3503 55 102 0.8229 8.1859819667367428E-01
2R_20403290_SNP A G 0.06875 11 149 0.3296 3.1972116795535721E-01
2R_20403307_SNP T C 0.3375 54 106 0.2886 2.7843961850190158E-01
2R_20403326_SNP A G 0.05556 9 153 0.1624 1.5976194823513767E-01
2R_20403374_SNP G T 0.2342 37 121 0.2266 2.1666960274042923E-01
2R_20403384_SNP T G 0.462 73 85 0.09688 9.0591607291202969E-02
2R_20403393_SNP A G 0.1895 29 124 0.02116 1.7406148456377626E-02
2R_20403453_SNP A G 0.2222 36 126 0.2998 2.9591798281732962E-01
2R_20403463_SNP G T 0.4025 64 95 0.1688 1.6071028634823414E-01
2R_20403520_SNP C G 0.3962 63 96 0.1641 1.5357979309478620E-01
2R_20403614_SNP C T 0.06098 10 154 0.9046 9.0352306040619634E-01
2R_20403814_SNP C G 0.075 12 148 0.7479 7.4333767716046562E-01
2R_20403845_SNP T A 0.06211 10 151 0.4754 4.6865271217855764E-01
2R_20403908_SNP G A 0.05096 8 149 0.01115 8.9054306231678582E-03
2R_20403958_SNP A G 0.4395 69 88 0.7131 7.0751503650504810E-01
2R_20404176_SNP C G 0.2876 44 109 0.002913 2.0010258780709376E-03
2R_20404193_DEL G GAG 0.06135 10 153 0.3554 3.4881334516032814E-01
2R_20404210_SNP T C 0.375 54 90 0.2198 1.9639147506641763E-01
2R_20404345_SNP T C 0.1069 17 142 0.4401 4.3145053888683083E-01
2R_20404494_SNP G A 0.2025 33 130 0.214 2.0966172734206190E-01
2R_20404885_SNP T C 0.3506 54 100 0.3657 3.4854964092922347E-01
2R_20404898_SNP T G 0.05 8 152 0.7565 7.5310374108278988E-01
2R_20404955_SNP A C 0.4161 67 94 0.2762 2.6871979287809289E-01
2R_20405011_SNP C A 0.06962 11 147 0.4181 4.0568635171679268E-01
2R_20405171_SNP T A 0.1358 22 140 0.7019 6.9780355890613077E-01
2R_20405178_MNP TTCAA AGAGT 0.1646 26 132 0.7146 7.0943861249680462E-01
2R_20405188_SNP A T 0.1812 29 131 0.3575 3.4870917449669125E-01
2R_20405190_SNP A T 0.1801 29 132 0.4037 3.9531261261664330E-01
2R_20405191_SNP A G 0.1801 29 132 0.6085 6.0434138314783814E-01
2R_20405193_SNP G A 0.175 28 132 0.656 6.5145993481189302E-01
2R_20405194_INS TCCACC T 0.1801 29 132 0.6085 6.0434138314783814E-01
2R_20405197_SNP A G 0.1656 26 131 0.5131 5.0483531700350159E-01
2R_20405198_SNP A C 0.1812 29 131 0.6179 6.1283917534682630E-01
2R_20405201_SNP A C 0.1812 29 131 0.6205 6.1558343748220656E-01
2R_20405203_SNP A C 0.175 28 132 0.635 6.3004262007851364E-01
2R_20405209_INS AACTCAAA G 0.1698 27 132 0.6552 6.5000620896053452E-01
2R_20405213_SNP T A 0.1698 27 132 0.6552 6.5000620896053452E-01
2R_20405214_SNP C G 0.1656 26 131 0.522 5.1483244564502895E-01
2R_20405216_SNP A C 0.1698 27 132 0.6552 6.5000620896053452E-01
2R_20405219_SNP G C 0.1656 26 131 0.5226 5.1456075413908842E-01
2R_20405220_SNP C A 0.1503 23 130 0.5175 5.0741407915456416E-01
2R_20405294_SNP T G 0.1752 24 113 0.3245 2.9209474108491928E-01
2R_20405305_INS GG T 0.07692 11 132 0.6183 6.0191290442311596E-01
2R_20405307_SNP T G 0.09459 14 134 0.9154 9.1139145953190481E-01
2R_20405315_MNP TAC GCT 0.1325 20 131 0.9876 9.8714216455850234E-01
2R_20405321_SNP A C 0.129 20 135 0.9832 9.8261981488382066E-01
2R_20405323_INS ATTTTC A 0.1325 20 131 0.9815 9.8081114024501037E-01
2R_20405325_SNP T A 0.1176 18 135 0.8544 8.4942838884085903E-01
2R_20405329_SNP G C 0.1242 19 134 0.9261 9.2332029534422999E-01
2R_20405331_SNP G A 0.1242 19 134 0.8566 8.5162415026906368E-01
2R_20405332_SNP C T 0.129 20 135 0.9832 9.8261981488382066E-01
2R_20405335_SNP C T 0.129 20 135 0.9832 9.8261981488382066E-01
2R_20405338_MNP CGAG TTTT 0.1333 20 130 0.9924 9.9206893162902221E-01
2R_20405344_SNP T A 0.1282 20 136 0.9936 9.9344313739899970E-01
2R_20405353_SNP T A 0.122 20 144 0.9262 9.2548613273846858E-01
2R_20405357_SNP A G 0.3459 55 104 0.4027 3.9243315326651351E-01
2R_20405493_SNP C A 0.3187 51 109 0.5266 5.1876954471935699E-01
2R_20405533_SNP A G 0.179 29 133 0.9444 9.4353960364470524E-01
2R_20405542_SNP A C 0.09146 15 149 0.2609 2.5586932573417653E-01
2R_20405574_SNP T C 0.09756 16 148 0.347 3.4186499334306208E-01
2R_20405733_SNP T C 0.2875 46 114 0.2263 2.1972501524781274E-01
2R_20405750_SNP A G 0.2038 32 125 0.6732 6.6740412797898152E-01
2R_20405847_SNP T C 0.3141 49 107 0.1509 1.4348194113425072E-01
2R_20405937_SNP G A 0.3782 59 97 0.01012 8.1213359406452721E-03
2R_20405959_SNP G A 0.3576 54 97 0.07247 6.5588410270861472E-02
2R_20406016_SNP G A 0.1111 18 144 0.9282 9.2822956189804207E-01
2R_20406117_SNP A G 0.1373 21 132 0.01379 1.0166554564050268E-02
2R_20406218_SNP T C 0.09877 16 146 0.8791 8.7724256048561344E-01
2R_20406459_SNP C T 0.06135 10 153 0.775 7.7201866091344562E-01
2R_20406585_SNP A T 0.2595 41 117 0.6406 6.3375258912625720E-01
2R_20406719_SNP T C 0.3052 47 107 0.01121 8.6724705695111655E-03
2R_20406739_SNP T C 0.4241 67 91 0.04467 3.9995015555536639E-02
2R_20406798_SNP T A 0.4416 68 86 0.3391 3.2287745804170187E-01
2R_20406840_SNP A G 0.2 32 128 0.1831 1.7435790900682113E-01
2R_20406887_SNP A G 0.0679 11 151 0.4796 4.7243490970804936E-01
2R_20406918_SNP A C 0.1585 26 138 0.3648 3.5972059106280618E-01
2R_20406969_SNP T G 0.07407 12 150 0.9265 9.2535081874527347E-01
2R_20406989_SNP C A 0.3272 53 109 0.3532 3.4529312088257114E-01
2R_20407002_SNP A C 0.1111 18 144 0.522 5.1514559608628019E-01
2R_20407010_SNP A G 0.1824 29 130 0.7266 7.2194978647044261E-01
2R_20407046_SNP C A 0.2073 34 130 0.519 5.1464723271555313E-01
2R_20407137_SNP A C 0.1288 21 142 0.4766 4.7150597273335748E-01
2R_20407140_SNP T C 0.4177 66 92 0.2072 1.9670500008934988E-01
2R_20407237_SNP G A 0.4968 77 78 0.3581 3.4548489653186820E-01
2R_20407281_SNP G T 0.4591 73 86 0.5974 5.8992203498285400E-01
2R_20407287_SNP T C 0.4591 73 86 0.5974 5.8992203498285400E-01
2R_20407291_SNP T C 0.4937 78 80 0.2993 2.8922915824990647E-01
2R_20407296_DEL TACA T 0.05096 8 149 0.6921 6.8431040980387015E-01
2R_20407345_SNP C G 0.2437 39 121 0.8978 8.9599280349007393E-01
2R_20407361_SNP C A 0.462 73 85 0.07323 6.6971562262927872E-02
2R_20407643_INS AT A 0.2911 46 112 0.1983 1.8988471165316867E-01
2R_20407646_INS TCG T 0.2994 47 110 0.2738 2.6020007833472170E-01
2R_20407749_SNP T C 0.2611 41 116 0.4432 4.3431040275305788E-01
2R_20407908_SNP T C 0.4408 67 85 0.02056 1.7066326326074337E-02
2R_20407940_SNP T C 0.3355 52 103 0.1785 1.6484291305021892E-01
2R_20407941_SNP T C 0.3376 53 104 0.1546 1.4556928424355597E-01
2R_20408178_SNP G A 0.2642 42 117 0.3579 3.4883813192585333E-01
2R_20408190_SNP A G 0.3014 44 102 0.157 1.3548016583537092E-01
2R_20408217_SNP A G 0.1391 21 130 0.206 2.0098857759094868E-01
2R_20408238_SNP G A 0.1534 25 138 0.05824 5.6453322345906790E-02
2R_20408424_SNP T C 0.08805 14 145 0.172 1.6684726648074399E-01
2R_20408442_SNP C T 0.1313 21 139 0.8487 8.4730565667252977E-01
2R_20408496_SNP T G 0.07547 12 147 0.1592 1.5362053018801836E-01
2R_20408522_SNP T A 0.2185 33 118 0.8317 8.3668360307039125E-01
2R_20408550_SNP G C 0.216 35 127 0.5259 5.1930217493371345E-01
2R_20408629_SNP C G 0.4 62 93 0.9879 9.8748604571892973E-01
2R_20408637_SNP G C 0.2579 41 118 0.7275 7.2140678352910481E-01
2R_20408787_SNP C G 0.4487 70 86 0.4028 3.8935504642585006E-01
2R_20408789_DEL T TT 0.4452 69 86 0.4597 4.4681415084260379E-01
2R_20408807_SNP T C 0.2532 40 118 0.9767 9.7612254868687220E-01
2R_20408819_SNP G A 0.06748 11 152 0.5828 5.7921075188037097E-01
2R_20408875_INS GAG A 0.4013 63 94 0.5874 5.7791455552254223E-01
2R_20408913_DEL TT GCA 0.1465 23 134 0.8939 8.9158292415781215E-01
2R_20408961_SNP T G 0.2593 42 120 0.3561 3.4853874198934820E-01
2R_20408962_SNP T A 0.2625 42 118 0.3685 3.5994898139339482E-01
2R_20408973_SNP T A 0.08125 13 147 0.8135 8.1398324276947143E-01
2R_20408979_SNP A T 0.08075 13 148 0.8635 8.6142704486261290E-01
2R_20409038_SNP T G 0.05625 9 151 0.2622 2.6436195930532869E-01
2R_20409092_SNP G T 0.06707 11 153 0.01768 1.6566613302245955E-02
2R_20409133_SNP T A 0.06707 11 153 0.7909 7.8999378115895835E-01
2R_20409180_SNP C T 0.4276 65 87 0.1466 1.6461547582926961E-01
2R_20409194_SNP T G 0.09259 15 147 0.5844 5.7817626121444887E-01
2R_20409201_SNP A G 0.06173 10 152 0.7531 7.4917889388871139E-01
2R_20409215_SNP T C 0.06748 11 152 0.8467 8.4468046148912124E-01
2R_20409222_INS CTGGTTTGG C 0.06748 11 152 0.8467 8.4468046148912124E-01
2R_20409223_DEL G GCCCTATC 0.06173 10 152 0.8889 8.8702815426256731E-01
2R_20409247_SNP A T 0.1646 26 132 0.9036 9.0177075996627554E-01
2R_20409312_SNP T C 0.4038 63 93 0.1308 1.2272202570961244E-01
2R_20409382_SNP C A 0.2125 34 126 0.7869 7.8361236023385250E-01
2R_20409384_SNP G A 0.1242 20 141 0.2448 2.3922643964570867E-01
2R_20409646_SNP T C 0.4118 63 90 0.06813 5.9378108071666082E-02
2R_20409706_SNP A C 0.05521 9 154 0.8185 8.1652115105751399E-01
2R_20409785_SNP G A 0.1718 28 135 0.4662 4.6088896441130445E-01
2R_20409940_SNP T C 0.4359 68 88 0.1275 1.1543887857237400E-01
2R_20409951_SNP T A 0.1914 31 131 0.4026 3.9623435716891087E-01
2R_20410058_SNP A G 0.06173 10 152 0.358 3.5359838831887735E-01
2R_20410299_SNP A G 0.09202 15 148 0.8194 8.1821947719789301E-01
2R_20410489_SNP T A 0.103 17 148 0.8181 8.1674073855296792E-01
2R_20410795_INS TT T 0.3451 49 93 0.1479 1.6216347056498992E-01
2R_20410941_SNP C T 0.2532 40 118 0.6105 6.0385447305455930E-01
2R_20411061_SNP T G 0.2327 37 122 0.9246 9.2498887560082776E-01
2R_20411187_SNP C T 0.09259 15 147 0.4369 4.3191648066518795E-01
2R_20411194_INS T TT 0.2941 45 108 0.5135 5.0328618225573196E-01
2R_20411202_INS TT T 0.08 12 138 0.6369 6.2898483590197207E-01
2R_20411422_SNP C G 0.2086 34 129 0.1807 1.7511975738819441E-01
2R_20411453_SNP T G 0.09756 16 148 0.8689 8.6762651822631631E-01
2R_20411830_SNP G C 0.06832 11 150 0.5497 5.4449240020725354E-01
2R_20411838_SNP A G 0.05696 9 149 0.2577 2.4542744058179733E-01
2R_20413623_SNP G A 0.2346 38 124 0.5363 5.2957325916509890E-01
2R_20413714_SNP C T 0.2051 32 124 0.961 9.6103597222550718E-01
2R_20413783_SNP T C 0.07453 12 149 0.745 7.4286467465759221E-01
2R_20413867_SNP G C 0.05556 9 153 0.7877 7.8582321991264736E-01
2R_20414260_SNP C G 0.1173 19 143 0.5801 5.7535776571023145E-01
2R_20414487_SNP G T 0.2994 47 110 0.3689 3.5887776313363617E-01
2R_20414988_DEL A AGTTAAA 0.1007 15 134 0.8853 8.8114475081521870E-01
2R_20415045_SNP A C 0.3613 56 99 0.3624 3.4930847963289335E-01
2R_20415060_SNP C G 0.3636 56 98 0.3959 3.8339885482978198E-01
2R_20415066_SNP T C 0.3571 55 99 0.3378 3.2412900134940170E-01
2R_20415087_SNP C A 0.3595 55 98 0.4463 4.3528959736238160E-01
2R_20415109_SNP T G 0.2013 32 127 0.792 7.8893629962536960E-01
2R_20415262_SNP A C 0.07927 13 151 0.4255 4.2058073244777716E-01
2R_20415447_SNP T C 0.09146 15 149 0.8134 8.1256776688942733E-01
2R_20415643_SNP T G 0.1656 27 136 0.358 3.5448468185313564E-01
2R_20415698_SNP T C 0.05556 9 153 0.4393 4.3166529631218065E-01
2R_20415805_SNP A C 0.4194 65 90 0.2126 2.0054137567357455E-01
2R_20415835_SNP C A 0.05521 9 154 0.4809 4.7495820663794086E-01
2R_20415840_SNP A G 0.05488 9 155 0.4773 4.7260868620775798E-01
2R_20415891_SNP T A 0.3974 62 94 0.1837 1.7546672164017096E-01
2R_20415943_SNP C T 0.4713 74 83 0.1999 1.9393604752386384E-01
2R_20416163_SNP G A 0.09375 15 145 0.9632 9.6253894343720925E-01
2R_20416314_SNP C T 0.2099 34 128 0.571 5.6816366757487269E-01
2R_20416322_SNP A T 0.05 8 152 0.6045 5.9708486237057212E-01
2R_20416418_SNP G A 0.3875 62 98 0.546 5.4035906459659633E-01
2R_20416447_SNP G A 0.06748 11 152 0.6881 6.8412553070518700E-01
2R_20416459_SNP T C 0.05521 9 154 0.7873 7.8489701272038193E-01
2R_20416477_SNP A G 0.3758 59 98 0.4607 4.5378754584303160E-01
2R_20416585_SNP T C 0.3861 61 97 0.5747 5.6974013581667671E-01
2R_20416645_SNP G C 0.09434 15 144 0.06502 5.8448885229876686E-02
2R_20416650_SNP C T 0.4088 65 94 0.3585 3.5190764420190301E-01
2R_20416865_SNP C T 0.05488 9 155 0.2852 2.8087729373495884E-01
2R_20417014_DEL T TT 0.1338 19 123 0.4381 4.1467673830423735E-01
2R_20417045_INS AGTTAAACAA A 0.1709 27 131 0.5452 5.4018422388449738E-01
2R_20417095_SNP T G 0.4494 71 87 0.1967 1.8862534994492375E-01
2R_20417455_SNP A G 0.08075 13 148 0.5647 5.5762591947476814E-01
2R_20417494_SNP A G 0.1069 17 142 0.774 7.7422158713838085E-01
2R_20417563_SNP C T 0.4342 66 86 0.1363 1.2382234135040493E-01
2R_20417653_SNP A G 0.09202 15 148 0.6193 6.1684554878091791E-01
2R_20417830_SNP G A 0.1474 23 133 0.7283 7.2215364702490681E-01
2R_20418112_SNP A G 0.0559 9 152 0.5045 4.9810320743415304E-01
2R_20418173_SNP C T 0.2671 43 118 0.426 4.2501846063485682E-01
2R_20418235_SNP A G 0.2638 43 120 0.5236 5.1865748159536640E-01
2R_20418280_SNP T C 0.1037 17 147 0.4327 4.2788207780182186E-01
2R_20418316_SNP A G 0.2671 43 118 0.4939 4.9184424700005680E-01
2R_20418363_SNP C T 0.2671 43 118 0.5441 5.3835562425007699E-01
2R_20418514_SNP A C 0.09877 16 146 0.4183 4.1069407914291256E-01
2R_20418622_SNP C G 0.1935 30 125 0.8137 8.1081790843327761E-01
2R_20418624_SNP A G 0.09816 16 147 0.5256 5.2059765325645380E-01
2R_20418648_SNP G A 0.1043 17 146 0.5789 5.7434014325499572E-01
2R_20418682_SNP A G 0.1111 17 136 0.6139 6.0151545444769217E-01
2R_20418706_SNP G T 0.1166 19 144 0.5503 5.4545891975914851E-01
2R_20418727_SNP A C 0.1166 19 144 0.5503 5.4545891975914851E-01
2R_20418739_SNP A C 0.1069 17 142 0.4314 4.2649896417310096E-01
2R_20418750_SNP T A 0.2941 45 108 0.7133 7.0443678277914623E-01
2R_20418766_SNP T C 0.3141 49 107 0.5419 5.3291007255757239E-01
2R_20418776_SNP T G 0.3077 48 108 0.6166 6.0811832123040244E-01
2R_20418941_SNP T C 0.4423 69 87 0.3787 3.6745653124821787E-01
2R_20419031_SNP A T 0.05556 9 153 0.6703 6.6513646103970991E-01
2R_20419046_SNP T C 0.0559 9 152 0.6582 6.5263634699912654E-01
2R_20419056_SNP C G 0.0559 9 152 0.6582 6.5263634699912654E-01
2R_20419089_SNP G A 0.05 8 152 0.8466 8.4380538453551135E-01
2R_20419284_SNP A C 0.08228 13 145 0.9478 9.4670652863170579E-01
2R_20419404_SNP G C 0.09816 16 147 0.5256 5.2059765325645380E-01
2R_20419437_SNP G C 0.461 71 83 0.7922 7.8663983219244238E-01
2R_20419515_DEL C CA 0.07547 12 147 0.4552 4.4579715149211963E-01
2R_20419530_SNP C T 0.4533 68 82 0.4598 4.4134393541049954E-01
2R_20419579_SNP C G 0.1111 18 144 0.5552 5.4929081806333246E-01
2R_20419910_SNP C T 0.06832 11 150 0.9173 9.1575973507375763E-01
2R_20419923_SNP G T 0.07407 12 150 0.6486 6.4312660150589174E-01
2R_20419928_SNP G T 0.07407 12 150 0.8261 8.2330704448329151E-01
2R_20419944_SNP T C 0.08537 14 150 0.6322 6.2862280733529141E-01
2R_20420072_SNP C T 0.3885 61 96 0.685 6.7912464037431786E-01
2R_20420074_SNP A T 0.1111 18 144 0.7822 7.8029382067822584E-01
2R_20420079_SNP A G 0.07975 13 150 0.6238 6.1903033747898806E-01
2R_20420105_SNP T G 0.2848 45 113 0.7995 7.9554635684658359E-01
2R_20420113_SNP T C 0.4013 63 94 0.7573 7.5258321880911305E-01
2R_20420169_SNP A C 0.07362 12 151 0.8903 8.8878196212840244E-01
2R_20420235_SNP A G 0.0625 10 150 0.5948 5.9200236743983270E-01
2R_20420468_SNP G A 0.3775 57 94 0.6482 6.4371620793527906E-01
2R_20420688_SNP G T 0.4268 67 90 0.3615 3.5297245189191473E-01
2R_20420710_SNP A G 0.1111 18 144 0.977 9.7664713376803702E-01
2R_20420724_INS TTCT T 0.3497 50 93 0.4024 3.8484922637277452E-01
2R_20420783_SNP T C 0.1049 17 145 0.9954 9.9532500452402872E-01
2R_20420866_SNP A G 0.09756 16 148 0.54 5.3572835941832575E-01
2R_20420950_SNP A G 0.1203 19 139 0.8758 8.7300666914111136E-01
2R_20421008_SNP T C 0.1 16 144 0.9506 9.4974894220095563E-01
2R_20421042_SNP C T 0.2821 44 112 0.5733 5.6549187284578628E-01
2R_20421430_SNP A G 0.08696 14 147 0.7243 7.1995518863121299E-01
2R_20421441_SNP A G 0.08642 14 148 0.4839 4.7687335513892826E-01
2R_20421516_SNP G C 0.195 31 128 0.7713 7.6614698989708008E-01
2R_20421567_SNP C A 0.1104 18 145 0.5835 5.7837829238423588E-01
2R_20421826_SNP T C 0.09877 16 146 0.3536 3.4720134315568429E-01
2R_20421839_SNP A G 0.15 24 136 0.4389 4.2861126870641075E-01
2R_20421893_SNP A G 0.1006 16 143 0.3873 3.7691648730693272E-01
2R_20421995_SNP T A 0.1401 22 135 0.4707 4.5775761345386112E-01
2R_20422208_SNP C T 0.1667 27 135 0.3919 3.8436291065330652E-01
2R_20422280_SNP T C 0.2331 38 125 0.72 7.1808821829672209E-01
2R_20422385_SNP G A 0.2469 40 122 0.8654 8.6405992850147229E-01
2R_20422431_SNP T C 0.2595 41 117 0.8557 8.5333304126179976E-01
2R_20422442_SNP A G 0.2733 44 117 0.6983 6.9454166936484107E-01
2R_20422475_SNP T C 0.142 23 139 0.7286 7.2675249134866393E-01
2R_20422502_SNP G A 0.2531 41 121 0.6395 6.3611106054815769E-01
2R_20422541_SNP A G 0.1481 24 138 0.6618 6.5793045013446250E-01
2R_20422559_SNP A G 0.1472 24 139 0.6361 6.3177675529926103E-01
2R_20422560_SNP C T 0.4359 68 88 0.4023 3.8919783420478471E-01
2R_20422605_SNP T G 0.2284 37 125 0.801 7.9899656637429528E-01
2R_20422607_SNP A G 0.1166 19 144 0.7238 7.2211835174409034E-01
2R_20422652_SNP T C 0.122 20 144 0.6413 6.3988124952285297E-01
2R_20422662_SNP G C 0.216 35 127 0.7949 7.9291792600799904E-01
2R_20422718_SNP T C 0.05521 9 154 0.1188 1.1409612134609959E-01
2R_20422746_SNP G C 0.4625 74 86 0.8862 8.8444144729405338E-01
2R_20422812_SNP C T 0.4177 66 92 0.3008 2.9269653689919561E-01
2R_20422836_SNP A G 0.225 36 124 0.7968 7.9392149949089463E-01
2R_20422937_SNP G A 0.4359 68 88 0.4553 4.4360870659357376E-01
2R_20423048_SNP T G 0.1875 30 130 0.5159 5.0752517799326591E-01
2R_20423101_SNP G T 0.1634 25 128 0.5215 5.0539593561154883E-01
2R_20423119_DEL C CAAT 0.2102 33 124 0.8223 8.1854146682927176E-01
2R_20423126_INS AAAAA A 0.2 31 124 0.8748 8.7139854958708196E-01
2R_20423151_DEL T TT 0.1589 24 127 0.6069 5.9550153763099334E-01
2R_20423172_SNP C A 0.2115 33 123 0.9853 9.8486954405073956E-01
2R_20423294_SNP T C 0.2099 34 128 0.8298 8.2814871260455147E-01
2R_20423302_SNP T A 0.05 8 152 0.7475 7.4310882535007339E-01
2R_20423322_SNP C G 0.3464 53 100 0.9163 9.1374679861792685E-01
2R_20423549_SNP A C 0.46 69 81 0.8433 8.3817642793879998E-01
2R_20423550_SNP T A 0.4768 72 79 0.7557 7.4919418568437468E-01
2R_20423839_SNP C T 0.05625 9 151 0.345 3.3417349295208609E-01
2R_20423965_SNP G C 0.09938 16 145 0.3326 3.2412108938923267E-01
2R_20424073_SNP A G 0.09375 15 145 0.5605 5.5243383455028772E-01
2R_20424148_SNP C T 0.1173 19 143 0.5742 5.7040914149290656E-01
2R_20424220_SNP A C 0.2531 41 121 0.9428 9.4218599557509941E-01
2R_20424318_SNP G A 0.2394 34 108 0.3777 3.6139539979464641E-01
2R_20424331_SNP A G 0.3292 53 108 0.6829 6.7890160644394104E-01
2R_20424334_SNP G T 0.3185 50 107 0.6747 6.6738721404550527E-01
2R_20424371_SNP G A 0.205 33 128 0.7832 7.8054869743862998E-01
2R_20424509_SNP A C 0.1111 18 144 0.6526 6.5006067257861377E-01
2R_20424790_SNP A G 0.3896 60 94 0.6196 6.1155179915465607E-01
2R_20425041_SNP A G 0.3812 61 99 0.5397 5.3438932615414303E-01
2R_20425042_SNP T A 0.3851 62 99 0.5896 5.8530646180813317E-01
2R_20425060_SNP C T 0.5 79 79 0.9908 9.9064830664621040E-01
2R_20425133_SNP T A 0.227 37 126 0.1945 1.8855613132781990E-01
2R_20425152_SNP A G 0.3168 51 110 0.3704 3.6470714367455248E-01
2R_20425233_SNP C G 0.3544 56 102 0.9456 9.4412980152783021E-01
2R_20425234_SNP G T 0.3526 55 101 0.8154 8.1034991704242720E-01
2R_20425358_SNP C T 0.1062 17 143 0.3288 3.1942740279443405E-01
2R_20425544_SNP A G 0.07595 12 146 0.3641 3.5192820017014037E-01
2R_20425599_SNP G A 0.09259 15 147 0.5374 5.3460735844823049E-01
2R_20425805_SNP T C 0.09259 15 147 0.8834 8.8271122451546691E-01
2R_20426326_SNP T C 0.1166 19 144 0.2189 2.1260606727123477E-01
2R_20426560_SNP T C 0.4379 67 86 0.3608 3.5109691965553436E-01
2R_20427055_SNP A G 0.1667 26 130 0.4654 4.5491031468099286E-01
2R_20427209_SNP C A 0.4581 71 84 0.3024 2.9026610973757205E-01
2R_20427285_INS AA A 0.1097 17 138 0.3097 2.9686270842956786E-01
2R_20427293_SNP A T 0.1472 24 139 0.2939 2.8741227441315664E-01
2R_20427315_SNP A C 0.1037 17 147 0.4327 4.2788207780182186E-01
2R_20427320_SNP T A 0.09816 16 147 0.5256 5.2059765325645380E-01
2R_20427364_SNP C T 0.1429 23 138 0.2914 2.8318488585236035E-01
2R_20427367_SNP G A 0.1037 17 147 0.4327 4.2788207780182186E-01
2R_20427369_SNP G A 0.1491 24 137 0.2952 2.8833023482232256E-01
2R_20427380_SNP A T 0.09877 16 146 0.5422 5.3731651258470525E-01
2R_20427387_SNP A T 0.1043 17 146 0.4482 4.4338923780443784E-01
2R_20427639_SNP T C 0.1037 17 147 0.4327 4.2788207780182186E-01
2R_20427650_SNP T A 0.1111 18 144 0.3554 3.4958792964095442E-01
2R_20427663_SNP C G 0.08537 14 150 0.6486 6.4519020276121930E-01
2R_20428221_SNP T C 0.3057 48 109 0.8567 8.5250645530068525E-01
2R_20428450_SNP G C 0.2468 39 119 0.6134 6.0707509730322373E-01
2R_20428562_SNP A C 0.1491 24 137 0.9135 9.1250047871083129E-01
2R_20428645_SNP C T 0.293 46 111 0.9031 9.0075201630156509E-01
2R_20428759_SNP A G 0.09259 15 147 0.5476 5.4156189244518949E-01
2R_20428929_SNP G A 0.2829 43 109 0.5161 5.0784640257462366E-01
2R_20429240_DEL A AC 0.1739 28 133 0.3022 2.9769038746677245E-01
2R_20429246_SNP T C 0.1688 27 133 0.3719 3.6769571367174902E-01
2R_20429250_INS TTGTGTGTGTGTGTGCGTGCAA T 0.1739 28 133 0.3022 2.9769038746677245E-01
2R_20429291_DEL C CAATTGATCAGCTC 0.1184 18 134 0.8487 8.5511908646560419E-01
2R_20429302_SNP T C 0.1212 16 116 0.3593 3.7399888514505741E-01
2R_20429352_SNP A G 0.4331 68 89 0.129 1.1983141032517863E-01
2R_20429444_SNP T A 0.2532 39 115 0.2693 2.5121611734133276E-01
2R_20429484_SNP G A 0.1 16 144 0.6376 6.3108986881248863E-01
2R_20429532_SNP A T 0.2342 37 121 0.7075 7.0448553569146788E-01
2R_20429722_DEL T CC 0.06918 11 148 0.8176 8.1537741041756728E-01
2R_20429783_SNP T C 0.08696 14 147 0.8495 8.4982626713108611E-01
2R_20429885_SNP A G 0.1043 17 146 0.4403 4.3454287589997143E-01
2R_20429891_SNP A G 0.1104 18 145 0.3719 3.6544816806615243E-01
2R_20429900_SNP C T 0.2329 34 112 0.7297 7.2613814113507424E-01
2R_20429911_SNP A T 0.08966 13 132 0.7655 7.6705481566071121E-01
2R_20429952_SNP G A 0.2177 32 115 0.2405 2.3488018586597625E-01
2R_20429966_SNP T G 0.1014 15 133 0.8607 8.6247319191329430E-01
2R_20430050_SNP T C 0.1724 25 120 0.9097 9.0894778194728776E-01
2R_20430088_SNP A G 0.1597 23 121 0.9057 9.0452058348602105E-01
2R_20430170_DEL G GCCCACTTTATACTGACTAAATATTTGTTAAGTTATTCGGATCG 0.1472 24 139 0.8938 8.9297751184785001E-01
2R_20430230_SNP G C 0.1783 28 129 0.5047 4.9640508719462606E-01
2R_20430258_SNP T G 0.1788 27 124 0.7138 7.0749474051128813E-01
2R_20430330_SNP T A 0.1544 23 126 0.6697 6.6516618782809522E-01
2R_20430338_SNP C A 0.1477 22 127 0.7706 7.6723587578374486E-01
2R_20430366_SNP C A 0.1346 21 135 0.9685 9.6786841497959231E-01
2R_20430387_SNP T A 0.1447 23 136 0.8603 8.5804054399961893E-01
2R_20430437_SNP A G 0.1491 24 137 0.8639 8.6257176622881282E-01
2R_20430450_SNP A G 0.1437 23 137 0.8128 8.1048299023065051E-01
2R_20430469_SNP T A 0.1509 24 135 0.879 8.7721089056942325E-01
2R_20430475_SNP C T 0.1519 24 134 0.8673 8.6501574733166442E-01
2R_20430497_SNP C T 0.1049 17 145 0.4521 4.4631435824958876E-01
2R_20430507_SNP G C 0.4408 67 85 0.9778 9.7702801081293744E-01
2R_20430516_SNP G A 0.1509 24 135 0.8012 7.9783715849406522E-01
2R_20431066_SNP T A 0.3022 42 97 0.9622 9.6071432455361483E-01
2R_20431138_SNP A G 0.1465 23 134 0.512 5.0272780598017341E-01
2R_20431285_SNP A G 0.1104 18 145 0.9686 9.6847351950352367E-01
2R_20431573_SNP G A 0.1429 22 132 0.427 4.1256055553293536E-01
2R_20431860_SNP A C 0.4129 64 91 0.7556 7.4829190953838631E-01
2R_20431907_SNP C T 0.4641 71 82 0.728 7.2262095008670202E-01
2R_20431940_SNP G C 0.08696 14 147 0.4899 4.8147659903101747E-01
2R_20432099_SNP T C 0.08075 13 148 0.2865 2.8009459413327042E-01
2R_20432296_SNP A T 0.1154 18 138 0.613 6.0177523246715281E-01
2R_20432540_INS G GATCAGCAGTAGCAG 0.2466 36 110 0.02493 2.4930307374211796E-02
2R_20432609_DEL T TTGCTGTTGCTGC 0.1053 16 136 0.8042 7.9761986409182939E-01
2R_20432671_SNP A G 0.3758 59 98 0.3724 3.6244305189634907E-01
2R_20432715_SNP T C 0.1656 27 136 0.974 9.7386702541283199E-01
2R_20432817_SNP A T 0.2179 34 122 0.5217 5.0802582192633849E-01
2R_20432818_SNP T C 0.2166 34 123 0.5131 5.0060359187146952E-01
2R_20432847_SNP T C 0.1553 25 136 0.8585 8.5698647660419014E-01
2R_20432918_SNP T C 0.2115 33 123 0.5025 4.8843764651187815E-01
2R_20432956_SNP A T 0.1049 17 145 0.4612 4.5542671217313446E-01
2R_20433112_SNP T A 0.4026 62 92 0.6356 6.2696228819489019E-01
2R_20433352_DEL C GA 0.3605 53 94 0.2893 2.6950400021092102E-01
2R_20433363_SNP G A 0.4552 61 73 0.2722 2.3948470315817871E-01
2R_20433477_SNP T C 0.1887 30 129 0.3876 3.7679105065389995E-01
2R_20433523_SNP A C 0.3613 56 99 0.6105 5.9866303614916982E-01
2R_20433540_SNP C T 0.09202 15 148 0.4389 4.3273559668849437E-01
2R_20433581_SNP A G 0.3791 58 95 0.1743 1.6099139555044339E-01
2R_20433602_SNP A C 0.4808 75 81 0.2166 2.0646998467552502E-01
2R_20433612_SNP G C 0.1296 21 141 0.7914 7.8958569864778594E-01
2R_20433617_SNP T A 0.1235 20 142 0.773 7.7073454010076059E-01
2R_20433687_SNP A C 0.3846 60 96 0.451 4.3805871751078573E-01
2R_20433713_DEL A ATCT 0.3401 50 97 0.6115 5.9888457442384779E-01
2R_20433891_SNP G C 0.1118 18 143 0.2547 2.5020968520064035E-01
2R_20434008_INS C CGC 0.3716 55 93 0.8773 8.7168580994281053E-01
2R_20434299_SNP T C 0.4295 67 89 0.602 5.9101989196607785E-01
2R_20434317_SNP A T 0.1341 22 142 0.8152 8.1437403321156776E-01
2R_20434463_SNP G T 0.4241 67 91 0.3704 3.6232265248846973E-01
2R_20434471_SNP T A 0.2346 38 124 0.2577 2.4974473487849447E-01
2R_20434472_SNP A G 0.225 36 124 0.3029 2.9463093823110309E-01
2R_20434484_SNP C A 0.4204 66 91 0.4371 4.2842505393792818E-01
2R_20434487_SNP A G 0.3885 61 96 0.3109 3.0283579062799570E-01
2R_20434490_SNP G T 0.3885 61 96 0.3001 2.9183581219070698E-01
2R_20434501_SNP T C 0.1739 28 133 0.6052 5.9891316699659614E-01
2R_20434513_SNP G T 0.06748 11 152 0.2058 1.9970580863319221E-01
2R_20434566_SNP C A 0.1553 25 136 0.8643 8.6260123718762483E-01
2R_20434585_SNP A C 0.4114 65 93 0.2941 2.8375107310036951E-01
2R_20434595_SNP A T 0.128 21 143 0.7285 7.2733694284350681E-01
2R_20434601_SNP T A 0.1166 19 144 0.9414 9.4103867425333931E-01
2R_20434741_SNP G C 0.3228 51 107 0.8998 8.9800405908309033E-01
2R_20434780_INS TGG T 0.2313 37 123 0.4749 4.7100785627041886E-01
2R_20434885_SNP A C 0.09202 15 148 0.8982 8.9678826949526735E-01
2R_20434909_SNP T G 0.09877 16 146 0.5613 5.5943806071363156E-01
2R_20435208_SNP C T 0.3684 56 96 0.2159 1.9569887301087185E-01
2R_20435214_SNP A T 0.3487 53 99 0.1505 1.3574230751350780E-01
2R_20435372_SNP A G 0.1437 23 137 0.06513 6.1140872099450079E-02
2R_20435546_SNP T C 0.1859 29 127 0.5479 5.4061501720256411E-01
2R_20435599_SNP G A 0.4522 71 86 0.7418 7.3684306165704738E-01
2R_20435670_SNP A G 0.283 45 114 0.6652 6.5958961832502250E-01
2R_20435680_SNP T C 0.09816 16 147 0.5175 5.1251013981411653E-01
2R_20435834_SNP A C 0.1242 20 141 0.9288 9.2790779978458515E-01
2R_20435900_SNP G C 0.1118 18 143 0.663 6.5830348435967023E-01
2R_20436164_SNP C A 0.1491 24 137 0.6386 6.3215703275187085E-01
2R_20436221_DEL GT CCTCGAA 0.103 17 148 0.4807 4.7733157346166954E-01
2R_20436276_SNP T A 0.2298 37 124 0.7466 7.4351894378878813E-01
2R_20436277_SNP G A 0.1313 21 139 0.9542 9.5353820289105196E-01
2R_20436292_SNP T G 0.0875 14 146 0.6588 6.5299251601844444E-01
2R_20436298_SNP G A 0.09146 15 149 0.6179 6.1419504272630698E-01
2R_20436416_SNP G A 0.3526 55 101 0.8993 8.9728619104156615E-01
2R_20436497_DEL C CAGCTTAAGTGTCATTCATGAGTGAGGATTCC 0.05882 9 144 0.365 3.8749305757036456E-01
2R_20436608_SNP C G 0.3289 50 102 0.1297 1.2333283346975543E-01
2R_20436784_SNP C T 0.08589 14 149 0.3998 3.9359496077896550E-01
2R_20436868_SNP G A 0.2621 38 107 0.5374 5.1417757383072549E-01
2R_20437019_SNP T A 0.06098 10 154 0.9097 9.0890370755519456E-01
2R_20437154_SNP T A 0.327 52 107 0.4042 3.9770836721988512E-01
2R_20437498_SNP T A 0.09146 15 149 0.4799 4.7519842849495719E-01
2R_20437636_SNP A G 0.4615 72 84 0.4572 4.4640802019571002E-01
2R_20437750_SNP G A 0.465 73 84 0.3963 3.8520872653032179E-01
2R_20437877_SNP A G 0.3008 40 93 0.7763 7.6370868669324254E-01
2R_20437882_DEL G GGTG 0.09333 14 136 0.119 1.5357634345677118E-01
2R_20437910_SNP A C 0.08784 13 135 0.2043 1.9444987601043451E-01
2R_20437945_SNP C T 0.3869 53 84 0.656 6.4172162672038180E-01
2R_20437988_SNP C T 0.3487 53 99 0.8391 8.3200174473868194E-01
2R_20437992_INS AGCTTGTTGATA A 0.3649 54 94 0.8994 8.9643980068181439E-01
2R_20438015_INS TAAGT T 0.4133 62 88 0.7571 7.4633880462998703E-01
2R_20438034_SNP T C 0.1592 25 132 0.2531 2.4328699898439676E-01
2R_20438041_SNP C T 0.0875 14 146 0.7891 7.9724636686732753E-01
2R_20438166_SNP A G 0.2671 43 118 0.4748 4.6645037326168759E-01
2R_20438205_SNP C T 0.2298 37 124 0.2156 2.0702313978075237E-01
2R_20438207_SNP T A 0.2284 37 125 0.2604 2.5367415594226361E-01
2R_20438228_SNP C T 0.4481 69 85 0.1108 9.8343250467539556E-02
2R_20438240_SNP A C 0.06832 11 150 0.02905 3.0473885005897344E-02
2R_20438241_SNP T A 0.0625 10 150 0.1292 1.2764977843774072E-01
2R_20438243_DEL A AACA 0.06369 10 147 0.4844 4.7191505117182753E-01
2R_20438257_SNP C G 0.363 53 93 0.2119 1.9380871415619105E-01
2R_20438301_SNP G A 0.2387 37 118 0.5573 5.5381017952120393E-01
2R_20438442_SNP G T 0.08889 12 123 0.7694 7.5561527757149805E-01
2R_20438447_SNP G T 0.2621 38 107 0.7765 7.7116333490480893E-01
2R_20438538_SNP G C 0.1875 30 130 0.8086 8.0521524459933258E-01
2R_20438758_SNP T A 0.1274 20 137 0.5475 5.3913584209588772E-01
2R_20438908_DEL A AG 0.2037 33 129 0.6677 6.6320331763429285E-01
2R_20439074_SNP T C 0.1847 29 128 0.9284 9.2701620559720843E-01
2R_20439107_SNP T C 0.09375 15 145 0.5399 5.3123614156013543E-01
2R_20439179_SNP A G 0.1667 26 130 0.6627 6.5488240728738423E-01
2R_20439255_SNP G A 0.4968 77 78 0.2178 2.0674112758044105E-01
2R_20439283_SNP T G 0.4935 76 78 0.1037 9.4454634598194365E-02
2R_20439484_SNP C T 0.1037 17 147 0.1725 1.6795094936772892E-01
2R_20439508_SNP T A 0.06098 10 154 0.807 8.0499921509808225E-01
2R_20439631_SNP G T 0.3797 60 98 0.5939 5.8491970756597211E-01
2R_20439704_SNP A G 0.1938 31 129 0.4719 4.6565907909069393E-01
2R_20439743_SNP T C 0.2739 43 114 0.7353 7.3051803322737907E-01
2R_20439752_SNP C T 0.07453 12 149 0.4691 4.6723157955674233E-01
2R_20439754_SNP T C 0.07407 12 150 0.4477 4.4239355189111207E-01
2R_20439769_SNP A T 0.1875 30 130 0.6053 5.9858119589859449E-01
2R_20439799_SNP T C 0.2704 43 116 0.1562 1.7515999232062429E-01
2R_20439813_SNP C T 0.1975 32 130 0.5836 5.8047797845296456E-01
2R_20439923_SNP C G 0.06707 11 153 0.7438 7.4124624739555767E-01
2R_20440049_SNP T C 0.4774 74 81 0.07058 6.2113326312732052E-02
2R_20440097_SNP A G 0.4841 76 81 0.07933 7.1602745450581984E-02
2R_20440110_SNP T C 0.1358 22 140 0.3469 3.3926988275386427E-01
2R_20440188_SNP G A 0.1975 31 126 0.9643 9.6411652203822085E-01
2R_20440251_DEL T TC 0.09868 15 137 0.513 5.0219534280715139E-01
2R_20440251_SNP C T 0.3657 49 85 0.4417 4.1426674124281004E-01
2R_20440254_INS CTCAAGATATA C 0.08667 13 137 0.7522 7.4523879234283963E-01
2R_20440272_SNP G C 0.1534 25 138 0.9092 9.0795153151263475E-01
2R_20440289_SNP A C 0.1187 19 141 0.8193 8.1598421147031108E-01
2R_20440322_SNP A C 0.09938 16 145 0.6068 6.0003584890689343E-01
2R_20440373_SNP G A 0.06748 11 152 0.9488 9.4815153241260097E-01
2R_20440465_SNP T G 0.09816 16 147 0.8909 8.8975609729025351E-01
2R_20440621_SNP C G 0.4231 66 90 0.1277 1.2014098380682714E-01
2R_20440637_SNP A G 0.1373 21 132 0.2558 2.3652578919449807E-01
2R_20440646_SNP A G 0.1962 31 127 0.2327 2.2620079014522720E-01
2R_20440853_SNP T C 0.3224 49 103 0.6613 6.5503739008346396E-01
2R_20440855_SNP G T 0.05732 9 148 0.3769 3.9456809815493654E-01
2R_20440874_SNP T G 0.1299 20 134 0.2534 2.3538142783192861E-01
2R_20440893_SNP T C 0.1187 19 141 0.6954 6.9084397621931448E-01
2R_20441287_SNP C T 0.1227 20 143 0.1718 1.6622703242837744E-01
2R_20441296_SNP C T 0.3671 58 100 0.6551 6.5006747091377359E-01
2R_20441302_SNP G C 0.2327 37 122 0.3893 3.8206608819744770E-01
2R_20441328_SNP C G 0.1582 25 133 0.9506 9.4993671817767444E-01
2R_20441334_SNP G T 0.07317 12 152 0.5298 5.2538221992025735E-01
2R_20441335_SNP G T 0.07317 12 152 0.4867 4.8231974907644115E-01
2R_20441346_SNP T G 0.3548 55 100 0.7814 7.7518971389724756E-01
2R_20441361_SNP G C 0.06061 10 155 0.4092 4.0559550928098653E-01
2R_20441366_SNP A T 0.06061 10 155 0.4092 4.0559550928098653E-01
2R_20441369_INS AA A 0.06135 10 153 0.4089 4.0360910405983408E-01
2R_20441397_SNP A G 0.4562 73 87 0.8529 8.5100625969908228E-01
2R_20441467_DEL A AGTACTAA 0.06536 10 143 0.09353 8.1734435271616279E-02
2R_20441545_SNP G T 0.06173 10 152 0.1169 1.1094014631936489E-01
2R_20441640_DEL C TT 0.4 56 84 0.3724 3.4907618834540055E-01
2R_20441790_SNP G C 0.1062 17 143 0.3623 4.0858663160607689E-01
2R_20441795_SNP A C 0.0625 10 150 0.06215 5.7203682822763675E-02
2R_20441829_SNP T C 0.09938 16 145 0.8406 8.3817248606215311E-01
2R_20441915_DEL G GAG 0.1176 18 135 0.276 2.6443796875820091E-01
2R_20441980_SNP T C 0.2437 39 121 0.8153 8.1313125905859329E-01
2R_20442080_SNP G C 0.321 52 110 0.8317 8.2994618334730585E-01
2R_20442120_SNP C G 0.1429 22 132 0.3581 3.3998562651555875E-01
2R_20442151_SNP A G 0.09877 16 146 0.9896 9.8948712324461774E-01
2R_20442243_SNP G A 0.08553 13 139 0.4002 4.1339228529729655E-01
2R_20442310_SNP G C 0.1316 20 132 0.6687 6.6519832776814436E-01
2R_20442321_SNP C G 0.05096 8 149 0.7606 7.5812255390078476E-01
2R_20442342_SNP T C 0.1342 20 129 0.7635 7.5803606836696780E-01
2R_20442355_SNP A G 0.1258 19 132 0.6657 6.5940529024690231E-01
2R_20442377_SNP T A 0.1419 21 127 0.9148 9.1073612942893789E-01
2R_20442387_SNP A G 0.1739 24 114 0.5617 5.7196870558648949E-01
2R_20442458_SNP G C 0.3791 58 95 0.3508 3.3180589171883990E-01
2R_20442626_SNP A G 0.2667 40 110 0.5907 6.0438455434814387E-01
2R_20442709_SNP A G 0.0828 13 144 0.7867 7.9602623584527632E-01
2R_20442763_SNP G C 0.2258 35 120 0.9999 9.9985596447818625E-01
2R_20442810_SNP G A 0.4641 71 82 0.7966 7.9220017661743991E-01
2R_20442918_SNP T C 0.3882 59 93 0.8242 8.1746499585366894E-01
2R_20443114_INS CC C 0.2222 34 119 0.5419 5.3633505747173393E-01
2R_20443127_SNP T A 0.2692 42 114 0.888 8.8424682674425981E-01
2R_20443134_DEL C CAC 0.2628 41 115 0.785 7.7840264539509796E-01
2R_20443150_SNP T A 0.281 43 110 0.9096 9.0634618531354316E-01
2R_20443261_DEL A ACAATTGTCGGGGTA 0.16 24 126 0.949 9.4652123301313318E-01
2R_20443402_SNP C A 0.3742 58 97 0.711 7.0372807655629721E-01
2R_20443418_SNP A T 0.1401 22 135 0.9568 9.5609030057258393E-01
2R_20443425_SNP C A 0.1437 23 137 0.9728 9.7254675943848545E-01
2R_20443466_SNP T C 0.1491 24 137 0.998 9.9793714387846866E-01
2R_20443681_SNP T C 0.1437 23 137 0.7244 7.1967973299900201E-01
2R_20443994_DEL A ACCATACA 0.1761 25 117 0.4937 4.9988245957600130E-01
2R_20444043_SNP G C 0.2595 41 117 0.3616 3.5239138076296594E-01
2R_20444057_SNP T G 0.183 28 125 0.846 8.3978016518074172E-01
2R_20444085_SNP C T 0.1935 30 125 0.9473 9.4543489503534373E-01
2R_20444141_SNP T A 0.1 16 144 0.5162 5.0719993325692903E-01
2R_20444602_SNP A G 0.06667 10 140 0.9817 9.8085539832513047E-01
2R_20445143_SNP A C 0.1375 22 138 0.7423 7.3870742413890356E-01
2R_20445277_SNP A C 0.06173 10 152 0.04211 3.9598145400623175E-02
2R_20445296_SNP T G 0.05096 8 149 0.4011 3.8736958959878043E-01
2R_20445422_INS TT T 0.1039 16 138 0.8117 8.0756312212297843E-01
2R_20445840_INS AA A 0.1316 20 132 0.6783 6.7138859704677256E-01
2R_20445893_SNP G A 0.2039 31 121 0.5349 5.2006596641160552E-01
2R_20446062_SNP A G 0.1133 17 133 0.9211 9.1904813505134686E-01
2R_20446074_SNP A G 0.09333 14 136 0.4835 4.6608072099904230E-01
2R_20446126_SNP A C 0.25 37 111 0.7026 6.9577425334507215E-01
2R_20446864_SNP A T 0.1118 18 143 0.9001 8.9828995634426401E-01
2R_20446905_SNP G T 0.1139 18 140 0.8792 8.7799478171700973E-01
2R_20446916_SNP T C 0.4904 77 80 0.7553 7.4923136345025654E-01
2R_20446945_SNP A G 0.1195 19 140 0.9715 9.7110272760473471E-01
2R_20447413_SNP A G 0.3208 51 108 0.4655 4.6233537705207861E-01
2R_20447743_SNP A G 0.1104 18 145 0.838 8.3596835295416783E-01
2R_20447773_SNP T G 0.1722 26 125 0.9195 9.1583019150254730E-01
2R_20447861_SNP C T 0.1037 17 147 0.432 4.2708330704326103E-01
2R_20448064_SNP G T 0.1159 19 145 0.9299 9.2916588017563462E-01
2R_20448179_SNP A G 0.3439 54 103 0.6387 6.3367389095166549E-01
2R_20448521_SNP A G 0.2418 37 116 0.6435 6.3236206133183182E-01
2R_20448539_SNP A C 0.1519 24 134 0.9241 9.2336127424411518E-01
2R_20448683_SNP T C 0.4114 65 93 0.6906 6.8490590207857471E-01
2R_20448685_SNP A T 0.3694 58 99 0.8086 8.0455558876361921E-01
2R_20448686_SNP G T 0.1562 25 135 0.7239 7.2148985266726640E-01
2R_20448760_SNP T A 0.1645 25 127 0.9806 9.8005105445536578E-01
2R_20449085_SNP T A 0.1625 26 134 0.8781 8.7700922493896583E-01
2R_20449134_SNP T A 0.375 60 100 0.617 6.1297540279263307E-01
2R_20449367_SNP T C 0.15 24 136 0.6808 6.7700376504657589E-01
2R_20449441_SNP C A 0.4643 65 75 0.5628 5.4269157643137445E-01
2R_20449818_SNP G A 0.3831 59 95 0.892 8.8920044183817415E-01
2R_20449887_SNP C G 0.2174 35 126 0.7588 7.5645309460096322E-01
2R_20449956_SNP T C 0.1159 19 145 0.9299 9.2916588017563462E-01
2R_20450484_SNP T G 0.2062 33 127 0.6637 6.5984845102244349E-01
2R_20450563_SNP A C 0.1509 24 135 0.9165 9.1435544502151345E-01
2R_20451024_SNP A G 0.05128 8 148 0.4003 3.8508613123645552E-01
2R_20451100_SNP A G 0.1329 21 137 0.3815 3.7308920431488624E-01
2R_20451333_SNP A G 0.1375 22 138 0.967 9.6623776580639475E-01
2R_20451565_SNP C T 0.1411 23 140 0.9861 9.8592770016840692E-01
2R_20451586_SNP G C 0.1411 23 140 0.9861 9.8592770016840692E-01
2R_20451647_SNP C T 0.09816 16 147 0.929 9.2837837439992588E-01
2R_20451723_SNP C T 0.3654 57 99 0.4664 4.5523219215720467E-01
2R_20452207_SNP G A 0.4079 62 90 0.9777 9.7712219340152384E-01
2R_20452380_SNP G A 0.2453 39 120 0.8043 8.0153782925308548E-01
2R_20452627_SNP T C 0.1104 18 145 0.838 8.3596835295416783E-01
2R_20452805_SNP G A 0.1 16 144 0.9005 8.9831531347188054E-01
2R_20452821_SNP A C 0.135 22 141 0.6358 6.3121180320217907E-01
2R_20452836_SNP G A 0.1304 21 140 0.9955 9.9544171755457878E-01
2R_20452852_SNP T C 0.1111 18 144 0.9787 9.7836478588249320E-01
2R_20452865_SNP T A 0.3376 53 104 0.5735 5.6367152393676678E-01
2R_20452871_DEL A ATTA 0.08442 13 141 0.807 8.0156525733943651E-01
2R_20452874_SNP G A 0.1714 24 116 0.9356 9.3282454723392205E-01
2R_20452953_SNP C T 0.1166 19 144 0.9224 9.2136015750386335E-01
2R_20452987_SNP T C 0.1056 17 144 0.8136 8.1008257610764256E-01
2R_20452989_MNP TTT GAA 0.08861 14 144 0.3412 3.3753918145217288E-01
2R_20453040_SNP C A 0.05 8 152 0.5712 5.6485090068512234E-01
2R_20453042_SNP T G 0.1329 21 137 0.9595 9.5889478237404102E-01
2R_20453086_SNP C T 0.142 23 139 0.437 4.3360827586534489E-01
2R_20453326_SNP A C 0.3618 55 97 0.7286 7.2104002668177691E-01
2R_20453732_SNP T G 0.1914 31 131 0.7089 7.0657068994496386E-01
2R_20453789_SNP T G 0.2745 42 111 0.5103 4.9886057496073488E-01
2R_20453943_SNP A G 0.1366 22 139 0.7384 7.3608987754143418E-01
2R_20454170_SNP A G 0.2244 35 121 0.8004 7.9457093702813331E-01
2R_20454269_SNP T G 0.1173 19 143 0.9045 9.0295440630927792E-01
2R_20454365_SNP G T 0.1341 22 142 0.6425 6.3897729703841000E-01
2R_20454389_SNP C T 0.1118 18 143 0.9693 9.6891845029457357E-01
2R_20454560_SNP A T 0.4194 65 90 0.7153 7.0871048418361327E-01
2R_20454806_SNP G A 0.3224 49 103 0.863 8.5993258250408877E-01
2R_20455037_SNP T A 0.4684 74 84 0.627 6.2047818104936248E-01
2R_20455066_SNP G A 0.175 28 132 0.7415 7.3854870307604670E-01
2R_20455069_SNP G C 0.07975 13 150 0.3149 3.0869432769110428E-01
2R_20455283_SNP T G 0.3026 46 106 0.8891 8.8755596030130168E-01
2R_20455324_SNP T C 0.1667 26 130 0.5969 5.8870902379967383E-01
2R_20455518_SNP T A 0.4379 67 86 0.7863 7.8026266949903988E-01
2R_20455695_SNP T G 0.1698 27 132 0.4892 4.8281147639389166E-01
2R_20455857_SNP G C 0.09756 16 148 0.9372 9.3657264435198873E-01
2R_20456064_SNP T C 0.1296 21 141 0.9883 9.8819580302101928E-01
2R_20456459_SNP T C 0.2075 33 126 0.9673 9.6677541298014080E-01
2R_20456799_SNP A G 0.4545 70 84 0.7827 7.7859988306753369E-01
2R_20457893_SNP T G 0.4684 74 84 0.8186 8.1501128038535153E-01
2R_20458546_SNP C G 0.3742 58 97 0.8502 8.4637071816763465E-01
2R_20458995_SNP A C 0.08108 12 136 0.4843 4.6994888626092624E-01
2R_20459039_SNP C G 0.1772 28 130 0.7169 7.1233488110071463E-01
2R_20459059_SNP T C 0.08642 14 148 0.8241 8.2138555378081679E-01
2R_20459171_SNP G T 0.2222 36 126 0.8155 8.1393564506052174E-01
2R_20459220_SNP C A 0.172 27 130 0.6921 6.8732035246456058E-01
2R_20459241_SNP A G 0.1812 29 131 0.7948 7.9280151716905434E-01
2R_20459281_SNP G C 0.1761 28 131 0.7036 6.9985911228045139E-01
2R_20459304_SNP A T 0.359 56 100 0.7978 7.9325777535875031E-01
2R_20459322_SNP T C 0.2516 40 119 0.7116 7.0705545406685277E-01
2R_20459426_SNP A G 0.1076 17 141 0.7855 7.8018492675752626E-01
2R_20459466_SNP T C 0.09146 15 149 0.8762 8.7487583871850771E-01
2R_20459610_SNP C A 0.2308 36 120 0.4057 3.9884560839187244E-01
2R_20459611_SNP C A 0.2468 39 119 0.674 6.6755241523210751E-01
2R_20460066_SNP C G 0.08589 14 149 0.7702 7.6734326333906244E-01
2R_20460121_DEL AA A 0.1642 22 112 0.6636 6.6393250015833516E-01
2R_20460484_SNP C T 0.2692 42 114 0.5528 5.4048732225919782E-01
2R_20460529_SNP T C 0.2968 46 109 0.6411 6.2999763799128661E-01
2R_20460679_SNP C T 0.09259 15 147 0.5023 4.9741932627867469E-01
2R_20461002_SNP T C 0.3742 58 97 0.5088 5.0085010265201180E-01
2R_20461114_SNP G A 0.4551 71 85 0.9762 9.7552461430996429E-01
2R_20461276_SNP G C 0.1925 31 130 0.6847 6.8162510606878257E-01
2R_20461323_SNP A G 0.25 40 120 0.8097 8.0753811510523155E-01
2R_20461328_SNP T A 0.135 22 141 0.7157 7.1216225915336395E-01
2R_20461696_SNP G A 0.1938 31 129 0.8094 8.0906618823768828E-01
2R_20461809_SNP T C 0.1656 27 136 0.8143 8.1182074500381995E-01
2R_20461917_SNP T C 0.06173 10 152 0.9077 9.0658592460456766E-01
2R_20462182_SNP T C 0.1863 30 131 0.6793 6.7654965944988776E-01
2R_20462197_SNP C G 0.3289 49 100 0.403 3.8254679768011091E-01
2R_20462262_SNP C T 0.1812 29 131 0.6979 6.9425685371963120E-01
2R_20462337_SNP T A 0.1731 27 129 0.8871 8.8519299943569663E-01
2R_20462637_INS TATAT T 0.1879 28 121 0.7484 7.4281085844099537E-01
2R_20462665_SNP C T 0.391 61 95 0.5578 5.4748012940665369E-01
2R_20462828_SNP A G 0.08537 14 150 0.286 2.8092160862202686E-01
2R_20462995_SNP C T 0.07453 12 149 0.4438 4.3660795364678828E-01
2R_20463054_SNP G C 0.0559 9 152 0.7524 7.5292220590268411E-01
2R_20463066_SNP T C 0.4354 64 83 0.9511 9.4891806368752429E-01
2R_20463202_SNP C T 0.175 28 132 0.6149 6.0965605762812825E-01
2R_20463369_SNP C G 0.2704 43 116 0.4076 4.0305590964768279E-01
2R_20463401_SNP C T 0.1111 18 144 0.2977 2.9013946602827667E-01
2R_20463422_SNP G A 0.1698 27 132 0.6657 6.6125978922756201E-01
2R_20463425_SNP T C 0.1852 30 132 0.6545 6.5175382027328843E-01
2R_20463544_SNP T C 0.1761 28 131 0.8138 8.1172127183838572E-01
2R_20463593_SNP G A 0.4295 67 89 0.9413 9.3997420692555611E-01
2R_20463594_SNP G A 0.4268 67 90 0.9618 9.6105407478071236E-01
2R_20463617_SNP C G 0.1 16 144 0.2415 2.3239057731774782E-01
2R_20463622_SNP A T 0.1 16 144 0.2415 2.3239057731774782E-01
2R_20463635_SNP T C 0.1772 28 130 0.6318 6.2636594840929982E-01
2R_20463708_SNP A G 0.07317 12 152 0.1998 1.9505553724596969E-01
2R_20463755_SNP G A 0.1812 29 131 0.5475 5.4405602307134759E-01
2R_20463895_SNP A G 0.3734 59 99 0.7579 7.5311403652340791E-01
2R_20463898_SNP T A 0.4114 65 93 0.7727 7.6822964831717577E-01
2R_20464076_SNP A G 0.05455 9 156 0.3879 3.8428598505484091E-01
2R_20464363_SNP C G 0.2387 37 118 0.8905 8.8658728391157582E-01
2R_20464584_SNP G A 0.2 31 124 0.5645 5.5167039144111096E-01
2R_20464855_SNP C T 0.2387 37 118 0.8488 8.4381653227951614E-01
2R_20464878_SNP T G 0.1812 29 131 0.7177 7.1527899304201181E-01
2R_20465069_SNP A T 0.1863 30 131 0.6488 6.4499275771937481E-01
2R_20465071_SNP A T 0.1242 20 141 0.9513 9.5089153513180824E-01
2R_20465093_SNP A C 0.4774 74 81 0.8885 8.8534836346836832E-01
2R_20465124_SNP G T 0.4747 75 83 0.7434 7.4120008549569094E-01
2R_20465193_SNP A C 0.1569 24 129 0.6974 6.9042865527188924E-01
2R_20465266_SNP A G 0.1562 25 135 0.6088 6.0480125947763286E-01
2R_20465758_SNP G A 0.2532 40 118 0.9343 9.3340752265008364E-01
2R_20466111_SNP A G 0.09615 15 141 0.4718 4.6164748217295914E-01
2R_20466160_SNP T C 0.4694 69 78 0.4421 4.1798549919777161E-01
2R_20466478_SNP T A 0.06667 11 154 0.2163 2.1282786281143284E-01
2R_20466519_SNP T C 0.3503 55 102 0.8421 8.4091647948042958E-01
2R_20466550_SNP C T 0.2516 40 119 0.8084 8.0635337079319969E-01
2R_20466782_SNP G A 0.242 38 119 0.8062 8.0303725154026395E-01
2R_20466804_SNP T G 0.1519 24 134 0.8616 8.5918986482998660E-01
2R_20466891_SNP T C 0.1457 22 129 0.9796 9.7867217768418402E-01
2R_20466957_SNP C T 0.4789 68 74 0.6826 6.6883172711861016E-01
2R_20467141_SNP A G 0.1013 16 142 0.9258 9.2376692039540187E-01
2R_20467171_SNP A T 0.2025 32 126 0.7523 7.4789396418784171E-01
2R_20467374_DEL C CCTCCGGAA 0.09655 14 131 0.737 7.2628449161193109E-01
2R_20467465_SNP A T 0.3117 48 106 0.4238 4.0671395198343685E-01
2R_20467487_SNP G A 0.3182 49 105 0.5221 5.0974407871650795E-01
2R_20467495_SNP G T 0.3158 48 104 0.3954 3.7607620948176390E-01
2R_20467501_SNP C A 0.3137 48 105 0.5286 5.1518017873898136E-01
2R_20467531_SNP A G 0.3072 47 106 0.4116 3.9307825158809651E-01
2R_20467552_SNP A T 0.3026 46 106 0.5719 5.6089958038659882E-01
2R_20467553_INS TGATGTAACTG T 0.2933 44 106 0.5717 5.5858916018965510E-01
2R_20467590_SNP T A 0.2789 41 106 0.4763 4.5130166328635091E-01
2R_20467591_SNP A C 0.2828 41 104 0.5191 4.9315880602485784E-01
2R_20467609_SNP C A 0.2933 44 106 0.5349 5.1488542114096902E-01
2R_20467610_INS AT A 0.2886 43 106 0.5088 4.8674534790738500E-01
2R_20467613_DEL T TTC 0.2886 43 106 0.5088 4.8674534790738500E-01
2R_20467646_SNP A G 0.2819 42 107 0.4765 4.5650322162184487E-01
2R_20467647_SNP C T 0.1391 21 130 0.3758 3.5476779411658799E-01
2R_20467659_SNP C A 0.2961 45 107 0.6297 6.1547672409243703E-01
2R_20467666_SNP A C 0.277 41 107 0.7275 7.1635485252348152E-01
2R_20467675_INS ATAACTGA A 0.2701 37 100 0.3882 3.9698066913369023E-01
2R_20467693_SNP A G 0.07975 13 150 0.2727 2.6617262092302585E-01
2R_20467744_SNP A C 0.07273 12 153 0.7873 7.8572584935382683E-01
2R_20467828_SNP A G 0.09877 16 146 0.815 8.1212051602802693E-01
2R_20467860_SNP A G 0.4013 63 94 0.5708 5.6118755113778152E-01
2R_20468047_SNP A C 0.1111 18 144 0.13 1.2394938834941827E-01
2R_20468232_SNP A C 0.3007 46 107 0.9347 9.3262728516599025E-01
2R_20468354_SNP G T 0.4872 76 80 0.5963 5.8605706619380682E-01
2R_20468361_SNP T C 0.4872 76 80 0.5201 5.0796990085485927E-01
2R_20468366_SNP G C 0.4873 77 81 0.5221 5.1252515445599789E-01
2R_20468618_SNP G A 0.3161 49 106 0.2418 2.2530903110275968E-01
2R_20468650_SNP A G 0.3376 53 104 0.4096 3.9583353107027830E-01
2R_20468677_SNP C G 0.3224 49 103 0.3492 3.2918775284915147E-01
2R_20468731_SNP G C 0.4408 67 85 0.4729 4.5409138759524104E-01
2R_20468762_SNP A T 0.2148 32 117 0.3501 3.6492907429531707E-01
2R_20468766_INS GGG G 0.2252 34 117 0.6957 6.8662129605086908E-01
2R_20468837_SNP A T 0.2372 37 119 0.6869 6.7802194572163821E-01
2R_20468838_SNP T C 0.2157 33 120 0.4876 4.7273303087537233E-01
2R_20468848_SNP T C 0.1242 20 141 0.5376 5.3446782242439927E-01
2R_20468861_SNP C T 0.3846 60 96 0.9299 9.2885447083262229E-01
2R_20468907_SNP A G 0.2357 37 120 0.9039 9.0207991483417760E-01
2R_20468910_SNP G C 0.4367 69 89 0.5954 5.8783447408748402E-01
2R_20468922_SNP A T 0.121 19 138 0.7133 7.0997816780263523E-01
2R_20468925_SNP C T 0.2418 37 116 0.5725 5.6011903505903327E-01
2R_20468932_SNP A G 0.08025 13 149 0.3321 3.2442639282089458E-01
2R_20468962_SNP C T 0.2208 34 120 0.6669 6.5762443560167017E-01
2R_20468970_SNP G A 0.2208 34 120 0.6669 6.5762443560167017E-01
2R_20468988_SNP T C 0.08589 14 149 0.2817 2.7552898717351060E-01
2R_20469000_SNP T C 0.142 23 139 0.9635 9.6322113755099525E-01
2R_20469006_SNP C T 0.2222 34 119 0.5491 5.3331828673666914E-01
2R_20469018_SNP A G 0.08537 14 150 0.286 2.8092160862202686E-01
2R_20469270_SNP G A 0.2013 31 123 0.5085 4.9589450091707599E-01
2R_20469297_DEL C CA 0.1753 27 127 0.3259 3.5439792899202449E-01
2R_20469643_SNP A T 0.1456 23 135 0.8099 8.0612928320032906E-01
2R_20469726_SNP C A 0.1623 25 129 0.2403 2.4094119172427797E-01
2R_20470124_SNP A T 0.09816 16 147 0.6088 6.0389242280899325E-01
2R_20470211_SNP A T 0.3548 55 100 0.4725 4.6155317272756902E-01
2R_20470221_SNP C T 0.4423 69 87 0.8883 8.8536177410653261E-01
2R_20470224_SNP A G 0.05521 9 154 0.6564 6.5252482334149775E-01
2R_20470245_SNP G A 0.08861 14 144 0.3645 3.5466931040825667E-01
2R_20470265_SNP T C 0.06707 11 153 0.4794 4.7652743928117369E-01
2R_20470275_SNP T C 0.239 38 121 0.6909 6.8644562373298557E-01
2R_20470287_SNP A G 0.06707 11 153 0.4794 4.7652743928117369E-01
2R_20470288_SNP G A 0.06832 11 150 0.5698 5.6279821087467496E-01
2R_20470397_SNP A T 0.4516 70 85 0.7203 7.1364044024795070E-01
2R_20470409_SNP A G 0.2405 38 120 0.6761 6.7064966803276094E-01
2R_20470622_SNP T C 0.09317 15 146 0.6565 6.5082309508231106E-01
2R_20470624_SNP G A 0.08696 14 147 0.7144 7.0954034728481130E-01
2R_20470629_SNP C A 0.465 73 84 0.8614 8.5780038251848179E-01
2R_20470909_SNP T G 0.0679 11 151 0.5005 4.9397055910882992E-01
2R_20471069_SNP G T 0.1187 19 141 0.5459 5.4152987364491478E-01
2R_20471094_SNP T A 0.1667 27 135 0.6516 6.4660391545214968E-01
2R_20471197_SNP C T 0.4194 65 90 0.6673 6.5855339379384814E-01
2R_20471202_SNP C T 0.4314 66 87 0.6674 6.5662841596564381E-01
2R_20471373_INS CACC C 0.1203 19 139 0.8938 8.9209684977310566E-01
2R_20471384_SNP A C 0.1304 21 140 0.9123 9.1155847667441903E-01
2R_20471412_SNP T C 0.2566 39 113 0.5914 5.8823250390205617E-01
2R_20471472_SNP G T 0.2632 40 112 0.972 9.7092552731951276E-01
2R_20471479_SNP A C 0.48 72 78 0.659 6.4409584408788068E-01
2R_20471497_SNP T C 0.08075 13 148 0.571 5.6362069797952774E-01
2R_20471574_SNP C A 0.4336 62 81 0.9175 9.1292842323274881E-01
2R_20471626_SNP C T 0.2075 33 126 0.868 8.6489915626071090E-01
2R_20471776_SNP C G 0.1553 25 136 0.8391 8.3637682329427099E-01
2R_20471780_SNP T A 0.1562 25 135 0.8432 8.4006024775762689E-01
2R_20472121_SNP T A 0.121 19 138 0.8234 8.1936729603203795E-01
2R_20472127_SNP G A 0.06369 10 147 0.7195 7.3534017525853757E-01
2R_20472186_SNP T A 0.1472 24 139 0.9842 9.8407408319982581E-01
2R_20472203_SNP A G 0.1761 28 131 0.8898 8.9402565355324359E-01
2R_20472252_SNP T C 0.3677 57 98 0.4488 4.4015932902155286E-01
2R_20472342_SNP T C 0.3019 48 111 0.8545 8.5288000630834637E-01
2R_20472371_SNP T C 0.3484 54 101 0.3631 3.5207160612129096E-01
2R_20472422_SNP T C 0.414 65 92 0.1039 9.6406928579537143E-02
2R_20472469_SNP G C 0.1625 26 134 0.4449 4.3804179409444433E-01
2R_20472523_SNP C T 0.1783 28 129 0.672 6.6863387950232278E-01
2R_20472548_SNP G T 0.135 22 141 0.8234 8.2208700807394208E-01
2R_20472550_SNP G A 0.06061 10 155 0.05504 5.3202957228328768E-02
2R_20472677_SNP G A 0.1718 28 135 0.5011 4.9900163595891422E-01
2R_20472680_SNP C T 0.3484 54 101 0.1407 1.2589394477929738E-01
2R_20472803_SNP C T 0.2662 41 113 0.3333 3.1896428136603472E-01
2R_20472862_SNP A G 0.2468 39 119 0.2323 2.2294170363315580E-01
2R_20472909_SNP A G 0.4351 67 87 0.177 1.6125344233759742E-01
2R_20472979_SNP A G 0.4362 65 84 0.4541 4.3327992062243481E-01
2R_20472995_SNP T C 0.2468 38 116 0.9948 9.9467810535733991E-01
2R_20473020_SNP G A 0.1948 30 124 0.1448 1.3364696951390731E-01
2R_20473129_SNP A T 0.1795 28 128 0.6858 6.8001849661577285E-01
2R_20473337_DEL T TTCG 0.1548 24 131 0.7073 7.1991871858365974E-01
2R_20473469_SNP G A 0.2767 44 115 0.05842 5.2474872734399387E-02
2R_20473477_SNP G T 0.1346 21 135 0.6114 5.9946382989713642E-01
2R_20473511_SNP G A 0.09202 15 148 0.5296 5.2393333066582337E-01
2R_20473516_SNP G A 0.3459 55 104 0.5125 5.0425019848296182E-01
2R_20473608_SNP C T 0.3862 56 89 0.4833 4.6075296113925457E-01
2R_20473655_SNP C T 0.08696 14 147 0.5297 5.2415571647695125E-01
2R_20473665_SNP C T 0.1258 20 139 0.4259 4.1743164905985486E-01
2R_20473735_SNP C T 0.363 53 93 0.7986 7.8859735493828842E-01
2R_20473797_INS G GCTTCTATGGG 0.4295 64 85 0.5359 5.2527290213568434E-01
2R_20473831_SNP C T 0.1615 26 135 0.186 1.7849045795319052E-01
2R_20473885_DEL G GT 0.3484 54 101 0.4597 4.4585082618385929E-01
2R_20473983_SNP G A 0.4221 65 89 0.924 9.2268247481733567E-01
2R_20474012_SNP T C 0.2278 36 122 0.621 6.1354843435214523E-01
2R_20474020_SNP T A 0.07362 12 151 0.4045 3.9806874299378892E-01
2R_20474049_SNP C T 0.461 71 83 0.501 4.8832473379191688E-01
2R_20474063_SNP T G 0.2468 39 119 0.6885 6.8732769527472193E-01
2R_20474066_SNP T C 0.2342 37 121 0.5707 5.6535397534230092E-01
2R_20474080_SNP C T 0.1835 29 129 0.6596 6.5046229148699153E-01
2R_20474126_DEL C CC 0.4583 66 78 0.2184 1.9360357977604514E-01
2R_20474211_DEL G GGTGTTTAGGG 0.3841 58 93 0.4816 4.7073519279059661E-01
2R_20474315_SNP G T 0.06098 10 154 0.8086 8.0664127443053468E-01
2R_20474348_SNP C T 0.06329 10 148 0.9644 9.6342979877566826E-01
2R_20474393_SNP T C 0.3439 54 103 0.8578 8.5601397391360734E-01
2R_20474931_SNP A C 0.2293 36 121 0.8065 8.0133758548660428E-01
2R_20475245_SNP T C 0.09202 15 148 0.6768 6.7261733512942645E-01
2R_20475265_SNP T C 0.075 12 148 0.4465 4.3945460257682833E-01
2R_20475279_SNP C T 0.2452 38 117 0.6664 6.6090377505716735E-01
2R_20475326_SNP A G 0.3822 60 97 0.3725 3.5847793874352651E-01
2R_20475394_SNP G A 0.1366 22 139 0.4756 4.7003955496160754E-01
2R_20475406_SNP T C 0.1242 20 141 0.7517 7.4902007480211685E-01
2R_20475437_SNP C T 0.3459 55 104 0.7304 7.2572497949721426E-01
2R_20475476_SNP T C 0.1358 22 140 0.9111 9.1031965945527804E-01
2R_20475488_SNP C G 0.4323 67 88 0.371 3.6192362898915065E-01
2R_20475510_DEL AA A 0.4183 64 89 0.4785 4.7238172251170396E-01
2R_20475530_SNP C G 0.4839 75 80 0.5101 5.0176122786395494E-01
2R_20475532_SNP T A 0.4808 75 81 0.4669 4.5835322544818480E-01
2R_20475546_SNP C G 0.1911 30 127 0.854 8.4958341111289948E-01
2R_20475552_DEL G TACTA 0.1699 26 127 0.9167 9.1344814658883344E-01
2R_20475590_SNP C A 0.1543 25 137 0.6983 6.9432832595227634E-01
2R_20475636_SNP T C 0.2857 46 115 0.3781 3.7362950484976543E-01
2R_20475649_SNP A T 0.3975 64 97 0.8286 8.2748040229493047E-01
2R_20475677_SNP T C 0.2308 36 120 0.3606 3.4700618926727811E-01
2R_20475713_SNP A C 0.09032 14 141 0.4622 4.4717626257898357E-01
2R_20475851_SNP T G 0.1795 28 128 0.867 8.6347393022258379E-01
2R_20475969_SNP C G 0.3182 49 105 0.2341 2.1962908311059748E-01
2R_20475990_SNP G A 0.1173 19 143 0.5986 5.9302154087087700E-01
2R_20476080_SNP A T 0.05521 9 154 0.8511 8.4906730195063096E-01
2R_20476325_SNP T A 0.1411 23 140 0.9728 9.7264279112490726E-01
2R_20476360_DEL G GGCCCATCGAAATGGA 0.07362 12 151 0.514 5.0904492447358396E-01
2R_20476555_DEL G GCTTGG 0.1489 21 120 0.3717 3.3513725544526196E-01
2R_20476573_SNP A G 0.1274 20 137 0.7723 7.7060568241164795E-01
2R_20476586_SNP A G 0.1274 20 137 0.6738 6.6935389933043554E-01
2R_20476636_SNP T C 0.08642 14 148 0.5619 5.5599749687984223E-01
2R_20476669_SNP C T 0.1852 30 132 0.1206 1.1579056347404870E-01
2R_20476677_SNP T C 0.1538 24 132 0.1244 1.2065316184624064E-01
2R_20476678_SNP C T 0.1914 31 131 0.1193 1.1409393509118471E-01
2R_20476727_SNP A T 0.1852 30 132 0.7202 7.1741380763073093E-01
2R_20476787_SNP A T 0.2038 32 125 0.2568 2.5638562683200972E-01
2R_20476823_SNP T C 0.1062 17 143 0.5602 5.5398643610978660E-01
2R_20476834_SNP C G 0.1062 17 143 0.6437 6.3837340799862363E-01
2R_20476838_SNP A C 0.1118 18 143 0.5913 5.8633851886715971E-01
2R_20476851_SNP A C 0.3688 59 101 0.6585 6.5549077926960408E-01
2R_20476857_SNP A G 0.3694 58 99 0.7449 7.3963627094425288E-01
2R_20476876_SNP T G 0.09317 15 146 0.7606 7.5633333458120355E-01
2R_20477029_SNP G A 0.2911 46 112 0.8454 8.4380675752323520E-01
2R_20477040_SNP G C 0.1562 25 135 0.7539 7.5226117380592594E-01
2R_20477067_SNP T A 0.1203 19 139 0.7676 7.6344177176499717E-01
2R_20477081_DEL T TTGGGCGCTTTGTTAGT 0.2517 37 110 0.7863 7.7952669469936742E-01
2R_20477099_SNP T G 0.1519 24 134 0.93 9.2931190130481900E-01
2R_20477102_SNP T A 0.3376 53 104 0.3613 3.4693120583769577E-01
2R_20477140_SNP T C 0.3248 51 106 0.383 3.7216714231312598E-01
2R_20477232_SNP T G 0.1824 29 130 0.5359 5.3453298995952214E-01
2R_20477253_SNP T A 0.1173 19 143 0.9503 9.4943758432741043E-01
2R_20477273_SNP G A 0.1111 18 144 0.7833 7.8122463451732171E-01
2R_20477330_DEL C CAATGC 0.1216 18 130 0.9715 9.7068622781195946E-01
2R_20477495_DEL A AA 0.2411 34 107 0.3413 3.5674363738209469E-01
2R_20477507_SNP A G 0.1437 23 137 0.5995 5.9427611600323260E-01
2R_20477766_SNP A C 0.1203 19 139 0.8224 8.2179093229982347E-01
2R_20477815_SNP A C 0.465 73 84 0.9891 9.8892995218922686E-01
2R_20477885_SNP C T 0.08485 14 151 0.649 6.4654717210807533E-01
2R_20477934_SNP A G 0.1635 26 133 0.8413 8.3924536658116544E-01
2R_20477955_DEL GTGTAAAACCATG G 0.4539 64 77 0.8187 8.2043448955954490E-01
2R_20478104_SNP T C 0.1296 21 141 0.949 9.4817783848248072E-01
2R_20478162_SNP G T 0.1635 26 133 0.6881 6.8108261160677652E-01
2R_20478226_SNP G A 0.128 21 143 0.6138 6.1009028322332637E-01
2R_20478280_SNP C A 0.07927 13 151 0.6972 6.9420228462006772E-01
2R_20478750_SNP T C 0.2767 44 115 0.3484 3.3678162624220787E-01
2R_20478826_SNP T C 0.1667 27 135 0.7099 7.0708521513595857E-01
2R_20478934_SNP A G 0.0566 9 150 0.7644 7.5871276040251689E-01
2R_20478955_SNP T G 0.1062 17 143 0.9189 9.1755166345847161E-01
2R_20479058_SNP A G 0.129 20 135 0.9082 9.0556039485519935E-01
2R_20479090_SNP T C 0.08025 13 149 0.9915 9.9135002286094476E-01
2R_20479091_DEL C CTAGTGTTGATTTTCTATCCTTTA 0.08025 13 149 0.8929 8.9168121463903571E-01
2R_20479116_SNP T C 0.08025 13 149 0.9915 9.9135002286094476E-01
2R_20479194_DEL A ATTAA 0.1103 16 129 0.8232 8.1391782524663125E-01
2R_20479342_SNP A T 0.08917 14 143 0.9758 9.7530130554993855E-01
2R_20479390_DEL A GT 0.1076 17 141 0.7731 7.6737220104757009E-01
2R_20479455_SNP A G 0.1987 31 125 0.4796 4.7050721912879934E-01
2R_20479706_SNP A G 0.2885 45 111 0.2618 2.5045303981967593E-01
2R_20479739_SNP T A 0.1187 19 141 0.9066 9.0567095390134567E-01
2R_20479749_SNP C A 0.2067 31 119 0.7362 7.2610342860601473E-01
2R_20479752_SNP A G 0.1667 26 130 0.5432 5.3788128573887584E-01
2R_20479840_SNP G T 0.1899 30 128 0.7877 7.8473724427761504E-01
2R_20479862_SNP T C 0.1338 21 136 0.9262 9.2440564945825165E-01
2R_20479881_SNP A T 0.1307 20 133 0.9382 9.3618516705294952E-01
2R_20479933_SNP C A 0.3141 49 107 0.6923 6.8815651932954469E-01
2R_20480100_SNP G A 0.1329 21 137 0.7792 7.7315021734213663E-01
2R_20480244_SNP A T 0.08125 13 147 0.462 4.5738948841759874E-01
2R_20480313_SNP C A 0.129 20 135 0.687 6.7612010752400020E-01
2R_20480330_SNP T A 0.08642 14 148 0.5935 5.8770577923665335E-01
2R_20480363_SNP T G 0.06707 11 153 0.3039 2.9874982754647039E-01
2R_20480522_DEL G GGCTCATTCACTCGATCGATTCGGGCAAACAACGGGCTGCG 0.1274 20 137 0.6889 6.8438319739971476E-01
2R_20480631_SNP C T 0.4771 73 80 0.1747 1.5848028148176885E-01
2R_20480646_SNP T A 0.3248 51 106 0.2902 2.7591354949881386E-01
2R_20480709_SNP T C 0.2138 34 125 0.7092 7.0704730217819423E-01
2R_20480783_SNP A C 0.1019 16 141 0.2052 1.9241185415051498E-01
2R_20480787_SNP G T 0.4803 73 79 0.195 1.8580990357315896E-01
2R_20480800_SNP G A 0.4834 73 78 0.2101 2.0572915996340435E-01
2R_20480822_SNP C T 0.2547 41 120 0.21 2.0212647341209766E-01
2R_20480827_SNP A C 0.05521 9 154 0.5992 5.9801883899138142E-01
2R_20480890_SNP G A 0.1288 21 142 0.4646 4.6041116850952557E-01
2R_20481090_SNP G A 0.175 28 132 0.8037 8.0025338123929091E-01
2R_20481118_SNP G C 0.1739 28 133 0.7244 7.2026779564756716E-01
2R_20481130_SNP T A 0.1801 29 132 0.7307 7.2680410368768644E-01
2R_20481186_SNP C T 0.1 16 144 0.3035 2.9651345601370760E-01
2R_20481207_SNP C T 0.1056 17 144 0.2647 2.5812118330393996E-01
2R_20481214_SNP G T 0.1 16 144 0.903 9.0742084435459014E-01
2R_20481220_SNP T C 0.1006 16 143 0.2859 2.7842364389912422E-01
2R_20481271_SNP T C 0.128 21 143 0.8059 8.0413986446660801E-01
2R_20481771_SNP G A 0.08025 13 149 0.5069 5.0425412936227443E-01
2R_20481989_SNP A G 0.4968 78 79 0.5311 5.2403414305167439E-01
2R_20482196_SNP T C 0.06173 10 152 0.8266 8.2395343796020093E-01
2R_20482240_SNP T A 0.3893 58 91 0.5356 5.3134506257755143E-01
2R_20482289_SNP A C 0.06707 11 153 0.7224 7.1954752099164765E-01
2R_20482304_SNP T A 0.3806 59 96 0.7993 7.9715259187276766E-01
2R_20482390_SNP A G 0.05806 9 146 0.8736 8.6897951439074783E-01
2R_20482650_SNP T C 0.3121 49 108 0.745 7.4312853135547541E-01
2R_20482730_SNP C T 0.1049 17 145 0.9084 9.0737049023607041E-01
2R_20482883_SNP A C 0.135 22 141 0.7315 7.2837872584758256E-01
2R_20482927_SNP C G 0.1698 27 132 0.9682 9.6764351107679303E-01
2R_20482951_SNP G C 0.175 28 132 0.8516 8.4936299710294716E-01
2R_20483025_SNP A C 0.09615 15 141 0.5118 4.9995339737970645E-01
2R_20483027_DEL C CC 0.07843 12 141 0.305 2.8786720004886579E-01
2R_20483177_SNP G C 0.1677 27 134 0.956 9.5534599889966620E-01
2R_20483271_SNP C G 0.3 48 112 0.9226 9.2165291726800280E-01
2R_20483349_SNP A T 0.1313 21 139 0.8228 8.2046554457704446E-01
2R_20483351_SNP T C 0.1321 21 138 0.8103 8.0736710111276233E-01
2R_20483431_SNP G A 0.1962 31 127 0.7424 7.3670357495173489E-01
2R_20483704_SNP T C 0.1437 23 137 0.9522 9.5154556943937230E-01
2R_20483892_SNP C G 0.1242 20 141 0.399 3.9378609221888350E-01
2R_20483904_SNP A G 0.1274 20 137 0.7222 7.1715425456596216E-01
2R_20483991_SNP T C 0.1529 24 133 0.5034 4.9460584174899935E-01
2R_20484063_SNP C T 0.2282 34 115 0.6917 6.8199667308200440E-01
2R_20484078_SNP G A 0.1975 31 126 0.8038 8.0011614774230067E-01
2R_20484144_SNP T C 0.2449 36 111 0.5813 5.6953120159249404E-01
2R_20484168_SNP T C 0.1925 31 130 0.8143 8.1171755169162252E-01
2R_20484177_SNP A G 0.3356 49 97 0.7869 7.7645059355065471E-01
2R_20484186_SNP T C 0.2215 35 123 0.5091 5.0713556191125364E-01
2R_20484250_SNP A G 0.1875 30 130 0.8564 8.5405690827317771E-01
2R_20484314_SNP C T 0.1824 29 130 0.6874 7.0022862775516415E-01
2R_20484479_SNP T C 0.05488 9 155 0.6261 6.2244017905550031E-01
2R_20484921_SNP A C 0.1358 22 140 0.5891 5.8644294584789702E-01
2R_20484985_DEL C CTTA 0.4706 72 81 0.4813 4.7073511233682686E-01
2R_20484995_SNP T A 0.25 39 117 0.7385 7.3599363531810569E-01
2R_20485065_SNP A G 0.2436 38 118 0.9316 9.2965204777319921E-01
2R_20485339_SNP C G 0.1338 21 136 0.2318 2.1917755732118660E-01
2R_20485384_SNP C T 0.09816 16 147 0.9783 9.7812545175056675E-01
2R_20485401_SNP G A 0.3836 61 98 0.8752 8.7330120900171304E-01
2R_20485404_SNP A G 0.3861 61 97 0.8479 8.4524780328525728E-01
2R_20485434_SNP A C 0.1829 30 134 0.2886 2.8385093636146730E-01
2R_20485456_SNP A G 0.1195 19 140 0.5135 5.0483963870461546E-01
2R_20485472_SNP G T 0.2577 42 121 0.2044 1.9866096756702223E-01
2R_20485562_SNP C T 0.06707 11 153 0.504 4.9948924646693349E-01
2R_20485564_SNP A T 0.1677 27 134 0.3629 3.5714592673059775E-01
2R_20485566_SNP A T 0.2342 37 121 0.4187 4.1407806779119694E-01
2R_20485605_SNP C G 0.3548 55 100 0.4367 4.2433006122244266E-01
2R_20485712_SNP G T 0.1543 25 137 0.4959 4.9045179541222816E-01
2R_20485760_SNP A G 0.4522 71 86 0.2924 2.8439723841651565E-01
2R_20485868_SNP C T 0.4935 76 78 0.8683 8.6460770981677648E-01
2R_20485965_SNP A G 0.2222 34 119 0.6933 6.8347611589568835E-01
2R_20485968_SNP T C 0.2252 34 117 0.6472 6.3772983869155708E-01
2R_20485971_SNP C A 0.2222 34 119 0.7448 7.3734170767620388E-01
2R_20485988_SNP T G 0.175 28 132 0.9261 9.2580672314430656E-01
2R_20485990_SNP G A 0.1104 18 145 0.8052 8.0380848230645752E-01
2R_20486011_SNP T C 0.1801 29 132 0.9578 9.5732959066618217E-01
2R_20486081_SNP C T 0.4444 68 85 0.7501 7.4380251905404837E-01
2R_20486195_SNP G A 0.1 16 144 0.9145 9.1322411780087087E-01
2R_20486215_SNP C A 0.175 28 132 0.5245 5.2013859752947744E-01
2R_20486368_SNP A G 0.05521 9 154 0.7364 7.3302272802702151E-01
2R_20486399_SNP T A 0.08861 14 144 0.8753 8.7414755633777408E-01
2R_20486458_SNP A G 0.1346 21 135 0.2438 2.4098574872074963E-01
2R_20486541_SNP G C 0.07407 12 150 0.8105 8.0918543083652339E-01
2R_20486599_SNP A G 0.07547 12 147 0.6589 6.5344991094644134E-01
2R_20486601_SNP G A 0.075 12 148 0.6513 6.4665486105893966E-01
2R_20486887_SNP C T 0.4487 70 86 0.773 7.6554643561062052E-01
2R_20486998_SNP G C 0.2179 34 122 0.8928 8.9060930476726696E-01
2R_20487086_SNP T C 0.3203 49 104 0.817 8.1167205927481145E-01
2R_20487376_SNP A G 0.1304 21 140 0.7103 7.0683363844902680E-01
2R_20488107_SNP C T 0.1987 31 125 0.952 9.5367188713828266E-01
2R_20488173_SNP T C 0.3896 60 94 0.571 5.5588317011982702E-01
2R_20488367_SNP G C 0.1296 21 141 0.4001 3.9502804859733265E-01
2R_20488610_SNP A C 0.06329 10 148 0.657 6.5175438847987932E-01
2R_20488776_SNP T C 0.09146 15 149 0.2608 2.5575481795184096E-01
2R_20488865_SNP G A 0.283 45 114 0.9651 9.6454208458907797E-01
2R_20488976_SNP C T 0.4966 72 73 0.9163 9.1179961381280217E-01
2R_20488989_SNP T A 0.271 42 113 0.9551 9.5398243458941323E-01
2R_20489039_SNP A T 0.2692 42 114 0.7736 7.7318127230597078E-01
2R_20489149_SNP A G 0.1429 22 132 0.4579 4.4613209706255885E-01
2R_20489173_SNP T A 0.1911 30 127 0.986 9.8591077342022548E-01
2R_20489178_SNP A G 0.06707 11 153 0.6822 6.7904452377255842E-01
2R_20489374_SNP A T 0.4487 70 86 0.361 3.5235658173122841E-01
2R_20489662_SNP T G 0.0875 14 146 0.3952 3.8814070751444651E-01
2R_20489698_SNP A C 0.4545 70 84 0.8615 8.5954377972077445E-01
2R_20489756_SNP C A 0.2188 35 125 0.3341 3.2688365569190647E-01
2R_20489973_SNP T G 0.1667 26 130 0.5254 5.1364370691534289E-01
2R_20489988_SNP A G 0.05625 9 151 0.1114 1.0771048556219254E-01
2R_20490354_SNP G A 0.3291 52 106 0.3061 2.9362337012867412E-01
2R_20490455_SNP A T 0.1313 21 139 0.5188 5.1380729250785984E-01
2R_20490457_SNP A G 0.1313 21 139 0.5188 5.1380729250785984E-01
2R_20490465_SNP A G 0.1313 21 139 0.5188 5.1380729250785984E-01
2R_20490500_SNP T C 0.09877 16 146 0.374 3.6915995483311992E-01
2R_20490503_SNP A G 0.09816 16 147 0.3695 3.6605294017641021E-01
2R_20490533_SNP A G 0.09816 16 147 0.2211 2.1483360911828098E-01
2R_20490608_SNP C A 0.09375 15 145 0.3554 3.4792738095273601E-01
2R_20490985_INS T TACAAATACTAAGT 0.07006 11 146 0.3635 3.5788536000242133E-01
2R_20491046_SNP C T 0.4873 77 81 0.8364 8.3477459598316017E-01
2R_20491098_DEL T TCAGTGTGT 0.3421 52 100 0.203 1.9226301919013677E-01
2R_20491301_SNP A G 0.4333 65 85 0.9304 9.2859123747179861E-01
2R_20491313_SNP A G 0.1709 27 131 0.3847 3.7790708356946801E-01
2R_20491436_SNP T G 0.08025 13 149 0.9682 9.6766321706850866E-01
2R_20491529_SNP T G 0.1049 17 145 0.4715 4.7396078502495886E-01
2R_20491577_SNP T C 0.2839 44 111 0.2093 1.9966975517010199E-01
2R_20491919_SNP A G 0.2532 40 118 0.4654 4.5471779715113869E-01
2R_20491937_SNP G A 0.2642 42 117 0.3283 3.1954015043208861E-01
2R_20492092_SNP G A 0.3907 59 92 0.7289 7.2084021249801133E-01
2R_20492481_SNP T A 0.08589 14 149 0.3849 3.8151845127732320E-01
2R_20492643_SNP A G 0.08025 13 149 0.377 3.7210566484316809E-01
2R_20493092_SNP C T 0.4575 70 83 0.68 6.7125787479918886E-01
2R_20493537_SNP C A 0.2848 45 113 0.6163 6.0713051253420725E-01
2R_20493570_SNP T C 0.06135 10 153 0.6177 6.1302815221673546E-01
2R_20493763_SNP G T 0.2532 40 118 0.5454 5.4118949030729158E-01
2R_20493796_SNP A G 0.2516 40 119 0.4261 4.1449629167929580E-01
2R_20493861_SNP A G 0.09259 15 147 0.4704 4.6580560910946778E-01
2R_20494095_SNP C T 0.3097 48 107 0.2315 2.2345564396318607E-01
2R_20494401_SNP T C 0.3185 50 107 0.2842 2.7617786722573534E-01
2R_20494589_SNP A T 0.05161 8 147 0.145 1.3927026887247829E-01
2R_20495035_SNP C G 0.3097 48 107 0.4494 4.5272305624719655E-01
2R_20495589_SNP T C 0.3709 56 95 0.6255 6.1416350707406719E-01
2R_20495800_DEL A AT 0.2318 35 116 0.8401 8.5009989242245321E-01
2R_20495824_SNP C T 0.3831 59 95 0.7426 7.3517551387900371E-01
2R_20496324_SNP G A 0.4214 67 92 0.2623 2.5305864585732862E-01
2R_20496424_SNP A C 0.4204 66 91 0.2588 2.4724073512034883E-01
2R_20496791_SNP G A 0.2453 39 120 0.9354 9.3407212232715531E-01
2R_20496870_SNP T A 0.06098 10 154 0.1781 1.7343411902697792E-01
2R_20496871_SNP T C 0.25 40 120 0.811 8.0690885579573413E-01
2R_20497074_SNP G C 0.225 36 124 0.3043 2.9410256535257295E-01
2R_20497088_SNP G C 0.2625 42 118 0.2885 2.7862730926216883E-01
2R_20497272_SNP A G 0.2562 41 119 0.6673 6.6084577379436227E-01
2R_20497486_SNP T C 0.3503 55 102 0.3411 3.3203887142520838E-01
2R_20497596_SNP T C 0.329 51 104 0.9284 9.2662492640846672E-01
2R_20497772_SNP T A 0.4581 71 84 0.7773 7.7400073575491823E-01
2R_20497776_SNP T A 0.4575 70 83 0.7486 7.4153974007217016E-01
2R_20497783_SNP T C 0.4581 71 84 0.6237 6.1514842139352077E-01
2R_20497787_SNP C T 0.4539 69 83 0.7137 7.0722019057361230E-01
2R_20497985_SNP T C 0.4545 70 84 0.6003 5.8981622038433967E-01
2R_20498178_SNP T G 0.4671 71 81 0.73 7.2132464179924460E-01
2R_20498383_SNP T C 0.4901 74 77 0.8729 8.6955201707420371E-01
2R_20498534_SNP C A 0.4296 61 81 0.6109 5.8928775550435342E-01
2R_20498540_SNP T G 0.06875 11 149 0.8094 8.0555803956782968E-01
2R_20498552_SNP A G 0.08025 13 149 0.8301 8.2762832178354107E-01
2R_20498819_SNP G T 0.3893 58 91 0.5419 5.2691998517058036E-01
2R_20498867_SNP C A 0.3907 59 92 0.5933 5.8035911764093573E-01
2R_20498906_SNP T C 0.271 42 113 0.854 8.5018280970382087E-01
2R_20498941_SNP G C 0.3922 60 93 0.6411 6.3423431407533948E-01
2R_20499098_SNP T A 0.3893 58 91 0.4507 4.4421506747791994E-01
2R_20499099_SNP A T 0.38 57 93 0.5852 5.7103573144683550E-01
2R_20499548_SNP C T 0.471 73 82 0.7767 7.7127554814587929E-01
2R_20499578_SNP G T 0.2229 35 122 0.306 3.0230409971345951E-01
2R_20499590_SNP G A 0.3467 52 98 0.8595 8.5400264739459986E-01
2R_20499873_SNP A G 0.1069 17 142 0.5752 5.7044354641167594E-01
2R_20500091_SNP C T 0.175 28 132 0.847 8.4438313200015236E-01
2R_20500363_SNP A G 0.1646 26 132 0.7049 6.9947018229301539E-01
2R_20500364_SNP A G 0.1688 26 128 0.6413 6.3141766832784740E-01
2R_20500819_INS G GACG 0.1071 15 125 0.3766 3.9217033619333785E-01
2R_20501007_SNP G A 0.2 32 128 0.6822 6.7785355152477078E-01
2R_20501244_SNP A T 0.1701 25 122 0.5661 5.5641244216931174E-01
2R_20501245_SNP T C 0.1401 22 135 0.4512 4.4054769327468879E-01
2R_20501574_SNP C A 0.1678 25 124 0.7732 7.6337445192780740E-01
2R_20501638_DEL G TATGGAC 0.2129 33 122 0.7712 7.6888567813988973E-01
2R_20501780_SNP T C 0.1187 19 141 0.4711 4.6494600865053248E-01
2R_20502199_SNP C T 0.3467 52 98 0.5621 5.5454172953077563E-01
2R_20502377_SNP G A 0.3355 51 101 0.9409 9.4025924006294304E-01
2R_20502474_SNP T G 0.1329 21 137 0.7367 7.3116956330644656E-01
2R_20502510_SNP G A 0.1375 22 138 0.7432 7.4005798022896974E-01
2R_20502553_SNP T C 0.2025 33 130 0.6336 6.2919294820989236E-01
2R_20502563_SNP A G 0.1975 32 130 0.5494 5.4361604527989482E-01
2R_20502589_SNP T G 0.3052 47 107 0.4779 4.6260376618443055E-01
2R_20502611_SNP A T 0.3791 58 95 0.6187 6.0815467469887485E-01
2R_20502646_SNP C G 0.3026 46 106 0.7824 7.7636027877110503E-01
2R_20502690_SNP G C 0.3446 51 97 0.5904 5.8000072185899088E-01
2R_20502696_SNP A G 0.3312 51 103 0.3243 3.0952483895003324E-01
2R_20502717_SNP T C 0.329 51 104 0.3332 3.1942797280966639E-01
2R_20502919_SNP A T 0.3179 48 103 0.4563 4.3795641551785724E-01
2R_20502970_SNP C T 0.3133 47 103 0.3263 3.0772013617747063E-01
2R_20502997_SNP G A 0.3268 50 103 0.4555 4.3969889636224702E-01
2R_20503027_SNP A T 0.4733 71 79 0.2275 2.0939575275693834E-01
2R_20503333_SNP T G 0.242 38 119 0.4816 4.7093023233208964E-01
2R_20503481_SNP T C 0.1678 25 124 0.2851 2.6425882200718664E-01
2R_20503567_SNP A G 0.24 36 114 0.7108 7.0943424012370460E-01
2R_20503680_SNP C A 0.2885 45 111 0.5894 5.8117722036981945E-01
2R_20503929_SNP C T 0.2 31 124 0.4052 3.9380081722898441E-01
2R_20504164_SNP T C 0.1358 22 140 0.2136 2.0675619628291264E-01
2R_20504267_SNP A T 0.15 24 136 0.4557 4.4894055686005163E-01
2R_20504274_SNP G A 0.4387 68 87 0.8761 8.7253610563746675E-01
2R_20504373_SNP T C 0.2829 43 109 0.6993 6.8994202559219286E-01
2R_20504428_DEL T TGTCAGCCT 0.07299 10 127 0.09564 8.7916405868126990E-02
2R_20504563_SNP T A 0.4167 65 91 0.9408 9.3964093417078964E-01
2R_20504628_SNP G A 0.3145 50 109 0.2664 2.5601904772980533E-01
2R_20504651_SNP C G 0.1184 18 134 0.4066 4.4090907430176984E-01
2R_20504699_DEL T TCGTCCTTT 0.1382 21 131 0.3329 3.3106102002064197E-01
2R_20504883_SNP G A 0.0719 11 142 0.03304 2.7081141522540996E-02
2R_20504955_SNP A G 0.07843 12 141 0.4591 4.4533109470427856E-01
2R_20505094_SNP T C 0.4803 73 79 0.6329 6.2217653447944476E-01
2R_20505122_SNP C T 0.1806 28 127 0.05911 5.4663510247496612E-02
2R_20505416_SNP A T 0.1043 17 146 0.2601 2.5678848298766721E-01
2R_20505463_SNP T C 0.3082 49 110 0.8755 8.7327816452718054E-01
2R_20505486_INS C CCACGCTGCC 0.1274 20 137 0.306 2.9443138475358499E-01
2R_20505599_SNP C G 0.45 63 77 0.6105 5.9107298255497265E-01
2R_20505643_SNP G T 0.1603 25 131 0.9086 9.0660605045237785E-01
2R_20505671_SNP C A 0.4797 71 77 0.541 5.2540288008409042E-01
2R_20505681_SNP C T 0.3654 57 99 0.7078 7.0086499995096863E-01
2R_20505727_SNP A C 0.2468 39 119 0.5896 5.8369306101060248E-01
2R_20505845_SNP A T 0.4167 65 91 0.8946 8.9217584742723766E-01
2R_20505855_SNP T A 0.05556 9 153 0.4362 4.2951673814142033E-01
2R_20505887_INS GCG G 0.3037 41 94 0.1616 1.4437457579873925E-01
2R_20505895_SNP G T 0.2264 36 123 0.4108 3.9970901655373858E-01
2R_20505950_SNP T C 0.1962 31 127 0.6761 6.6967994932644359E-01
2R_20505992_DEL C CC 0.1923 30 126 0.5993 5.8729620828491480E-01
2R_20506070_SNP G C 0.205 33 128 0.2855 2.8217792374914374E-01
2R_20506114_SNP A G 0.09032 14 141 0.04072 3.3989640481407152E-02
2R_20506140_SNP A T 0.05556 9 153 0.4362 4.2951673814142033E-01
2R_20506155_SNP C T 0.1895 29 124 0.151 1.3705736046185557E-01
2R_20506161_SNP A T 0.109 17 139 0.8696 8.6718352667905874E-01
2R_20506179_SNP T A 0.1049 17 145 0.9294 9.2849222409012633E-01
2R_20506213_SNP A G 0.2308 36 120 0.9025 8.9990050051259429E-01
2R_20506259_SNP C T 0.09091 14 140 0.1146 1.0336158376418902E-01
2R_20506277_SNP G T 0.09202 15 148 0.9229 9.2238551583439421E-01
2R_20506407_SNP T C 0.2867 43 107 0.3679 3.4911752214524827E-01
2R_20506409_SNP C T 0.2886 43 106 0.2057 1.8715871221545077E-01
2R_20506447_SNP C T 0.2795 45 116 0.4193 4.1381187781841933E-01
2R_20506511_SNP C T 0.4371 66 85 0.5185 5.0417149211885848E-01
2R_20506546_SNP A G 0.4351 67 87 0.624 6.1548337828437383E-01
2R_20506561_SNP T C 0.09032 14 141 0.9068 9.0425432080207124E-01
2R_20506791_SNP A G 0.1553 25 136 0.7627 7.5966447214650146E-01
2R_20507050_SNP A G 0.1401 22 135 0.1483 1.4221914406511860E-01
2R_20507109_INS A AGGA 0.3893 58 91 0.6735 6.8480871630766005E-01
2R_20507112_INS C CA 0.3919 58 90 0.6487 6.5997420245740934E-01
2R_20507253_SNP A G 0.1118 18 143 0.7484 7.4498444934056041E-01
2R_20507274_DEL GCGG G 0.4745 65 72 0.7114 7.2540060772008652E-01
2R_20507508_SNP C T 0.1187 19 141 0.1118 1.0631852542977815E-01
2R_20507624_SNP T C 0.08589 14 149 0.9643 9.6408080634613191E-01
2R_20507645_SNP T A 0.08696 14 147 0.9329 9.3242576909576047E-01
2R_20507664_SNP A C 0.2953 44 105 0.4582 4.4179274880657371E-01
2R_20507667_INS CTTTCCAACTC C 0.2886 43 106 0.4003 3.7948339105301199E-01
2R_20507672_SNP A T 0.2893 46 113 0.4108 4.0127033056399630E-01
2R_20507673_SNP C T 0.2692 42 114 0.4094 3.9577754820867883E-01
2R_20507675_DEL T TT 0.2432 36 112 0.1948 2.4170138472910718E-01
2R_20507685_SNP T C 0.122 20 144 0.71 7.0821007516988188E-01
2R_20507703_SNP G A 0.4494 71 87 0.7771 7.7230249657574979E-01
2R_20507704_SNP A T 0.3333 52 104 0.695 6.8925499160341452E-01
2R_20507706_SNP T G 0.3226 50 105 0.5539 5.4454933510014525E-01
2R_20507913_SNP A T 0.1801 29 132 0.5782 5.7229808206700294E-01
2R_20507919_SNP A T 0.175 28 132 0.5398 5.3288747075651011E-01
2R_20508124_SNP A G 0.09202 15 148 0.9268 9.2633425140207826E-01
2R_20508390_SNP A G 0.1384 22 137 0.648 6.4864034432853235E-01
2R_20508728_SNP G T 0.1227 20 143 0.1479 1.4438964124778786E-01
2R_20508797_SNP A C 0.118 19 142 0.3455 3.4186212749432277E-01
2R_20508822_SNP G T 0.07843 12 141 0.3901 3.8207483752529581E-01
2R_20508849_SNP A C 0.1006 16 143 0.1719 1.6533606947483948E-01
2R_20508978_SNP C G 0.2 32 128 0.5627 5.5415647594113537E-01
2R_20509053_SNP A C 0.1013 16 142 0.101 1.1117117383390995E-01
2R_20509437_SNP C T 0.4906 78 81 0.2151 2.0526856232456425E-01
2R_20509640_SNP T G 0.06173 10 152 0.4987 4.9217204203994314E-01
2R_20509688_SNP C A 0.0559 9 152 0.4024 3.9402433443523965E-01
2R_20509750_SNP G C 0.06875 11 149 0.95 9.4934524475910109E-01
2R_20509769_SNP G T 0.1154 18 138 0.1273 1.1533854520584030E-01
2R_20509937_SNP C T 0.1288 21 142 0.9647 9.6423318251330925E-01
2R_20509938_SNP T G 0.1296 21 141 0.9255 9.2509017815008288E-01
2R_20509955_SNP G C 0.1296 21 141 0.9283 9.2715143762176500E-01
2R_20509998_SNP A G 0.118 19 142 0.1451 1.3942288652715318E-01
2R_20510043_SNP A G 0.4106 62 89 0.1809 1.9326246208590381E-01
2R_20510090_SNP C G 0.06452 10 145 0.2546 2.3790764726272151E-01
2R_20510164_SNP A G 0.1859 29 127 0.6573 6.4658347440048036E-01
2R_20510228_SNP A G 0.3806 59 96 0.04448 3.8216744908724912E-02
2R_20510236_SNP A G 0.09697 16 149 0.4138 4.1019858205745618E-01
2R_20510266_SNP C T 0.1429 22 132 0.3393 3.2324731849739718E-01
2R_20510267_SNP T C 0.1484 23 132 0.365 3.5047684760662512E-01
2R_20510275_SNP A G 0.1019 16 141 0.3997 3.8844731254947429E-01
2R_20510369_SNP A T 0.1132 18 141 0.3411 3.4373834544221293E-01
2R_20510376_SNP C A 0.44 66 84 0.8803 8.7546634287163227E-01
2R_20510426_SNP C T 0.2026 31 122 0.1891 1.9363583014938479E-01
2R_20510486_SNP T C 0.4777 75 82 0.03054 2.6633485550824936E-02
2R_20510576_SNP C T 0.1296 21 141 0.8626 8.6054687786937301E-01
2R_20510652_DEL A AGGGGAGTGACCAA 0.4795 70 76 0.6914 6.8621222402365545E-01
2R_20510674_SNP C T 0.1572 25 134 0.8455 8.4240015637719223E-01
2R_20510806_SNP A C 0.3671 58 100 0.6128 6.0568459599055635E-01
2R_20510882_SNP T C 0.1235 20 142 0.3271 3.2336591627074285E-01
2R_20511009_SNP A G 0.2303 35 117 0.6921 6.8259148258988778E-01
2R_20511024_SNP T G 0.1111 18 144 0.7115 7.0825382019309679E-01
2R_20511042_INS AAGT A 0.3649 54 94 0.1286 1.1249146021026879E-01
2R_20511060_SNP G A 0.07362 12 151 0.3121 3.0772660765111703E-01
2R_20511062_SNP C T 0.451 69 84 0.3411 3.3895669265737172E-01
2R_20511071_SNP A T 0.451 69 84 0.2339 2.2681994643828962E-01
2R_20511089_SNP C T 0.3667 55 95 0.0676 5.7406740487177081E-02
2R_20511118_DEL T TATATACAAAATTAT 0.2143 33 121 0.07162 6.4044202373286729E-02
2R_20511152_SNP A C 0.2327 37 122 0.5336 5.3269346692531871E-01
2R_20511339_SNP A T 0.1818 28 126 0.1323 1.2417331503036844E-01
2R_20511348_DEL GCCTCCG G 0.4889 66 69 0.1833 1.5398900512346736E-01
2R_20511492_SNP T G 0.09032 14 141 0.3479 3.6645784678845927E-01
2R_20511906_SNP A G 0.3226 50 105 0.3117 2.9770532906298852E-01
2R_20511917_SNP G A 0.3228 51 107 0.296 2.8595314246007819E-01
2R_20511928_SNP G A 0.3248 51 106 0.3108 2.9958291676773263E-01
2R_20511929_SNP G A 0.3312 52 105 0.2608 2.4827886994817139E-01
2R_20511974_SNP T A 0.2115 33 123 0.4494 4.4022557530815287E-01
2R_20512003_SNP T C 0.05031 8 151 0.1316 1.2424712258456683E-01
2R_20512061_SNP T C 0.2323 36 119 0.2305 2.2310612770959659E-01
2R_20512191_SNP T A 0.2338 36 118 0.845 8.3981564474140913E-01
2R_20512267_SNP A C 0.1494 23 131 0.9601 9.5909879172096391E-01
2R_20512356_SNP T C 0.2516 40 119 0.7434 7.3891285839356913E-01
2R_20512409_SNP A G 0.3185 50 107 0.1598 1.4928649903055047E-01
2R_20512422_SNP A G 0.06369 10 147 0.9918 9.9154519608839531E-01
2R_20512451_SNP T C 0.2568 38 110 0.2357 2.2539651346081335E-01
2R_20512653_SNP G C 0.3269 51 105 0.1843 1.7396908476250994E-01
2R_20512733_SNP T C 0.268 41 112 0.3804 3.6894118634909290E-01
2R_20512776_SNP T C 0.07843 12 141 0.5271 5.1270408129349143E-01
2R_20512786_SNP G T 0.3649 54 94 0.609 6.2991170395488871E-01
2R_20512909_SNP C T 0.3063 49 111 0.779 7.7491584427585036E-01
2R_20512933_SNP A G 0.4737 72 80 0.5478 5.3373735745917572E-01
2R_20512940_SNP T C 0.4872 76 80 0.4672 4.5654397108261058E-01
2R_20513143_SNP T A 0.1455 24 141 0.9136 9.1293144814598781E-01
2R_20513230_SNP G C 0.3608 57 101 0.7752 7.6995944739731348E-01
2R_20513291_SNP G C 0.462 73 85 0.1389 1.2986666026958793E-01
2R_20513434_SNP T C 0.2469 40 122 0.1806 1.7540963825415878E-01
2R_20513455_SNP A T 0.2422 39 122 0.17 1.6360242501961653E-01
2R_20513456_SNP A T 0.2422 39 122 0.2043 1.9791962567850296E-01
2R_20513492_INS TT T 0.07692 12 144 0.4791 4.6951600809699634E-01
2R_20513563_SNP A C 0.06329 10 148 0.4352 4.2386399272835151E-01
2R_20513603_SNP C A 0.2792 43 111 0.2603 2.4871623299601719E-01
2R_20513615_SNP T C 0.3882 59 93 0.7196 7.1145330594027478E-01
2R_20513627_SNP C A 0.2483 36 109 0.08458 7.5620090714641389E-02
2R_20513649_SNP G T 0.2752 41 108 0.1817 1.8366651555879787E-01
2R_20513692_SNP A C 0.2781 42 109 0.1752 1.6114439591067597E-01
2R_20513744_SNP T C 0.06211 10 151 0.5325 5.2473644671755570E-01
2R_20513747_SNP T C 0.3636 56 98 0.791 7.8594573405288115E-01
2R_20513748_SNP T G 0.121 19 138 0.03519 3.0641048471306762E-02
2R_20513797_SNP A G 0.07947 12 139 0.8509 8.4528625137148272E-01
2R_20513922_DEL C CAGGC 0.08696 14 147 0.7068 7.0217946067718384E-01
2R_20513977_SNP G T 0.4267 64 86 0.9576 9.5706069225939694E-01
2R_20514070_SNP C G 0.07453 12 149 0.335 3.2896106380836621E-01
2R_20514094_SNP C T 0.06875 11 149 0.3279 3.1998513854029986E-01
2R_20514096_SNP T A 0.06875 11 149 0.3358 3.2831227246583405E-01
2R_20514242_SNP G A 0.4423 69 87 0.1684 1.5633482151188149E-01
2R_20514311_SNP C A 0.09317 15 146 0.8099 8.0670645900521443E-01
2R_20514402_SNP A C 0.07927 13 151 0.8908 8.8965917520452398E-01
2R_20514412_SNP C A 0.07692 12 144 0.3777 3.6518985304006479E-01
2R_20514458_SNP T C 0.1553 25 136 0.383 3.7583362476688731E-01
2R_20514579_SNP C T 0.3158 48 104 0.1101 1.0085645909735919E-01
2R_20514593_SNP A C 0.05031 8 151 0.9204 9.1908604437632613E-01
2R_20514661_SNP G T 0.3355 52 103 0.1935 1.8032381329834446E-01
2R_20514849_SNP A G 0.07407 12 150 0.9507 9.4992260095604730E-01
2R_20515194_SNP T G 0.1437 23 137 0.09583 9.1401651567238784E-02
2R_20515299_SNP C T 0.0915 14 139 0.8031 7.9723976490497073E-01
2R_20515416_SNP G A 0.2201 35 124 0.4762 4.6805143740052124E-01
2R_20515520_SNP A T 0.07362 12 151 0.7164 7.1317506883713166E-01
2R_20515636_SNP A C 0.3487 53 99 0.141 1.2822588245958599E-01
2R_20515668_SNP A G 0.05556 9 153 0.7779 7.7441108018095117E-01
2R_20515669_SNP T G 0.1491 24 137 0.3091 3.0205554818392188E-01
2R_20515672_SNP A G 0.3506 54 100 0.2276 2.2189760515069235E-01
2R_20515697_SNP C T 0.1266 20 138 0.8077 8.0310609567151170E-01
2R_20515798_SNP T C 0.3816 58 94 0.803 8.0115304387709541E-01
2R_20515871_SNP T C 0.2372 37 119 0.1744 1.6653606492995576E-01
2R_20515987_SNP T C 0.4051 64 94 0.5935 5.8573885432606554E-01
2R_20516100_SNP C G 0.3694 58 99 0.8469 8.4665620532518404E-01
2R_20516103_SNP C G 0.3774 60 99 0.8773 8.7469318325137713E-01
2R_20516168_SNP A G 0.283 45 114 0.9586 9.5782806062560510E-01
2R_20516304_SNP G A 0.1166 19 144 0.8676 8.6592423017795639E-01
2R_20516364_SNP C A 0.3548 55 100 0.9271 9.2509224322131378E-01
2R_20516536_SNP A T 0.2819 42 107 0.3102 2.9022955877623091E-01
2R_20516879_SNP G C 0.2 32 128 0.5804 5.7470707285494038E-01
2R_20517077_SNP G A 0.239 38 121 0.9666 9.6576971751540808E-01
2R_20517153_SNP C A 0.2051 32 124 0.2303 2.1976293006954606E-01
2R_20517387_SNP A C 0.3333 52 104 0.4401 4.2923572852223046E-01
2R_20517638_SNP A G 0.07317 12 152 0.7021 6.9916157234991327E-01
2R_20517694_SNP T G 0.1049 17 145 0.4736 4.6838040517351009E-01
2R_20517700_SNP T C 0.1043 17 146 0.5974 5.9334176510735981E-01
2R_20517780_SNP A G 0.481 76 82 0.2133 2.0600433163547593E-01
2R_20517785_SNP A T 0.2658 42 116 0.301 2.9949966450409027E-01
2R_20517791_SNP G A 0.3671 58 100 0.4101 4.0270985284590033E-01
2R_20517794_SNP A G 0.2785 44 114 0.2588 2.5107054051913424E-01
2R_20517888_SNP A G 0.15 24 136 0.8499 8.4754544438932133E-01
2R_20517942_SNP T C 0.1159 19 145 0.3494 3.4467029772349145E-01
2R_20517991_SNP T C 0.07362 12 151 0.8499 8.4812242120974513E-01
2R_20518028_SNP A G 0.1043 17 146 0.4984 4.9356541859807923E-01
2R_20518050_SNP A T 0.3924 62 96 0.1108 1.0573829756118691E-01
2R_20518051_SNP C T 0.3631 57 100 0.2972 2.8875774920834563E-01
2R_20518336_SNP T A 0.2026 31 122 0.1774 1.6865416447570569E-01
2R_20518346_SNP G A 0.2051 32 124 0.1414 1.2887552089396936E-01
2R_20518354_SNP T G 0.1946 29 120 0.2074 1.9512847967265257E-01
2R_20518355_SNP G A 0.08025 13 149 0.1368 1.3924160334780944E-01
2R_20518412_SNP G A 0.2174 35 126 0.3602 3.5120228072627668E-01
2R_20518441_DEL T TT 0.08917 14 143 0.4207 4.1298842497626054E-01
2R_20518530_SNP A T 0.09259 15 147 0.7713 7.6773491799816129E-01
2R_20518547_SNP T G 0.1296 21 141 0.8499 8.4771738630271276E-01
2R_20518556_DEL T TAT 0.07285 11 140 0.5881 5.7434094983090045E-01
2R_20518640_SNP A C 0.4904 77 80 0.1114 1.0313911816048638E-01
2R_20518694_SNP C G 0.4065 63 92 0.8315 8.2768739377536349E-01
2R_20518724_SNP T C 0.4091 63 91 0.911 9.0927384079648921E-01
2R_20518912_INS TT T 0.06475 9 130 0.5107 4.9850509928704634E-01
2R_20518937_SNP A G 0.2739 43 114 0.7442 7.3749932598470380E-01
2R_20519006_SNP A G 0.1341 22 142 0.4034 3.9878007483543632E-01
2R_20519188_SNP T C 0.3924 62 96 0.6412 6.4104492174410344E-01
2R_20519190_SNP T C 0.08025 13 149 0.0007135 5.9531788051975991E-04
2R_20519712_SNP A G 0.225 36 124 0.2236 2.1942093569891241E-01
2R_20520113_SNP T C 0.2 31 124 0.2968 2.8587445606333528E-01
2R_20520271_SNP C T 0.1595 26 137 0.8591 8.5745396885170166E-01
2R_20520476_SNP C G 0.1529 24 133 0.9764 9.7604318013710623E-01
2R_20520531_SNP C G 0.1509 24 135 0.7155 7.1218584948367358E-01
2R_20520728_SNP A C 0.1935 30 125 0.7625 7.6055919722150966E-01
2R_20520740_SNP T C 0.09317 15 146 0.8625 8.6150140389416552E-01
2R_20520891_SNP A G 0.2129 33 122 0.6495 6.4058284278550437E-01
2R_20520996_SNP C A 0.4038 63 93 0.7179 7.1185014024045423E-01
2R_20521044_SNP T G 0.06832 11 150 0.3878 3.8098333896602909E-01
2R_20521075_SNP C G 0.3228 51 107 0.5108 5.0368584215703316E-01
2R_20521105_SNP C T 0.3185 50 107 0.6196 6.1484831198708667E-01
2R_20521249_SNP A T 0.3567 56 101 0.7513 7.4691930889309077E-01
2R_20521359_SNP G T 0.1056 17 144 0.232 2.2448237124872861E-01
2R_20521415_SNP T C 0.3506 54 100 0.4577 4.4523990415725778E-01
2R_20521517_SNP A C 0.2692 42 114 0.1588 1.5188755894691042E-01
2R_20521568_DEL A AGATTCGTAAAACTTTCAACGCGCTTCAA 0.1625 26 134 0.4969 4.9221930225401123E-01
2R_20521600_SNP A T 0.3032 47 108 0.8846 8.8115963942021103E-01
2R_20521605_SNP T G 0.2062 33 127 0.5384 5.3010826281079915E-01
2R_20521685_SNP C T 0.1401 22 135 0.9207 9.1886578905242977E-01
2R_20521707_INS AA A 0.06289 10 149 0.1554 1.4674714304027558E-01
2R_20521712_SNP A C 0.1043 17 146 0.8361 8.3387993255124204E-01
2R_20521952_SNP C T 0.08125 13 147 0.496 4.8784767435405918E-01
2R_20522101_SNP C G 0.09938 16 145 0.7395 7.3592000446197270E-01
2R_20522187_SNP G T 0.08805 14 145 0.7918 7.8951014947242881E-01
2R_20522195_SNP G A 0.3197 47 100 0.08846 7.5253146499005025E-02
2R_20522262_SNP G T 0.3333 50 100 0.1629 1.4538514529307944E-01
2R_20522369_SNP G A 0.1076 17 141 0.5312 5.2912659914833915E-01
2R_20522488_SNP A G 0.2025 33 130 0.09938 9.4827754544358211E-02
2R_20522604_SNP G C 0.3133 47 103 0.1653 1.4664920167427642E-01
2R_20522698_SNP T C 0.2893 46 113 0.2058 1.9464648757034930E-01
2R_20522763_SNP A G 0.1304 21 140 0.5463 5.3873517273448501E-01
2R_20522839_SNP A C 0.2675 42 115 0.9652 9.6444021268751112E-01
2R_20522857_SNP G C 0.3782 59 97 0.04097 3.5700903862413758E-02
2R_20522938_DEL T TGCAACTCCCTAAT 0.2941 45 108 0.2872 2.6989680255700288E-01
2R_20522966_SNP T A 0.121 19 138 0.821 8.1595411728178269E-01
2R_20522972_SNP T C 0.3376 53 104 0.08274 7.5046403009493376E-02
2R_20523043_SNP T G 0.1474 23 133 0.6424 6.3122145381697181E-01
2R_20523202_SNP G C 0.2715 41 110 0.2542 2.4823549239755971E-01
2R_20523249_SNP T C 0.07051 11 145 0.9274 9.2526898682836989E-01
2R_20523596_SNP C A 0.07595 12 146 0.8547 8.5063542024461447E-01
2R_20523677_SNP A G 0.06135 10 153 0.6049 6.0034327306769519E-01
2R_20523891_SNP G T 0.3871 60 95 0.3892 3.9008859300065157E-01
2R_20524074_INS TAGC T 0.08974 14 142 0.2949 2.7991571458647757E-01
2R_20524242_SNP C A 0.2774 43 112 0.193 1.7993737498581031E-01
2R_20524395_SNP T C 0.1358 22 140 0.972 9.7180802265505506E-01
2R_20524467_SNP A T 0.2821 44 112 0.212 2.0636377815666840E-01
2R_20524468_SNP T G 0.4295 67 89 0.1724 1.6345150734754343E-01
2R_20524475_DEL A AGCTTTCCTCAGAAAATATTAGCTTCAAAAATA 0.2171 33 119 0.7902 7.8363850416950764E-01
2R_20524510_SNP A C 0.2468 39 119 0.9426 9.4148527751495170E-01
2R_20524511_DEL C CT 0.2468 39 119 0.9426 9.4148527751495170E-01
2R_20524562_INS GTTCTAAGTTTTCATTG G 0.2611 41 116 0.8668 8.6329976799558517E-01
2R_20524581_SNP A T 0.2595 41 117 0.8238 8.1950121910474760E-01
2R_20524601_DEL A ACCA 0.2579 41 118 0.8235 8.1974750281113296E-01
2R_20524606_DEL A AAC 0.2387 37 118 0.7139 7.0464693415378221E-01
2R_20524609_SNP T C 0.4268 67 90 0.1652 1.5284130565807619E-01
2R_20524611_SNP T A 0.2911 46 112 0.1071 9.9226713443407166E-02
2R_20524679_SNP T C 0.2597 40 114 0.1428 1.3417811766499599E-01
2R_20524692_SNP A G 0.1481 24 138 0.9989 9.9889906872902223E-01
2R_20524739_SNP G T 0.2739 43 114 0.1471 1.4028026334463539E-01
2R_20525051_SNP A T 0.275 44 116 0.2358 2.2616981947042836E-01
2R_20525076_SNP C T 0.1938 31 129 0.7828 7.7885455549404914E-01
2R_20525486_SNP A T 0.3987 61 92 0.1355 1.2288986237018162E-01
2R_20525488_SNP A C 0.4295 64 85 0.3814 3.6309642551268950E-01
2R_20525875_SNP A C 0.075 12 148 0.1389 1.3243438317713607E-01
2R_20525888_SNP A G 0.1895 29 124 0.5611 5.4939570837663421E-01
2R_20526486_SNP G A 0.121 19 138 0.05651 5.0586521006866947E-02
2R_20526506_SNP T C 0.1375 22 138 0.04364 3.9596237762989504E-02
2R_20526550_SNP G A 0.3684 56 96 0.06917 6.0640327414255714E-02
2R_20526569_SNP C T 0.3052 47 107 0.5486 5.3512916279819500E-01
2R_20526583_SNP A T 0.3806 59 96 0.1283 1.1575778107876189E-01
2R_20526585_SNP T G 0.3182 49 105 0.6077 5.9462747446274133E-01
2R_20526605_SNP C A 0.3312 52 105 0.5382 5.2781375317578805E-01
2R_20526621_SNP C T 0.3377 52 102 0.5372 5.2500914582746272E-01
2R_20526652_INS CC C 0.2895 44 108 0.7502 7.4510632469371352E-01
2R_20526664_SNP A G 0.3291 52 106 0.5344 5.2448299007835741E-01
2R_20526780_SNP C A 0.1006 16 143 0.518 5.1120691162086529E-01
2R_20526918_SNP A G 0.3161 49 106 0.1911 1.7974291685544597E-01
2R_20526956_SNP T C 0.3101 49 109 0.09601 9.0439035909164911E-02
2R_20527337_SNP G C 0.07362 12 151 0.7243 7.2067325390053050E-01
2R_20527338_SNP T G 0.06832 11 150 0.7947 7.9083559400662296E-01
2R_20527357_SNP C A 0.4557 72 86 0.5255 5.1873059832688595E-01
2R_20527369_SNP G A 0.3846 60 96 0.2438 2.3280324125749952E-01
2R_20527373_DEL ACG A 0.4412 60 76 0.3345 3.0669110143093370E-01
2R_20527378_SNP C G 0.3816 58 94 0.3018 2.8735025869266595E-01
2R_20527380_SNP A G 0.3896 60 94 0.2284 2.1486425439818579E-01
2R_20527565_SNP G A 0.3819 55 89 0.1648 1.4505722288045098E-01
2R_20527784_SNP G A 0.3182 49 105 0.08755 8.0386269295814355E-02
2R_20527812_SNP A T 0.3311 50 101 0.1112 9.8439653021465845E-02
2R_20527843_SNP G C 0.2236 36 125 0.09106 8.5652941117192238E-02
2R_20527868_SNP A G 0.05063 8 150 0.3946 3.8412417168900204E-01
2R_20527947_SNP A C 0.08442 13 141 0.7466 7.3983702970364096E-01
2R_20528449_SNP G C 0.3113 47 104 0.459 4.4654980242639375E-01
2R_20528758_SNP G A 0.4172 63 88 0.3707 3.5608024174576047E-01
2R_20528809_SNP G A 0.05 8 152 0.07579 6.9543543525831600E-02
2R_20528926_SNP A G 0.3072 47 106 0.03492 3.1013659350940897E-02
2R_20529166_SNP C T 0.06098 10 154 0.008067 7.4521620794487748E-03
2R_20529175_SNP T A 0.06098 10 154 0.008067 7.4521620794487748E-03
2R_20529332_SNP C T 0.09756 16 148 0.9145 9.1363727633631897E-01
2R_20529421_SNP G A 0.06098 10 154 0.2313 2.2810400024038024E-01
2R_20529709_SNP A C 0.4872 76 80 0.2143 2.0388631730619466E-01
2R_20529727_SNP G C 0.06707 11 153 0.9695 9.6920216261039926E-01
2R_20529824_SNP T C 0.2115 33 123 0.1007 9.5708119515760415E-02
2R_20530105_SNP A G 0.1699 26 127 0.9059 9.0330871044504701E-01
2R_20530307_SNP G T 0.1274 20 137 0.7515 7.4499096393721276E-01
2R_20530390_SNP A G 0.2194 34 121 0.256 2.4435979175129163E-01
2R_20530404_SNP A T 0.2201 35 124 0.7202 7.1588613261007850E-01
2R_20530425_SNP C T 0.05521 9 154 0.9438 9.4299253766952784E-01
2R_20530443_SNP T A 0.1899 30 128 0.5799 5.7247398887968037E-01
2R_20530494_SNP T A 0.2609 42 119 0.6085 6.0148658332572147E-01
2R_20530519_SNP T C 0.0641 10 146 0.4223 4.0856786557029934E-01
2R_20530738_SNP A G 0.3399 52 101 0.7549 7.4685226074475097E-01
2R_20530970_SNP G A 0.2548 40 117 0.2298 2.1724271369329429E-01
2R_20531189_SNP T A 0.4065 63 92 0.6906 6.8288738972346630E-01
2R_20531609_DEL T TATG 0.5 73 73 0.1547 1.7669709690837254E-01
2R_20531666_SNP T C 0.4487 70 86 0.5966 5.8702856027113903E-01
2R_20532000_SNP G C 0.07453 12 149 0.6193 6.1267387665298489E-01
2R_20532025_SNP A G 0.4267 64 86 0.6527 6.4025338136486765E-01
2R_20532129_SNP A G 0.06289 10 149 0.1589 1.5952127706473207E-01
2R_20532143_SNP C G 0.1709 27 131 0.1731 1.6755141049751032E-01
2R_20532164_SNP C G 0.2911 46 112 0.6434 6.3601471033547197E-01
2R_20532244_SNP G T 0.3896 60 94 0.9973 9.9725460048132963E-01
2R_20532245_SNP T C 0.3846 60 96 0.9702 9.6931516996628342E-01
2R_20532246_DEL A AA 0.3642 55 96 0.8299 8.2514870879284108E-01
2R_20532257_SNP C T 0.1742 27 128 0.6003 5.8733612080335762E-01
2R_20532260_SNP A G 0.1366 22 139 0.9535 9.5264460970838605E-01
2R_20532267_SNP A G 0.1366 22 139 0.9535 9.5264460970838605E-01
2R_20532281_SNP T A 0.09146 15 149 0.507 5.0248511426363918E-01
2R_20532290_SNP G C 0.1329 21 137 0.7845 7.9177261818303846E-01
2R_20532351_SNP A G 0.121 19 138 0.5465 5.6037553283103225E-01
2R_20532503_SNP A C 0.2215 35 123 0.3978 3.8629061309259050E-01
2R_20532558_SNP C T 0.4872 76 80 0.5114 5.0079387964813882E-01
2R_20532611_SNP A G 0.08589 14 149 0.7628 7.5986912843983379E-01
2R_20532646_SNP C T 0.07362 12 151 0.5879 5.8469362955209059E-01
2R_20532714_SNP A T 0.09032 14 141 0.2673 2.6225923994084244E-01
2R_20532894_SNP T C 0.05455 9 156 0.6611 6.5862390359445855E-01
2R_20533083_INS GACTGTGTGTG G 0.2727 36 96 0.1493 1.2256044922663167E-01
2R_20533091_SNP A G 0.1625 26 134 0.4005 3.9130970210928162E-01
2R_20533337_SNP T G 0.2792 43 111 0.4207 4.1159998898500327E-01
2R_20533346_SNP T C 0.2745 42 111 0.4228 4.0839738216657706E-01
2R_20533390_SNP A C 0.08387 13 142 0.2048 2.0029474441057926E-01
2R_20533428_SNP A G 0.4459 70 87 0.2956 2.8771901078296402E-01
2R_20533491_SNP G A 0.4545 70 84 0.2602 2.4806732874838011E-01
2R_20533545_SNP A G 0.09615 15 141 0.6949 6.8569983668709900E-01
2R_20533727_SNP A G 0.15 24 136 0.7208 7.1486440984340738E-01
2R_20533863_SNP G A 0.4379 67 86 0.7951 7.8809211244148070E-01
2R_20533983_SNP T C 0.06211 10 151 0.9725 9.7212597518061195E-01
2R_20533997_SNP G A 0.3226 50 105 0.7703 7.6485518213833759E-01
2R_20534016_SNP T C 0.2013 32 127 0.9881 9.8785913503566258E-01
2R_20534018_SNP A G 0.09938 16 145 0.213 2.0428365795289072E-01
2R_20534026_SNP A G 0.09375 15 145 0.2099 1.9980489783127753E-01
2R_20534268_SNP A G 0.05556 9 153 0.2907 2.8608270854661388E-01
2R_20534315_INS C CGAGCTAC 0.1753 27 127 0.323 3.6530888410629370E-01
2R_20534322_DEL A AAGTC 0.4052 62 91 0.9959 9.9583455332395721E-01
2R_20534393_SNP A T 0.2516 39 116 0.93 9.2765961119412188E-01
2R_20534398_SNP G T 0.1037 17 147 0.6779 6.7468718623829593E-01
2R_20534550_SNP G C 0.06098 10 154 0.9957 9.9569365905872864E-01
2R_20534593_SNP T C 0.1321 21 138 0.7773 7.7593926523097712E-01
2R_20534623_SNP A G 0.1959 29 119 0.8249 8.2120622470257798E-01
2R_20534950_SNP A G 0.05556 9 153 0.1378 1.3148566942125717E-01
2R_20534989_SNP A G 0.0828 13 144 0.8079 8.0203385189896703E-01
2R_20535093_SNP T C 0.118 19 142 0.721 7.1654461312415418E-01
2R_20535114_DEL C CACAGTGGCACTTTT 0.3041 45 103 0.6549 6.4727402388558253E-01
2R_20543062_SNP T C 0.1313 21 139 0.7768 7.7261174779289354E-01
2R_20543197_SNP C T 0.3161 49 106 0.6481 6.3806753013182638E-01
2R_20543203_SNP T A 0.3205 50 106 0.6037 5.9345288060553147E-01
2R_20543208_SNP G A 0.3291 52 106 0.6804 6.7428167907006609E-01
2R_20543220_SNP T G 0.3228 51 107 0.8973 8.9579874637292667E-01
2R_20543336_SNP T C 0.09756 16 148 0.4538 4.4894027934340741E-01
2R_20543433_DEL G GTCACTG 0.1722 26 125 0.6541 6.4306633363064547E-01
2R_20543531_SNP C A 0.4028 58 86 0.4671 4.4527933521291363E-01
2R_20543594_SNP A C 0.1447 23 136 0.5177 5.1316685698159725E-01
2R_20543665_DEL A AGCAGGA 0.08054 12 137 0.5804 5.6423307174349269E-01
2R_20543675_SNP C G 0.2 27 108 0.871 8.5957227669509906E-01
2R_20543684_SNP A G 0.07097 11 144 0.5211 5.0974733992683918E-01
2R_20543764_SNP G T 0.1104 17 137 0.5932 5.7919369739951976E-01
2R_20543776_SNP T C 0.09211 14 138 0.704 6.9166606526787100E-01
2R_20544355_SNP T C 0.1274 20 137 0.668 6.5844241252216640E-01
2R_20544373_SNP A G 0.3226 50 105 0.9279 9.2613440529132829E-01
2R_20544729_SNP A G 0.2628 41 115 0.4582 4.4795199985388712E-01
2R_20544743_SNP T G 0.2342 37 121 0.7286 7.2551489885904041E-01
2R_20544801_SNP G T 0.08025 13 149 0.71 7.0541638908466320E-01
2R_20544845_SNP A T 0.1625 26 134 0.3752 3.6557076879300254E-01
2R_20544854_SNP G A 0.4503 68 83 0.722 7.1405913383754172E-01
2R_20544864_SNP A G 0.06875 11 149 0.9052 9.0318059256819028E-01
2R_20545136_SNP T A 0.4631 69 80 0.6606 6.4709259901047711E-01
2R_20545176_SNP A C 0.3655 53 92 0.5557 5.3967392174076056E-01
2R_20545247_SNP C T 0.3836 56 90 0.7338 7.2710291040596986E-01
2R_20545335_SNP G C 0.4416 68 86 0.135 1.3780535806286021E-01
2R_20545653_INS C CC 0.3699 54 92 0.7843 7.7737955730591890E-01
2R_20545673_SNP T C 0.3571 55 99 0.8054 8.0006433238244279E-01
2R_20545794_SNP G A 0.3038 48 110 0.6755 6.7165246382492638E-01
2R_20545944_SNP G A 0.195 31 128 0.6168 6.1094633084656946E-01
2R_20546049_SNP A G 0.2625 42 118 0.9421 9.4149618858182105E-01
2R_20546071_SNP T G 0.2739 43 114 0.7676 7.6299932301598594E-01
2R_20546354_SNP T A 0.3101 49 109 0.903 9.0036257044989609E-01
2R_20546376_SNP T A 0.4581 71 84 0.5351 5.2367271117458636E-01
2R_20546381_SNP T C 0.05521 9 154 0.9998 9.9975382291615511E-01
2R_20546565_DEL A AG 0.05769 9 147 0.8766 8.7275035872114692E-01
2R_20546694_SNP T C 0.1098 18 146 0.8859 8.8542489434109084E-01
2R_20546720_SNP T C 0.1274 20 137 0.7812 7.7660231711807015E-01
2R_20547079_SNP G C 0.239 38 121 0.6937 6.9033680150189758E-01
2R_20547338_SNP A C 0.4065 63 92 0.9247 9.2292251407137116E-01
2R_20547421_SNP T G 0.1558 24 130 0.8792 8.7449387113298938E-01
2R_20547465_INS CAGTCAGAC C 0.09859 14 128 0.7896 7.7897633627381979E-01
2R_20547544_SNP C T 0.4662 69 79 0.3997 3.8574076410940850E-01
2R_20547657_SNP T C 0.1056 17 144 0.7117 7.0750393093473385E-01
2R_20547901_SNP T A 0.3148 51 111 0.6294 6.2441836565715847E-01
2R_20547984_SNP A G 0.4 60 90 0.9017 8.9776645708775515E-01
2R_20548030_SNP G C 0.2975 47 111 0.7432 7.3838656680607473E-01
2R_20548108_SNP C A 0.1282 20 136 0.9008 8.9750535435940970E-01
2R_20548153_SNP A G 0.3654 57 99 0.08592 1.1158554559467670E-01
2R_20548174_SNP T C 0.2129 33 122 0.3245 3.5902941102658070E-01
2R_20548197_SNP G T 0.2739 43 114 0.4338 4.2342324751558469E-01
2R_20548241_DEL C TTTCTCTTCCTCGGCCCCCAA 0.1226 19 136 0.5306 5.1986040601838013E-01
2R_20548306_SNP T A 0.06098 10 154 0.1445 1.4032315793005457E-01
2R_20548326_SNP G A 0.4698 70 79 0.8587 8.5479159190396303E-01
2R_20548498_SNP A T 0.1321 21 138 0.7826 7.7788739183448086E-01
2R_20548701_SNP T C 0.1132 18 141 0.5062 4.9516780120224324E-01
2R_20548806_SNP C A 0.3636 48 84 0.9367 9.2981914056499759E-01
2R_20549042_SNP A T 0.1859 29 127 0.2583 2.4799501380239386E-01
2R_20549066_SNP G A 0.08642 14 148 0.9394 9.4009034270162561E-01
2R_20549198_SNP T C 0.09697 16 149 0.6357 6.3310832308965337E-01
2R_20549305_SNP A T 0.1242 20 141 0.7165 7.1174677902353978E-01
2R_20549340_SNP G T 0.4167 65 91 0.6251 6.1573141536066989E-01
2R_20550256_SNP C T 0.1195 19 140 0.6194 6.1025026507933444E-01
2R_20550320_SNP G C 0.4872 76 80 0.6213 6.1335221452866695E-01
2R_20550615_SNP A G 0.08075 13 148 0.9532 9.5294501411913046E-01
2R_20550665_SNP A G 0.4276 65 87 0.978 9.7722682228224567E-01
2R_20550723_SNP C G 0.06667 11 154 0.9544 9.5406260898830408E-01
2R_20550806_SNP G A 0.4065 63 92 0.4067 3.9600701417546313E-01
2R_20550856_SNP T C 0.172 27 130 0.5084 4.9773146535744417E-01
2R_20551639_SNP C T 0.2968 46 109 0.8218 8.1634602085546215E-01
2R_20551772_SNP G A 0.3896 60 94 0.9937 9.9349771621383642E-01
2R_20553022_SNP G A 0.4118 63 90 0.8392 8.3503375909321564E-01
2R_20553379_SNP A G 0.2716 44 118 0.669 6.6475456314277759E-01
2R_20553681_SNP T C 0.1871 29 126 0.5243 5.1421989920708100E-01
2R_20553891_SNP A T 0.1098 18 146 0.8589 8.5741449086999233E-01
2R_20554056_SNP G C 0.2308 36 120 0.96 9.5900214244428594E-01
2R_20554790_SNP C T 0.09938 16 145 0.7155 7.2788123314785713E-01
2R_20554811_SNP A T 0.3625 58 102 0.8957 8.9400285026600923E-01
2R_20555600_SNP T C 0.1049 17 145 0.51 5.0438039166845183E-01
2R_20555621_SNP A G 0.25 39 117 0.961 9.5992886874272776E-01
2R_20555675_SNP A G 0.09816 16 147 0.4199 4.1366597901352642E-01
2R_20555741_SNP A G 0.08589 14 149 0.7646 7.7559037466346747E-01
2R_20555744_SNP T G 0.2215 33 116 0.7357 7.5229424375793730E-01
2R_20555767_SNP C G 0.09146 15 149 0.4593 4.5465982125308801E-01
2R_20555947_SNP G A 0.2323 36 119 0.7612 7.5658223406159864E-01
2R_20555950_INS AAGAA A 0.3563 57 103 0.8603 8.5806074840205171E-01
2R_20556250_SNP G A 0.1043 17 146 0.474 4.6988706739278396E-01
2R_20556463_SNP T C 0.2436 38 118 0.8534 8.4961205165515974E-01
2R_20556598_SNP C T 0.3846 60 96 0.8385 8.3485935854316984E-01
2R_20556607_SNP A C 0.1037 17 147 0.6158 6.1200586759992515E-01
2R_20556611_SNP A C 0.2405 38 120 0.9512 9.5029036936254319E-01
2R_20556812_SNP T C 0.2532 40 118 0.8332 8.2981862696698105E-01
2R_20557401_INS CA C 0.08974 14 142 0.6532 6.4350354485558592E-01
2R_20557404_SNP A T 0.08387 13 142 0.6896 6.7990973233818108E-01
2R_20557405_INS TCATCATG T 0.08974 14 142 0.6532 6.4350354485558592E-01
2R_20557413_SNP T A 0.06707 11 153 0.7179 7.1541685254862852E-01
2R_20557570_SNP T C 0.1173 19 143 0.6903 6.8605857750349586E-01
2R_20558059_SNP C T 0.4459 70 87 0.9207 9.1963432419747948E-01
2R_20558181_SNP C G 0.05455 9 156 0.945 9.4459174940150814E-01
2R_20558411_SNP T C 0.06832 11 150 0.8305 8.2797037743299495E-01
2R_20558606_SNP C T 0.2313 37 123 0.8104 8.0766517415474992E-01
2R_20558875_SNP A G 0.06211 10 151 0.5552 5.4899445947453296E-01
2R_20559102_SNP C A 0.4487 70 86 0.9307 9.2905048586593442E-01
2R_20559601_SNP A G 0.1111 18 144 0.4285 4.2209617534886767E-01
2R_20559919_SNP A G 0.118 19 142 0.3829 3.7631856939989528E-01
2R_20559950_SNP A G 0.406 54 79 0.7927 8.2080346423153561E-01
2R_20560148_SNP A G 0.1049 17 145 0.7807 7.7752309634574635E-01
2R_20560224_SNP T C 0.06135 10 153 0.3761 3.6962088468786813E-01
2R_20560714_INS GG G 0.3636 56 98 0.9175 9.1467151455913498E-01
2R_20560751_SNP A T 0.3718 58 98 0.9118 9.0882116141005076E-01
2R_20561129_INS GG G 0.3169 45 97 0.1072 1.1397294697796567E-01
2R_20561136_SNP T G 0.2288 35 118 0.1669 1.5141631557369606E-01
2R_20561166_SNP T G 0.2387 37 118 0.1624 1.4808854217839473E-01
2R_20561199_SNP C G 0.05488 9 155 0.3509 3.4581987018691518E-01
2R_20561345_SNP G A 0.1818 28 126 0.7468 7.3844187428019525E-01
2R_20561378_SNP A T 0.1304 21 140 0.531 5.2390906589656061E-01
2R_20561492_SNP G A 0.2795 45 116 0.431 4.2487171302970028E-01
2R_20561653_SNP T C 0.451 69 84 0.9583 9.5695927059629093E-01
2R_20561693_SNP T C 0.4387 68 87 0.8643 8.6119035647803899E-01
2R_20561731_SNP G T 0.451 69 84 0.7233 7.1795999153185397E-01
2R_20561768_SNP T G 0.3072 47 106 0.4182 4.0267944017863433E-01
2R_20561834_INS TGAGTT T 0.2552 37 108 0.4886 4.6512425184234474E-01
2R_20561930_SNP G A 0.4539 64 77 0.9401 9.3722333600689667E-01
2R_20561948_SNP T A 0.09934 15 136 0.9136 9.1136858184110325E-01
2R_20561968_SNP C G 0.09677 15 140 0.1817 1.7347117539458456E-01
2R_20561975_SNP G T 0.1046 16 137 0.2101 1.9982579799983602E-01
2R_20562060_SNP G A 0.3099 44 98 0.5742 5.4998525253555108E-01
2R_20562100_SNP G T 0.25 35 105 0.457 4.4276548775623015E-01
2R_20562673_SNP G T 0.4902 75 78 0.3505 3.4045710632605741E-01
2R_20562696_SNP C T 0.2579 41 118 0.5391 5.3528741266161750E-01
2R_20562698_SNP G A 0.2532 40 118 0.6258 6.2251624225020996E-01
2R_20562699_SNP T G 0.2564 40 116 0.5087 5.0298780704747570E-01
2R_20562928_SNP T A 0.3248 51 106 0.991 9.9084179748357615E-01
2R_20563108_SNP A G 0.05 8 152 0.6916 6.9070909872480124E-01
2R_20563234_SNP C T 0.1411 23 140 0.3031 2.9656329405575255E-01
2R_20563327_SNP G A 0.4841 76 81 0.9141 9.1230485120274274E-01
2R_20563354_SNP G A 0.4968 78 79 0.8343 8.3481483586202243E-01
2R_20563456_SNP A G 0.06173 10 152 0.6949 6.9078525346796904E-01
2R_20563519_SNP A C 0.08497 13 140 0.9737 9.7300466015620446E-01
2R_20563653_SNP T G 0.09317 15 146 0.2593 2.8871411330509245E-01
2R_20563661_SNP A G 0.1104 18 145 0.5222 5.1873917312283124E-01
2R_20563709_SNP A T 0.1049 17 145 0.8231 8.2438593790805770E-01
2R_20563711_SNP C G 0.1098 18 146 0.7638 7.6133543417774796E-01
2R_20564317_SNP T C 0.1118 18 143 0.526 5.2055589296178884E-01
2R_20564377_SNP A C 0.05556 9 153 0.3828 3.7555277941116405E-01
2R_20564533_SNP A G 0.4968 78 79 0.9231 9.2166714649739001E-01
2R_20564745_SNP A T 0.09375 15 145 0.7397 7.3498152545045337E-01
2R_20565117_SNP T C 0.0625 10 150 0.1538 1.4511589750335940E-01
2R_20565238_SNP A C 0.2581 40 115 0.6699 6.6550721675244107E-01
2R_20565324_SNP G A 0.05488 9 155 0.3509 3.4581987018691518E-01
2R_20565364_SNP T C 0.2704 43 116 0.6684 6.6302389266559225E-01
2R_20565526_SNP C T 0.08642 14 148 0.8215 8.1868827282208856E-01
2R_20565632_SNP A G 0.1634 25 128 0.1595 1.4774526394089704E-01
2R_20565709_SNP A C 0.1046 16 137 0.2853 2.7012976569261171E-01
2R_20565827_SNP G A 0.15 24 136 0.4111 4.0302941639164436E-01
2R_20565914_SNP T C 0.2628 41 115 0.6017 5.9034377668181914E-01
2R_20566397_SNP A T 0.06962 11 147 0.445 4.7035965376633071E-01
2R_20566490_SNP A G 0.06135 10 153 0.1483 1.4311715282018500E-01
2R_20566550_SNP G C 0.09259 15 147 0.1957 1.9280083039530460E-01
2R_20566569_SNP A G 0.06748 11 152 0.9287 9.2768382437669850E-01
2R_20566658_SNP C G 0.2956 47 112 0.955 9.5442758126016558E-01
2R_20566720_DEL G GTGTCT 0.06211 10 151 0.637 6.3521059398627511E-01
2R_20566728_MNP TTA GAC 0.0679 11 151 0.605 6.0413818080983184E-01
2R_20566955_SNP A G 0.06211 10 151 0.5684 5.6356982841342174E-01
2R_20567288_SNP T G 0.0559 9 152 0.737 7.3477474062317594E-01
2R_20567294_SNP G A 0.1056 17 144 0.4494 4.4196096400026263E-01
2R_20567691_DEL C CCACGAAAGCGGGGAGC 0.1104 17 137 0.9142 9.2028795501581895E-01
2R_20567813_SNP T C 0.3885 61 96 0.639 6.3514776180600463E-01
2R_20567823_SNP T A 0.08696 14 147 0.8827 8.8051721369446367E-01
2R_20568653_SNP G A 0.05063 8 150 0.6256 6.1581313281101213E-01
2R_20568795_SNP T C 0.05521 9 154 0.877 8.7618580809004409E-01
2R_20568863_DEL C CTATTGTTATC 0.1699 26 127 0.9397 9.4238275645597935E-01
2R_20569061_SNP A G 0.0559 9 152 0.6983 6.9278584262467435E-01
2R_20569062_SNP T G 0.0559 9 152 0.7046 6.9916660766432071E-01
2R_20569328_SNP A G 0.06135 10 153 0.1457 1.4019558603833926E-01
2R_20569433_SNP T C 0.2949 46 110 0.248 2.3243677645946470E-01
2R_20569450_SNP G A 0.487 75 79 0.2648 2.5412750833464115E-01
2R_20569531_SNP C G 0.1076 17 141 0.4826 4.7648834274766927E-01
2R_20569539_SNP T A 0.4903 76 79 0.4271 4.1479464954136513E-01
2R_20569574_SNP C T 0.1006 16 143 0.5947 5.8923730302481347E-01
2R_20569694_INS C CTATAATAAC 0.4966 72 73 0.4333 4.4611202309018472E-01
2R_20569784_SNP T G 0.1375 22 138 0.06451 6.0770531935796249E-02
2R_20569995_INS AA A 0.1888 27 116 0.2367 2.2546498434284423E-01
2R_20570306_SNP C G 0.3725 57 96 0.1579 1.4492645725603870E-01
2R_20570339_INS AGCAAACGAACTGA A 0.1739 28 133 0.5576 5.4973406146180670E-01
2R_20570398_SNP T C 0.08485 14 151 0.2359 2.3231909091364289E-01
2R_20570435_INS CAGAACC C 0.4324 64 84 0.554 5.4319257911613206E-01
2R_20570499_SNP C A 0.1569 24 129 0.2731 2.6438974675935090E-01
2R_20570760_SNP G A 0.07273 12 153 0.2256 2.2206547546878352E-01
2R_20571043_SNP A G 0.3709 56 95 0.265 2.5008106083432358E-01
2R_20571321_SNP C A 0.07975 13 150 0.5736 5.7084855703725901E-01
2R_20571615_SNP T C 0.1304 21 140 0.9391 9.3873086452180987E-01
2R_20571716_SNP G A 0.1111 18 144 0.4538 4.4815253001501032E-01
2R_20571977_SNP T C 0.06707 11 153 0.07137 6.9877303761867821E-02
2R_20571981_SNP A C 0.05844 9 145 0.5796 5.7281502040103294E-01
2R_20572020_SNP A G 0.07975 13 150 0.2756 2.6916262651238498E-01
2R_20572121_INS CGCC C 0.06803 10 137 0.5419 5.2206315691921823E-01
2R_20572398_SNP T G 0.2075 33 126 0.7002 6.9510045620542527E-01
2R_20572511_SNP G A 0.2956 47 112 0.9942 9.9406591063290939E-01
2R_20572519_SNP G C 0.271 42 113 0.7266 7.1980296997583704E-01
2R_20572671_SNP T A 0.05 8 152 0.05667 5.4233108658632803E-02
2R_20572792_SNP T C 0.08025 13 149 0.2133 2.1072647770685726E-01
2R_20572794_SNP G C 0.2174 35 126 0.1906 1.8254753432739945E-01
2R_20572825_SNP T A 0.2298 37 124 0.2729 2.6679687748514824E-01
2R_20572891_DEL A AAACAGCA 0.1161 18 137 0.8574 8.5361501134891848E-01
2R_20573000_SNP T C 0.05556 9 153 0.3788 3.7316947880917073E-01
2R_20573308_SNP C T 0.3631 57 100 0.3448 3.3554643475533907E-01
2R_20573347_SNP T C 0.09146 15 149 0.1077 1.0541245233308505E-01
2R_20573392_SNP A G 0.06667 11 154 0.02023 1.9288469490505514E-02
2R_20573510_SNP T G 0.09202 15 148 0.1561 1.5225717666240046E-01
2R_20573513_SNP A T 0.09202 15 148 0.2085 2.0437790804362588E-01
2R_20573568_SNP G A 0.3375 54 106 0.906 9.0521558011697456E-01
2R_20573616_SNP T C 0.2593 42 120 0.8721 8.7006393379212321E-01
2R_20573961_SNP T C 0.08176 13 146 0.9034 9.0161636772908227E-01
2R_20573984_SNP A T 0.2484 39 118 0.8925 8.9000422272763979E-01
2R_20574063_DEL T TTGGTTGCCTGCGCCGGCAGT 0.06452 10 145 0.7094 6.9936718362254258E-01
2R_20574089_SNP T G 0.2437 39 121 0.8968 8.9513372234670729E-01
2R_20574153_SNP A C 0.2179 34 122 0.2275 2.1904124943427250E-01
2R_20574190_SNP A G 0.236 38 123 0.8364 8.3427516317020212E-01
2R_20574382_SNP C T 0.3154 47 102 0.8235 8.1703538091381045E-01
2R_20574456_SNP C G 0.2876 44 109 0.8567 8.5352959509552151E-01
2R_20575214_DEL G GGAAGGAACTAGCTCTCTGTTGGCTTTAACTAG 0.08974 14 142 0.8259 8.2040128209441476E-01
2R_20575286_INS ATCCAATCGATTATCCA GG 0.06098 10 154 0.5081 5.0641531087155767E-01
2R_20575320_SNP C T 0.2595 41 117 0.6049 5.9619175278996162E-01
2R_20575870_SNP C T 0.4065 63 92 0.6436 6.4175983815186355E-01
2R_20575923_SNP T G 0.05625 9 151 0.9402 9.3956462613218383E-01
2R_20576435_SNP A C 0.09938 16 145 0.9062 9.0506594027402121E-01
2R_20576628_SNP C T 0.1867 28 122 0.5685 5.5957742122963272E-01
2R_20576980_SNP T A 0.2961 45 107 0.7783 7.7128660893369005E-01
2R_20577243_SNP G C 0.1111 18 144 0.6566 6.5248209374842947E-01
2R_20577295_SNP T C 0.05031 8 151 0.7691 7.6807712144897844E-01
2R_20577491_SNP T C 0.4768 72 79 0.5814 5.6625325531170678E-01
2R_20577716_SNP T C 0.08553 13 139 0.744 7.3543711456626581E-01
2R_20577810_SNP A G 0.08442 13 141 0.9041 9.0206274160793942E-01
2R_20577816_SNP G T 0.06707 11 153 0.05321 5.1689119772710596E-02
2R_20577969_SNP C G 0.4631 69 80 0.5693 5.5616900374604594E-01
2R_20578085_SNP A G 0.0566 9 150 0.702 6.9756451889800730E-01
2R_20578215_SNP G T 0.08805 14 145 0.7475 7.4273052016207552E-01
2R_20578382_SNP G A 0.2157 33 120 0.3802 3.7171935578611071E-01
2R_20578422_SNP C A 0.2222 34 119 0.3287 3.1819021070678233E-01
2R_20578531_SNP C T 0.2273 35 119 0.574 5.6250559736030592E-01
2R_20578623_SNP C G 0.09259 15 147 0.1372 1.3263645833675342E-01
2R_20578636_SNP A T 0.1678 24 119 0.9861 9.8644543133564588E-01
2R_20579005_SNP T A 0.1304 21 140 0.6242 6.1838834850894520E-01
2R_20579050_SNP A G 0.09259 15 147 0.3159 3.1270230274416533E-01
2R_20579056_SNP T C 0.08387 13 142 0.04827 4.3838721910033532E-02
2R_20579128_SNP A G 0.2323 36 119 0.9121 9.1023870277984797E-01
2R_20579165_SNP G T 0.2357 37 120 0.8891 8.8694204037088198E-01
2R_20579257_SNP A G 0.2609 42 119 0.5964 5.8907527507109148E-01
2R_20579305_SNP A G 0.07362 12 151 0.9426 9.4275839197069899E-01
2R_20579407_INS ATAATAGAAATAGAAA A 0.4178 61 85 0.8176 8.2669171656940699E-01
2R_20579489_SNP C A 0.07006 11 146 0.03185 2.7686593421154509E-02
2R_20579508_SNP A G 0.3949 62 95 0.583 5.7583379266803858E-01
2R_20579651_SNP A T 0.3671 58 100 0.5302 5.2174305004080024E-01
2R_20579652_SNP A G 0.359 56 100 0.2745 2.7128754063280891E-01
2R_20580071_SNP T C 0.4129 64 91 0.761 7.5291037896526047E-01
2R_20580132_DEL A AAA 0.3562 52 94 0.8994 8.9411726635505073E-01
2R_20580301_SNP A G 0.06536 10 143 0.1069 9.3937211679907984E-02
2R_20580540_SNP T C 0.05521 9 154 0.3543 3.4777543860259486E-01
2R_20580634_SNP C G 0.4605 70 82 0.8129 8.0632506739692966E-01
2R_20581045_SNP T C 0.1375 22 138 0.6417 6.3698190995276738E-01
2R_20581063_SNP A C 0.118 19 142 0.4003 3.9444752954162454E-01
2R_20581084_SNP T A 0.07975 13 150 0.6201 6.1531834673982910E-01
2R_20581148_SNP G T 0.3636 56 98 0.4504 4.3965713899016012E-01
2R_20581345_SNP T A 0.06962 11 147 0.4672 4.5719970821205702E-01
2R_20581371_SNP A T 0.487 75 79 0.8627 8.5870606930295224E-01
2R_20582030_SNP T C 0.06875 11 149 0.6966 6.9382715298051822E-01
2R_20582041_SNP T C 0.3878 57 90 0.2436 2.2257984647324458E-01
2R_20582156_SNP T C 0.1104 17 137 0.8117 8.0679537637795851E-01
2R_20582230_DEL A ATTA 0.1141 17 132 0.5911 5.8105237696823819E-01
2R_20582568_SNP C T 0.0679 11 151 0.3141 3.1124149029910109E-01
2R_20582622_SNP A C 0.3831 59 95 0.3781 3.6313217675958998E-01
2R_20583086_DEL A AA 0.1655 23 116 0.6105 5.9596526830197893E-01
2R_20583333_SNP T C 0.3333 49 98 0.7469 7.3683050541206074E-01
2R_20583342_SNP C G 0.05096 8 149 0.7446 7.3960921549804926E-01
2R_20583451_DEL T TAT 0.2109 31 116 0.9685 9.6689547539344434E-01
2R_20584626_SNP C A 0.298 45 106 0.6587 6.4904057732942144E-01
2R_20584735_SNP T A 0.07362 12 151 0.5364 5.3074797863712797E-01
2R_20584906_SNP C T 0.2308 36 120 0.154 1.4533298183311516E-01
2R_20585045_SNP G A 0.2372 37 119 0.4891 4.8347263955610764E-01
2R_20585047_SNP T A 0.2372 37 119 0.4069 3.9686526035729186E-01
2R_20585180_SNP T G 0.1154 18 138 0.7819 7.7771494061404456E-01
2R_20585217_SNP A C 0.1097 17 138 0.6613 6.5352218156882536E-01
2R_20585460_SNP A G 0.09091 14 140 0.7036 7.0156015063237642E-01
2R_20585852_SNP A T 0.1875 30 130 0.5642 5.6480842968514056E-01
2R_20585877_SNP G A 0.1925 31 130 0.7921 7.9089568346827399E-01
2R_20586148_SNP C T 0.06173 10 152 0.9608 9.6047381546353194E-01
2R_20586215_SNP T C 0.1266 20 138 0.1413 1.3211970090121106E-01
2R_20586267_SNP T A 0.07742 12 143 0.3683 3.8327280508740069E-01
2R_20586468_SNP T G 0.1053 16 136 0.1051 1.3223694795072571E-01
2R_20586473_SNP G C 0.08784 13 135 0.6807 6.8374969020100451E-01
2R_20586485_SNP T G 0.08609 13 138 0.4855 4.9636877444934757E-01
2R_20586683_SNP T C 0.0566 9 150 0.6576 6.5173903821417811E-01
2R_20587268_SNP T C 0.06897 10 135 0.5372 5.1465159431018637E-01
2R_20587362_SNP A G 0.09032 14 141 0.3443 3.3263858754103992E-01
2R_20587371_SNP T C 0.1259 18 125 0.2402 2.2347776041953360E-01
2R_20588064_SNP T G 0.05488 9 155 0.8533 8.5263296912881925E-01
2R_20588105_SNP T C 0.08075 13 148 0.7845 7.8725571603742028E-01
2R_20588106_SNP G T 0.07453 12 149 0.5279 5.2755308669974121E-01
2R_20588242_SNP A T 0.08642 14 148 0.9762 9.7594251013914357E-01
2R_20588243_SNP A C 0.06918 11 148 0.9019 9.0126659053187452E-01
2R_20588494_SNP C T 0.09375 15 145 0.3488 3.3843420191103524E-01
2R_20588496_SNP T C 0.09877 16 146 0.6184 6.4491596554267727E-01
2R_20588661_SNP C T 0.1634 25 128 0.9448 9.4452370727321255E-01
2R_20588685_SNP A G 0.05521 9 154 0.02043 1.9272140534295063E-02
2R_20588700_SNP A T 0.09259 15 147 0.1973 1.9380092528633663E-01
2R_20588816_SNP T A 0.0679 11 151 0.1404 1.3480536909110352E-01
2R_20588932_SNP C G 0.1037 17 147 0.7565 7.5389548166008369E-01
2R_20588975_SNP G C 0.1184 18 134 0.7022 6.9060692665495327E-01
2R_20588986_SNP G A 0.1195 19 140 0.5604 5.5361290687731546E-01
2R_20589004_SNP A T 0.1258 19 132 0.8759 8.7222657627542388E-01
2R_20589009_SNP C G 0.1351 20 128 0.7102 6.9963865059372565E-01
2R_20589045_SNP A T 0.1301 19 127 0.9863 9.8556426133268393E-01
2R_20589051_DEL A ATTGTTATACCTCGTTTAGCTCGTAGTCACA 0.1192 18 133 0.9203 9.1708786561461364E-01
2R_20589086_SNP A G 0.1233 18 128 0.9183 9.1362425640415623E-01
2R_20589087_DEL A AATCGAT 0.1224 18 129 0.923 9.1888661779569103E-01
2R_20589096_SNP T G 0.1164 17 129 0.9234 9.1904400282143806E-01
2R_20589098_DEL A ATTCAAATTTGAAAG 0.1216 18 130 0.9249 9.2115209606805237E-01
2R_20589115_SNP C T 0.1367 19 120 0.9665 9.6383991513182898E-01
2R_20589721_SNP C T 0.0979 14 129 0.9005 9.0635272276393453E-01
2R_20589816_SNP G A 0.1373 21 132 0.6002 5.8923118299154331E-01
2R_20589817_SNP G T 0.1307 20 133 0.2834 2.7929207904909881E-01
2R_20589883_SNP A C 0.1569 24 129 0.7578 7.5165590536042948E-01
2R_20589899_INS TC T 0.1447 22 130 0.1997 2.1977804384164468E-01
2R_20589914_SNP T A 0.1491 24 137 0.679 6.9600863085206877E-01
2R_20589935_SNP T C 0.1491 24 137 0.7262 7.2460964409119444E-01
2R_20590015_SNP T C 0.121 19 138 0.6594 6.5013753630369653E-01
2R_20590411_SNP G A 0.06707 11 153 0.9918 9.9168002584955250E-01
2R_20590635_SNP T C 0.1603 25 131 0.8554 8.5081659426023215E-01
2R_20591206_INS GGCTGCG G 0.4964 68 69 0.08079 9.2540005740677000E-02
2R_20591221_SNP A G 0.3179 48 103 0.01007 7.4300809306353582E-03
2R_20591362_SNP G A 0.5 76 76 0.3057 2.8661353293690295E-01
2R_20591397_SNP C A 0.1355 21 134 0.7452 7.5424825787357486E-01
2R_20591417_SNP C A 0.4902 75 78 0.1356 1.5305512982867386E-01
2R_20591447_SNP A G 0.1484 23 132 0.6902 6.7946766605659026E-01
2R_20591516_DEL G GCTGCGA 0.2941 45 108 0.4532 4.4720589721989412E-01
2R_20591524_DEL A AGTCGCAACTTTCACG 0.2941 45 108 0.3492 3.4168165454157673E-01
2R_20591663_SNP G A 0.4771 73 80 0.1569 1.4383909746952184E-01
2R_20591748_SNP A G 0.2857 44 110 0.1468 1.3438052983072657E-01
2R_20591829_SNP G T 0.3836 56 90 0.1102 9.4285889286977564E-02
2R_20592031_SNP G A 0.0679 11 151 0.4153 4.1085343307091882E-01
2R_20592132_SNP C T 0.471 73 82 0.6633 6.5335130019882937E-01
2R_20592227_SNP A G 0.1111 18 144 0.546 5.3989364275925689E-01
2R_20592395_SNP C T 0.4474 68 84 0.6295 6.1641938528724327E-01
2R_20592433_SNP A G 0.4902 75 78 0.4027 3.8480414231757143E-01
2R_20592453_SNP T C 0.4129 64 91 0.3016 2.8691546431906001E-01
2R_20592806_SNP A G 0.4777 75 82 0.5105 4.9920724813883455E-01
2R_20592970_SNP A G 0.1801 29 132 0.8531 8.5037524515867779E-01
2R_20593656_SNP C A 0.366 56 97 0.558 5.4715780468863606E-01
2R_20593909_SNP T C 0.2532 40 118 0.8026 7.9797833217938441E-01
2R_20595387_SNP T C 0.2625 42 118 0.3539 3.4833424758920961E-01
2R_20595568_SNP A G 0.2469 40 122 0.912 9.1087416848162261E-01
2R_20595942_SNP A G 0.0828 13 144 0.9539 9.5279526435808326E-01
2R_20596108_SNP C T 0.3439 54 103 0.9946 9.9447947505340673E-01
2R_20596177_SNP C T 0.4065 63 92 0.1862 1.7402799244355649E-01
2R_20596551_SNP T A 0.3608 57 101 0.1355 1.2555895508470349E-01
2R_20596560_SNP G C 0.3671 58 100 0.1992 1.8807922214636852E-01
2R_20596752_SNP C T 0.3987 61 92 0.1802 1.6967016343263852E-01
2R_20596762_SNP A C 0.4481 69 85 0.3284 3.2435968136644322E-01
2R_20597101_SNP T G 0.05488 9 155 0.4303 4.2726088782791438E-01
2R_20597105_SNP A C 0.05556 9 153 0.5019 4.9630402765269210E-01
2R_20597755_SNP T C 0.05556 9 153 0.3436 3.3718449318208799E-01
2R_20597811_SNP T C 0.07692 12 144 0.1018 9.1314607562473782E-02
2R_20598174_SNP T G 0.2267 34 116 0.2386 2.2005300523570026E-01
2R_20598187_SNP G C 0.07362 12 151 0.1331 1.2802964558106611E-01
2R_20598223_SNP T A 0.08125 13 147 0.5902 5.8403400683391204E-01
2R_20598254_SNP G A 0.05488 9 155 0.4513 4.4642519443737017E-01
2R_20598276_SNP T C 0.2857 42 105 0.1973 1.8209917930915975E-01
2R_20598677_SNP C T 0.2222 34 119 0.2206 2.0168618626525026E-01
2R_20599119_SNP T A 0.1529 24 133 0.1143 1.0858695532547635E-01
2R_20599236_SNP A G 0.1709 27 131 0.7848 7.8210553374044545E-01
2R_20599364_SNP G A 0.06748 11 152 0.05054 4.7664778269196989E-02
2R_20599523_SNP A T 0.09317 15 146 0.673 6.6966607344583573E-01
2R_20599606_SNP G A 0.07453 12 149 0.0747 6.9863304957429997E-02
2R_20599702_SNP T C 0.06748 11 152 0.1285 1.2436674738587628E-01
2R_20599905_SNP G T 0.0679 11 151 0.1321 1.2624137758652254E-01
2R_20599978_SNP G A 0.08176 13 146 0.8782 8.7665187702798431E-01
2R_20600044_DEL A ACGTGTTT 0.05 8 152 0.8145 8.1493790289311896E-01
2R_20600189_SNP C T 0.07273 12 153 0.1144 1.1162948874943301E-01
2R_20600568_SNP A G 0.1258 20 139 0.1179 1.1225346976804029E-01
2R_20601170_SNP T G 0.1139 18 140 0.4732 4.6061318864602552E-01
2R_20601446_DEL T TC 0.1132 18 141 0.9689 9.6809506586421645E-01
2R_20601458_SNP A G 0.2774 43 112 0.2616 2.4688163415624109E-01
2R_20601736_SNP C A 0.2649 40 111 0.2235 2.0627197997741153E-01
2R_20601745_SNP A T 0.0641 10 146 0.9742 9.7352791327669619E-01
2R_20601761_SNP A G 0.1227 20 143 0.1991 1.9497402317126955E-01
2R_20601790_SNP A G 0.3841 58 93 0.302 2.9668583007376637E-01
2R_20602180_SNP G A 0.1761 28 131 0.08569 7.9581470369299467E-02
2R_20602432_SNP A G 0.09434 15 144 0.936 9.3477850211343450E-01
2R_20602752_SNP A C 0.05521 9 154 0.8196 8.1828652197819007E-01
2R_20602893_SNP A G 0.1056 17 144 0.7449 7.4376779180899821E-01
2R_20603355_SNP T G 0.09146 15 149 0.3421 3.3848834246972548E-01
2R_20603548_SNP C T 0.06061 10 155 0.065 6.2977315524963648E-02
2R_20603854_SNP G T 0.06875 11 149 0.9205 9.1936138822844160E-01
2R_20603855_DEL G GC 0.08025 13 149 0.8875 8.8616865696777458E-01
2R_20604001_SNP T C 0.3701 57 97 0.7209 7.1110282762621424E-01
2R_20604296_SNP C A 0.4094 61 88 0.6269 6.2230191218315523E-01
2R_20604323_SNP T C 0.06667 11 154 0.1049 1.0229591005766425E-01
2R_20604524_SNP C G 0.3544 56 102 0.6232 6.1577354181826749E-01
2R_20604525_SNP A G 0.1465 23 134 0.6706 6.7383009814716044E-01
2R_20604825_SNP A C 0.4231 66 90 0.5278 5.2162421677490300E-01
2R_20605232_SNP T G 0.07927 13 151 0.1896 1.8719453085517457E-01
2R_20605441_SNP T C 0.2 32 128 0.4032 3.9441938277149491E-01
2R_20605478_SNP T A 0.1338 21 136 0.8343 8.3093321167724221E-01
2R_20605740_SNP C G 0.1742 27 128 0.2003 1.8926835263587871E-01
2R_20605840_SNP T A 0.05806 9 146 0.9864 9.8597869959945872E-01
2R_20606060_SNP G C 0.2917 42 102 0.8061 8.0199409075036554E-01
2R_20606177_SNP G C 0.465 73 84 0.3568 3.5207827034992489E-01
2R_20606288_SNP T C 0.06098 10 154 0.6498 6.4765632343639812E-01
2R_20606485_SNP T A 0.3949 62 95 0.2557 2.4630329377759164E-01
2R_20606559_SNP T C 0.275 44 116 0.7392 7.3711091857235400E-01
2R_20606661_INS CCTC C 0.2384 36 115 0.7229 7.1580453646299258E-01
2R_20606688_SNP A G 0.225 36 124 0.7837 7.7938719313198368E-01
2R_20606780_SNP G C 0.07362 12 151 0.368 3.6143634343493336E-01
2R_20606804_SNP G T 0.07975 13 150 0.1758 1.7057346741685675E-01
2R_20606874_SNP A C 0.2547 41 120 0.7319 7.2736890997528358E-01
2R_20606913_SNP A T 0.05488 9 155 0.7566 7.5410936585926791E-01
2R_20606950_SNP T G 0.443 70 88 0.7728 7.6703578048043897E-01
2R_20606976_SNP C T 0.48 72 78 0.9587 9.5691649373817755E-01
2R_20607033_SNP A T 0.2756 43 113 0.9819 9.8132458287491631E-01
2R_20607179_SNP A G 0.3677 57 98 0.5541 5.4076257648704162E-01
2R_20607369_DEL CA TACGCCCCTCGCTAGCACGCCTCCACGCCCGGTAGCAGATATGCGGCATTGTTTTGCACAT 0.2422 39 122 0.9856 9.8536141969472058E-01
2R_20607523_SNP T C 0.4359 68 88 0.4325 4.2655301275495239E-01
2R_20607573_SNP C G 0.1043 17 146 0.6449 6.4050427819227751E-01
2R_20607706_SNP C T 0.2638 43 120 0.987 9.8689630070005396E-01
2R_20607903_SNP G C 0.5 77 77 0.2568 2.4191856042351123E-01
2R_20607904_SNP T G 0.5 78 78 0.2324 2.2028976860716087E-01
2R_20608069_SNP G T 0.2622 43 121 0.9348 9.3425805254972027E-01
2R_20608161_SNP G C 0.075 12 148 0.3919 3.8496747725525737E-01
2R_20608178_SNP C T 0.293 46 111 0.4124 4.0181400346954399E-01
2R_20608230_SNP T G 0.4231 66 90 0.669 6.6042569195249445E-01
2R_20608541_SNP G T 0.09816 16 147 0.4017 3.9717599785407187E-01
2R_20608923_SNP T A 0.2789 41 106 0.37 3.4744226732857120E-01
2R_20609088_SNP G A 0.05521 9 154 0.5146 5.1059540457139552E-01
2R_20609601_DEL A AGGGG 0.08125 13 147 0.7916 7.8870695779512889E-01
2R_20609608_INS CA C 0.07547 12 147 0.9001 8.9844867080533286E-01
2R_20609610_SNP T C 0.09816 16 147 0.4835 4.7931182767627623E-01
2R_20609645_SNP G A 0.1314 18 119 0.8728 8.7042314610114169E-01
2R_20609706_SNP T G 0.2051 32 124 0.9661 9.6508593101185702E-01
2R_20609760_SNP A G 0.1139 18 140 0.8736 8.7027163559825604E-01
2R_20609823_SNP C T 0.1056 17 144 0.0748 7.0409132432430174E-02
2R_20609836_SNP T G 0.2062 33 127 0.1952 1.8647007993198150E-01
2R_20609941_DEL C CCCACTTCAACATTGTTTTCCCCGGCTTTC 0.08805 14 145 0.1303 1.2351847888866008E-01
2R_20610611_SNP T A 0.2026 31 122 0.8989 8.9596437355255198E-01
2R_20610630_SNP T C 0.2026 31 122 0.968 9.6716932266709610E-01
2R_20610640_SNP C A 0.1987 30 121 0.8073 8.0193535542931849E-01
2R_20610681_SNP T C 0.06173 10 152 0.3859 3.7842968037746383E-01
2R_20611027_SNP G A 0.1812 29 131 0.8644 8.6225140598707251E-01
2R_20611093_SNP C G 0.06173 10 152 0.3517 3.4591875291624408E-01
2R_20611110_SNP C A 0.07317 12 152 0.6686 6.6652867371686653E-01
2R_20611208_SNP C A 0.1988 32 129 0.1573 1.5349945720067981E-01
2R_20611308_SNP T G 0.1288 21 142 0.1059 1.0264500770549645E-01
2R_20611336_SNP A T 0.1411 23 140 0.08396 8.1047016723333268E-02
2R_20611354_SNP C T 0.07407 12 150 0.4437 4.3896032152349929E-01
2R_20611742_SNP C T 0.1524 25 139 0.1605 1.5611823260320012E-01
2R_20611999_SNP A G 0.09202 15 148 0.07279 6.9145461632408936E-02
2R_20612057_SNP C G 0.09938 16 145 0.268 2.5916441127953715E-01
2R_20612218_SNP G A 0.3165 50 108 0.7297 7.2460809529809223E-01
2R_20612322_SNP T C 0.2866 45 112 0.7092 7.0217593904950781E-01
2R_20612411_SNP C T 0.2645 41 114 0.7541 7.4752649107833413E-01
2R_20612551_SNP T C 0.2112 34 127 0.5079 5.0031958169049939E-01
2R_20612657_SNP A G 0.4013 63 94 0.5191 5.0985360698242921E-01
2R_20612665_SNP A T 0.1739 28 133 0.365 3.5589270303073184E-01
2R_20612669_SNP A T 0.175 28 132 0.5738 5.6858296822955501E-01
2R_20612683_SNP C T 0.3742 58 97 0.598 5.9330773458401109E-01
2R_20612691_SNP C T 0.3718 58 98 0.969 9.6829727530769916E-01
2R_20612704_SNP A G 0.1887 30 129 0.5061 4.9742063300128292E-01
2R_20612732_SNP A G 0.3885 61 96 0.2733 2.6336790045752045E-01
2R_20612759_SNP T A 0.2264 36 123 0.6123 6.0580854709077925E-01
2R_20612931_SNP C T 0.1765 27 126 0.3042 3.0348660098944646E-01
2R_20613352_DEL A AAGTGCTGCTGCTGCA 0.06962 11 147 0.06204 5.5224481737312467E-02
2R_20613519_SNP A T 0.3487 53 99 0.5529 5.4056382442091921E-01
2R_20613526_SNP C T 0.2645 41 114 0.2306 2.1744192689164754E-01
2R_20613572_SNP C T 0.05696 9 149 0.5105 4.9887973466412561E-01
2R_20613785_SNP A G 0.1154 18 138 0.4681 4.6044695657489287E-01
2R_20613972_SNP A G 0.129 20 135 0.876 8.7399398817335039E-01
2R_20614629_SNP T C 0.3439 54 103 0.4784 4.6818048726908923E-01
2R_20614717_SNP T G 0.4774 74 81 0.8686 8.6582075159527194E-01
2R_20614765_DEL AA A 0.3561 47 85 0.9053 9.0312659106319571E-01
2R_20615028_SNP G A 0.3185 50 107 0.7096 7.0327186161446675E-01
2R_20615220_SNP A G 0.1509 24 135 0.6199 6.1296019767426357E-01
2R_20615346_DEL GT G 0.391 61 95 0.8804 8.7785419415525701E-01
2R_20615349_SNP C G 0.3861 61 97 0.9479 9.4724015503863779E-01
2R_20622973_SNP A G 0.1296 21 141 0.9198 9.1927866035781136E-01
2R_20623224_SNP C G 0.08589 14 149 0.8318 8.2952926615108979E-01
2R_20623243_SNP A C 0.443 70 88 0.6411 6.3414619585487442E-01
2R_20623413_SNP G C 0.3333 51 102 0.1866 1.7112544480536385E-01
2R_20623731_SNP A T 0.1491 24 137 0.32 3.1155949034052144E-01
2R_20623972_SNP G A 0.4641 71 82 0.6157 6.0288914835037166E-01
2R_20624719_DEL GGC CCCGCCAGCTTAGCCAAAGTCAGGCGGAGTCGGATCGCACTCGGATTGGAGTAGGATTCGAAAACGGGCT 0.09554 15 142 0.1798 1.6734852647274490E-01
2R_20624864_SNP T C 0.443 70 88 0.9169 9.1487434404371193E-01
2R_20624893_SNP G A 0.06098 10 154 0.2542 2.4923254979827802E-01
2R_20625268_SNP T C 0.1056 17 144 0.9465 9.4545314387030166E-01
2R_20625390_SNP T A 0.1166 19 144 0.2101 2.0405575474481596E-01
2R_20625876_SNP A G 0.08861 14 144 0.4192 4.1107496439717850E-01
2R_20625946_SNP A G 0.1569 24 129 0.2934 2.7763105573874536E-01
2R_20625997_SNP A C 0.1709 27 131 0.5461 5.3813701706135297E-01
2R_20626024_SNP C A 0.4359 68 88 0.6364 6.2771824943738785E-01
2R_20626045_SNP C G 0.1776 27 125 0.9635 9.6186943909754807E-01
2R_20626179_SNP T C 0.08861 14 144 0.553 5.4195294436943797E-01
2R_20626285_SNP G C 0.07595 12 146 0.417 4.0414713091727650E-01
2R_20626325_SNP A C 0.1753 27 127 0.517 5.0430922118772947E-01
2R_20626338_SNP A G 0.1159 19 145 0.8655 8.6406064346008749E-01
2R_20626702_DEL T TTTCGCAGT 0.08966 13 132 0.07056 6.6659936217536256E-02
2R_20627331_SNP G T 0.05031 8 151 0.7573 7.5218680692805640E-01
2R_20627350_SNP A G 0.0566 9 150 0.2343 2.2428592872184883E-01
2R_20627462_SNP T C 0.05455 9 156 0.951 9.5059956504495835E-01
2R_20627546_SNP A C 0.4248 65 88 0.7931 7.8652598767149995E-01
2R_20627703_SNP T G 0.4416 68 86 0.9294 9.2787082707322543E-01
2R_20627928_SNP C G 0.05455 9 156 0.9995 9.9951918085092939E-01
2R_20627941_SNP G A 0.3718 58 98 0.9208 9.1881126362974352E-01
2R_20628158_SNP T A 0.2152 34 124 0.4346 4.2703338976484984E-01
2R_20628162_SNP C T 0.4733 71 79 0.6414 6.2696361919265353E-01
2R_20628372_SNP G A 0.1975 31 126 0.4152 4.0443069179680835E-01
2R_20628373_SNP G C 0.3725 57 96 0.7455 7.4303544883047490E-01
2R_20628672_SNP T A 0.2153 31 113 0.3482 3.2656938769991362E-01
2R_20628897_SNP T C 0.05625 9 151 0.3792 3.6943615844747446E-01
2R_20629072_SNP C T 0.184 30 133 0.5768 5.7198544983264676E-01
2R_20629336_DEL ATA A 0.3247 50 104 0.644 6.4626884218288527E-01
2R_20629358_SNP T C 0.3226 50 105 0.8617 8.6618896005228008E-01
2R_20629713_SNP T C 0.121 19 138 0.3637 3.5889536124503818E-01
2R_20629833_SNP C T 0.1962 31 127 0.2371 2.2502134601906099E-01
2R_20630052_SNP T C 0.275 44 116 0.7554 7.5091538262141944E-01
2R_20630398_SNP T C 0.1384 22 137 0.9194 9.1753631731805130E-01
2R_20630403_SNP A G 0.1384 22 137 0.3313 3.2034363707557978E-01
2R_20630429_SNP C T 0.06173 10 152 0.4708 4.6418996217016972E-01
2R_20630493_SNP T G 0.1296 21 141 0.9155 9.1448703080230920E-01
2R_20630519_SNP A G 0.142 23 139 0.4126 4.0620316167867454E-01
2R_20630735_SNP A G 0.2342 37 121 0.6904 6.8542744081805407E-01
2R_20630767_SNP A G 0.1375 22 138 0.9447 9.4385324806982884E-01
2R_20630782_DEL G GAG 0.1097 17 138 0.06104 7.5003388719415420E-02
2R_20630911_SNP T C 0.1429 23 138 0.8987 8.9776308275848304E-01
2R_20630912_SNP C T 0.1375 22 138 0.9722 9.7178745474136652E-01
2R_20631045_SNP C G 0.1411 23 140 0.9334 9.3296453163682913E-01
2R_20631307_SNP T C 0.09938 16 145 0.1367 1.2921494416467083E-01
2R_20631334_SNP T C 0.2357 37 120 0.606 5.9911284301834455E-01
2R_20631404_SNP A G 0.2298 37 124 0.5725 5.6891548844820472E-01
2R_20631488_SNP T C 0.1266 20 138 0.9713 9.7075622019134533E-01
2R_20631494_INS AA A 0.1688 26 128 0.3001 2.8997418302471967E-01
2R_20631533_SNP T G 0.195 31 128 0.2793 2.6796027623164254E-01
2R_20631541_SNP C T 0.1274 20 137 0.5572 5.5071565182856486E-01
2R_20631609_SNP A C 0.1688 27 133 0.1317 1.2693532787191475E-01
2R_20631691_SNP T C 0.1111 18 144 0.4278 4.2309558830956762E-01
2R_20632040_SNP A T 0.0566 9 150 0.8391 8.3505252252906503E-01
2R_20632401_SNP G T 0.2201 35 124 0.5474 5.4345755643640692E-01
2R_20632423_SNP C T 0.4906 78 81 0.2708 2.6236760880273513E-01
2R_20632439_INS G GTACT 0.1168 16 121 0.8904 8.9288354282103166E-01
2R_20632526_SNP G A 0.4968 77 78 0.2824 2.8175948465045375E-01
2R_20632561_SNP G A 0.4645 72 83 0.3014 2.8668720769868439E-01
2R_20632571_SNP G C 0.09146 15 149 0.1123 1.0855227278416169E-01
2R_20632693_SNP A G 0.0679 11 151 0.06252 5.8259027226872345E-02
2R_20632728_SNP T C 0.4872 76 80 0.3964 3.8978745759084166E-01
2R_20632794_SNP C A 0.487 75 79 0.312 3.0325087235055515E-01
2R_20632808_SNP A C 0.08333 13 143 0.3771 3.6700589521657856E-01
2R_20632813_SNP T C 0.06135 10 153 0.08423 8.0538818703759937E-02
2R_20632857_DEL C CC 0.1126 17 134 0.6165 6.0238728767491445E-01
2R_20633042_SNP T G 0.4937 78 80 0.3234 3.1042092174124836E-01
2R_20633062_SNP C T 0.2125 34 126 0.632 6.2659189478310495E-01
2R_20633113_INS T TCTTTCT 0.1321 21 138 0.8229 8.1974361744175039E-01
2R_20633538_SNP A T 0.4675 72 82 0.3394 3.2482273507322545E-01
2R_20633682_DEL C CCGAAAA 0.09317 15 146 0.9711 9.7097255254104609E-01
2R_20633841_SNP G T 0.1288 21 142 0.5732 5.6956358645455851E-01
2R_20633874_SNP T G 0.0559 9 152 0.8363 8.3464425797712616E-01
2R_20634302_SNP T C 0.35 56 104 0.2635 2.5372644781338061E-01
2R_20634329_SNP C G 0.05556 9 153 0.8171 8.1486777789539322E-01
2R_20635075_SNP C T 0.2595 41 117 0.6121 6.0648134287798350E-01
2R_20635266_SNP A C 0.2866 45 112 0.6504 6.4267696092979110E-01
2R_20635404_SNP A G 0.1056 17 144 0.715 7.1072587659457076E-01
2R_20635410_SNP G T 0.183 28 125 0.7084 6.9915924741308944E-01
2R_20635473_SNP A T 0.06875 11 149 0.6623 6.5682733880487210E-01
2R_20635525_SNP C T 0.1 16 144 0.8696 8.6745515081122271E-01
2R_20636111_SNP G C 0.08589 14 149 0.1775 1.7166536894947793E-01
2R_20636190_SNP G C 0.4167 65 91 0.9182 9.1645001729938946E-01
2R_20636283_SNP G A 0.1595 26 137 0.2871 2.8361110753394925E-01
2R_20636294_SNP T C 0.07143 11 143 0.182 1.6867286196707032E-01
2R_20636309_SNP G C 0.3312 52 105 0.7087 7.0575171755600641E-01
2R_20636411_SNP C G 0.1899 30 128 0.6103 6.0412353514065509E-01
2R_20636427_SNP A T 0.06748 11 152 0.7107 7.0800274537577335E-01
2R_20636515_SNP T C 0.2774 43 112 0.3969 3.8927731534314225E-01
2R_20636578_SNP G A 0.3631 57 100 0.9009 8.9908779820095575E-01
2R_20636915_INS A AGTTGAAGA 0.3419 53 102 0.2704 2.5771848120826912E-01
2R_20636928_SNP A G 0.2089 33 125 0.7124 7.0769961052519226E-01
2R_20637007_SNP G C 0.2201 35 124 0.8529 8.5079700660939206E-01
2R_20637025_SNP T C 0.08589 14 149 0.5798 5.7620161307815287E-01
2R_20637111_SNP T C 0.08025 13 149 0.4414 4.3638890281998799E-01
2R_20637845_SNP A G 0.3375 54 106 0.3896 3.8863826136023283E-01
2R_20637999_SNP G C 0.06173 10 152 0.4908 4.8460485661391806E-01
2R_20638189_SNP T G 0.1282 20 136 0.8101 8.0784119495073115E-01
2R_20638343_SNP C T 0.3057 48 109 0.2672 2.5768559134571944E-01
2R_20638402_SNP G A 0.1392 22 136 0.9281 9.2659911739279499E-01
2R_20638403_SNP G C 0.1429 23 138 0.9773 9.7699610285765126E-01
2R_20638455_SNP C G 0.1218 19 137 0.7885 7.8810961139063762E-01
2R_20638728_SNP T A 0.06329 10 148 0.8558 8.5281912421047612E-01
2R_20638837_SNP T C 0.05556 9 153 0.1351 1.2864751743772462E-01
2R_20638838_SNP A T 0.05521 9 154 0.1335 1.2822458364143230E-01
2R_20638947_SNP T C 0.3806 59 96 0.6947 6.8674726804087349E-01
2R_20639065_SNP C G 0.359 56 100 0.5284 5.1749715033842514E-01
2R_20639139_SNP T C 0.1212 20 145 0.4198 4.1622231356336381E-01
2R_20639337_SNP A G 0.25 39 117 0.9701 9.6935975581975087E-01
2R_20639620_SNP G A 0.1304 21 140 0.8352 8.3320575541608599E-01
2R_20639668_SNP T C 0.4586 72 85 0.7792 7.7398944278714032E-01
2R_20639697_SNP C T 0.1447 23 136 0.7382 7.3488244534551250E-01
2R_20639887_SNP T G 0.05556 9 153 0.45 4.4438935177369221E-01
2R_20640764_SNP T C 0.1392 22 136 0.9041 9.0206876149157600E-01
2R_20640778_SNP A G 0.2875 46 114 0.2021 1.9761060755549897E-01
2R_20640833_SNP T C 0.05488 9 155 0.1324 1.2836048576934600E-01
2R_20640886_SNP C T 0.443 66 83 0.7655 7.7727113675112847E-01
2R_20641191_SNP A C 0.1375 22 138 0.9088 9.0796795127221464E-01
2R_20641284_SNP T C 0.4968 77 78 0.228 2.1651727261709552E-01
2R_20641969_SNP T A 0.05625 9 151 0.8272 8.2502504058457093E-01
2R_20642065_SNP T C 0.4872 76 80 0.6147 6.0781176937154613E-01
2R_20642404_SNP A C 0.4586 72 85 0.8276 8.2592019580784282E-01
2R_20642826_SNP T A 0.1366 22 139 0.9212 9.1996662468382107E-01
2R_20642828_DEL G GCGG 0.08974 14 142 0.6339 6.2995553279076022E-01
2R_20642921_SNP T G 0.06173 10 152 0.9597 9.5958677095070866E-01
2R_20643412_SNP A G 0.3187 51 109 0.7583 7.5486987482486612E-01
2R_20643663_SNP T A 0.06098 10 154 0.1348 1.3069212140412079E-01
2R_20643745_SNP T C 0.06875 11 149 0.1944 1.8765777229263647E-01
2R_20644007_SNP T G 0.3007 43 100 0.08979 8.0956283031541898E-02
2R_20644163_SNP T C 0.09934 15 136 0.7639 7.5604182021479127E-01
2R_20644578_SNP A C 0.4481 69 85 0.9642 9.6640912759464226E-01
2R_20644961_SNP G A 0.4967 76 77 0.8919 8.9060978051158046E-01
2R_20645023_SNP G T 0.2911 46 112 0.796 7.9049520650882110E-01
2R_20645362_SNP T C 0.06135 10 153 0.5276 5.2369355037391574E-01
2R_20645499_SNP G C 0.1538 24 132 0.9588 9.5849003708293101E-01
2R_20645626_SNP G C 0.05556 9 153 0.6032 5.9881275934519929E-01
2R_20645673_SNP T C 0.1465 23 134 0.676 6.7028539039098223E-01
2R_20645984_SNP A G 0.06173 10 152 0.4704 4.6375418876021335E-01
2R_20646012_SNP C G 0.06098 10 154 0.6592 6.5644457922759902E-01
2R_20646119_SNP C T 0.1709 27 131 0.6941 6.8837500241993310E-01
2R_20646137_SNP T C 0.2229 35 122 0.5816 5.7035125020155530E-01
2R_20646432_SNP T C 0.1104 18 145 0.1417 1.3885150910824728E-01
2R_20646681_SNP A C 0.3168 51 110 0.3418 3.3448455980992209E-01
2R_20646787_SNP C T 0.1761 28 131 0.7155 7.1093410207159002E-01
2R_20647154_SNP T C 0.4444 68 85 0.9531 9.5287299662618707E-01
2R_20647362_SNP C T 0.4675 72 82 0.8323 8.2967793228809050E-01
2R_20647576_SNP C T 0.4286 63 84 0.9212 9.1811666645447998E-01
2R_20647710_SNP G A 0.4416 68 86 0.838 8.3399965536534626E-01
2R_20647745_SNP A C 0.05488 9 155 0.1324 1.2836048576934600E-01
2R_20647766_SNP A G 0.4403 70 89 0.7999 7.9696042317537441E-01
2R_20647776_DEL ATAAGAC A 0.4828 70 75 0.6436 6.2749687420237588E-01
2R_20647797_SNP T A 0.4395 69 88 0.7249 7.1988958034133765E-01
2R_20647891_SNP A G 0.06173 10 152 0.4704 4.6375418876021335E-01
2R_20647969_SNP C T 0.481 76 82 0.7106 7.0692659938129543E-01
2R_20648026_SNP A G 0.1988 32 129 0.2746 2.6859652350438246E-01
2R_20648493_SNP C A 0.1062 17 143 0.687 6.8143865800929837E-01
2R_20648642_SNP T G 0.4903 76 79 0.1007 9.0419526429940777E-02
2R_20649083_SNP T C 0.09317 15 146 0.8344 8.3425281629600556E-01
2R_20649202_SNP T C 0.07453 12 149 0.5404 5.3447103606261837E-01
2R_20649398_SNP C T 0.05128 8 148 0.3764 3.6799713242177323E-01
2R_20650445_SNP G A 0.3871 60 95 0.9072 9.0527555258002856E-01
2R_20650519_SNP G T 0.06211 10 151 0.1973 1.9033678319345282E-01
2R_20650591_SNP T G 0.09259 15 147 0.9242 9.2345432046927811E-01
2R_20653276_SNP C T 0.3026 46 106 0.8945 8.9579461060970489E-01
2R_20653459_SNP A G 0.2134 35 129 0.23 2.2510865545732894E-01
2R_20653476_SNP A G 0.06918 11 148 0.3122 3.0155337583156916E-01
2R_20654956_SNP A G 0.05488 9 155 0.6431 6.3949933396685976E-01
2R_20655525_SNP G A 0.293 46 111 0.4023 3.9559600935779526E-01
2R_20655553_SNP C G 0.2994 47 110 0.4876 4.8172476937557762E-01
2R_20655568_DEL G GTTTTTATGGGGGGCTGACGCACACACACAAGCG 0.08861 14 144 0.6909 6.8872164193996610E-01
2R_20656552_SNP A G 0.1484 23 132 0.8902 8.8776107002764126E-01
2R_20656752_SNP T C 0.1529 24 133 0.5067 4.9671742879751246E-01
2R_20657287_SNP G C 0.1382 21 131 0.9782 9.7769015289509742E-01
2R_20657922_SNP T C 0.05521 9 154 0.4503 4.4399074154395457E-01
2R_20658290_DEL T TG 0.1069 17 142 0.3584 3.5274272777871063E-01
2R_20658944_SNP G C 0.1429 23 138 0.04802 4.6038483600648057E-02
2R_20659522_SNP C G 0.1049 17 145 0.1199 1.1527338883556515E-01
2R_20660969_SNP T G 0.07547 12 147 0.5682 5.6230141742208817E-01
2R_20661587_SNP T C 0.09877 16 146 0.8031 8.0038884501667873E-01
2R_20662196_SNP A G 0.0828 13 144 0.04826 4.2458020595661922E-02
2R_20662316_SNP T C 0.07407 12 150 0.8093 8.0738694002514455E-01
2R_20662416_SNP A G 0.07643 12 145 0.6339 6.4627400206431540E-01
2R_20662847_SNP A G 0.3158 48 104 0.9695 9.6851570612924021E-01
2R_20662906_SNP A T 0.2368 36 116 0.8977 8.9398441581073929E-01
2R_20663889_SNP A C 0.1543 25 137 0.574 5.7048193189353524E-01
2R_20665215_SNP G T 0.2649 40 111 0.5152 5.0029384768046570E-01
2R_20665239_SNP T C 0.07407 12 150 0.3231 3.1692740140584008E-01
2R_20665820_SNP T A 0.06875 11 149 0.4213 4.1447690775088464E-01
2R_20666075_SNP C T 0.08025 13 149 0.2607 2.5530757704589280E-01
2R_20667324_SNP G A 0.1711 26 126 0.1267 1.1953967815090849E-01
2R_20668130_SNP T G 0.1169 18 136 0.1315 1.2044267047621238E-01
2R_20668323_SNP T C 0.1437 23 137 0.1404 1.3585475579470907E-01
2R_20669374_SNP T A 0.2564 40 116 0.9524 9.5117118764276565E-01
2R_20670010_SNP A G 0.1076 17 141 0.226 2.1645933544272389E-01
2R_20670084_SNP T C 0.118 19 142 0.2448 2.3883618530809425E-01
2R_20671041_SNP G A 0.07927 13 151 0.6617 6.5831148715875754E-01
2R_20671656_SNP A C 0.0679 11 151 0.1468 1.4123606852581549E-01
2R_20671699_SNP T C 0.07407 12 150 0.0609 5.9004836847963399E-02
2R_20672077_SNP G T 0.1098 18 146 0.959 9.5858660133640106E-01
2R_20672091_SNP C T 0.2357 37 120 0.6098 6.0597956462916525E-01
2R_20672339_SNP C A 0.3503 55 102 0.7591 7.5473894979281408E-01
2R_20672447_SNP A G 0.08387 13 142 0.738 7.2869341758985406E-01
2R_20672829_DEL T TT 0.06211 10 151 0.06479 6.0202573003531872E-02
2R_20673616_SNP A G 0.05521 9 154 0.5749 5.7122116725660943E-01
2R_20673643_SNP G A 0.2436 38 118 0.9364 9.3470394230186671E-01
2R_20673963_SNP C T 0.3462 54 102 0.9547 9.5371888518292247E-01
2R_20674825_SNP C T 0.1503 23 130 0.3119 3.0793316563797557E-01
2R_20674919_SNP A G 0.1169 18 136 0.4358 4.2244565468167927E-01
2R_20674923_SNP A T 0.1161 18 137 0.4429 4.3076479743784790E-01
2R_20674977_SNP T C 0.1104 17 137 0.3629 3.4906442536973181E-01
2R_20674997_SNP A C 0.09934 15 136 0.4554 4.3867425171712326E-01
2R_20675017_SNP G A 0.1169 18 136 0.4517 4.3848734963298208E-01
2R_20675091_DEL GT TGCA 0.09804 15 138 0.8485 8.4516627159101554E-01
2R_20675141_SNP T G 0.08485 14 151 0.1936 1.9020902734709955E-01
2R_20675149_SNP T A 0.09877 16 146 0.5113 5.0874341983245164E-01
2R_20675284_SNP C A 0.2215 33 116 0.7415 7.3120275885174757E-01
2R_20675558_SNP T C 0.06748 11 152 0.1389 1.3514909829351407E-01
2R_20675709_SNP T A 0.08805 14 145 0.4539 4.4707520301218262E-01
2R_20675723_DEL G GCACTCTATGATG 0.09375 15 145 0.8484 8.4814766179324841E-01
2R_20675741_SNP C T 0.1961 30 123 0.63 6.2007498552682061E-01
2R_20675880_SNP G A 0.129 20 135 0.8945 8.9125916863372112E-01
2R_20676001_SNP G A 0.06211 10 151 0.1861 1.7994281507793553E-01
2R_20676470_SNP A G 0.08589 14 149 0.4665 4.6794346089679717E-01
2R_20677414_SNP T C 0.06832 11 150 0.1438 1.3861038513802038E-01
2R_20677415_SNP C G 0.06832 11 150 0.1438 1.3861038513802038E-01
2R_20677524_INS ACATA A 0.2148 32 117 0.6914 6.7927750894497674E-01
2R_20677819_SNP T G 0.05521 9 154 0.1061 1.0403254425396513E-01
2R_20677864_SNP C T 0.08333 13 143 0.6138 6.0576738911344785E-01
2R_20678411_DEL C CCATACC 0.1299 20 134 0.9362 9.3428715266419660E-01
2R_20678697_SNP C G 0.1481 24 138 0.2499 2.4555819266691592E-01
2R_20679151_SNP T A 0.05556 9 153 0.3619 3.5583781991256203E-01
2R_20679445_SNP T A 0.06667 11 154 0.09987 9.7309344830299516E-02
2R_20680008_SNP C G 0.4658 75 86 0.4366 4.2744257558821819E-01
2R_20680092_SNP T C 0.3203 49 104 0.8135 8.0786771772587640E-01
2R_20680152_SNP T G 0.1166 19 144 0.4422 4.3595151098012452E-01
2R_20680431_SNP A G 0.2774 43 112 0.3926 3.8231499582099593E-01
2R_20680707_SNP T C 0.1656 26 131 0.2814 2.7021834367532760E-01
2R_20680792_SNP A G 0.06173 10 152 0.3215 3.1428751618522899E-01
2R_20680979_SNP A G 0.08589 14 149 0.1959 1.9122328110625031E-01
2R_20681132_SNP T A 0.05625 9 151 0.03653 3.2910357934330829E-02
2R_20681180_DEL T TT 0.375 54 90 0.7466 7.3655616569159976E-01
2R_20681286_INS CC C 0.2667 36 99 0.3753 4.1167213215278620E-01
2R_20681288_SNP C T 0.4379 67 86 0.4611 4.5716282825249721E-01
2R_20681405_SNP T C 0.183 28 125 0.3838 3.6646748134979379E-01
2R_20681409_SNP T G 0.1761 28 131 0.7234 7.1957865135753063E-01
2R_20681411_SNP T G 0.1935 30 125 0.3705 3.5591528692897290E-01
2R_20681687_SNP A G 0.4873 77 81 0.9712 9.7036601213425488E-01
2R_20681792_SNP T C 0.3684 56 96 0.472 4.6411062488518418E-01
2R_20681957_SNP T C 0.1242 20 141 0.6025 5.9695449812702384E-01
2R_20682039_INS TTTACGGT T 0.175 28 132 0.8932 8.9159733487356718E-01
2R_20682042_DEL T TCAGACCATCGTGCGATAGAGGATGAG 0.1494 23 131 0.7932 7.8708581383305642E-01
2R_20682082_SNP A G 0.08025 13 149 0.2025 1.9581161063615304E-01
2R_20682243_SNP C T 0.2886 43 106 0.4099 3.9997070623449427E-01
2R_20682263_SNP C A 0.4516 70 85 0.7894 7.8450875688992117E-01
2R_20682369_SNP G T 0.07975 13 150 0.1995 1.9343226591135543E-01
2R_20682594_SNP T C 0.07927 13 151 0.803 8.0091297009782947E-01
2R_20682654_SNP A T 0.1346 21 135 0.9377 9.3580151524746746E-01
2R_20682696_SNP T G 0.4671 71 81 0.6829 6.7183421690201051E-01
2R_20682842_SNP C G 0.1572 25 134 0.5289 5.2014941678587090E-01
2R_20683284_SNP A G 0.09375 15 145 0.9501 9.4955484102416932E-01
2R_20683508_SNP A G 0.1935 30 125 0.7571 7.6640675834529592E-01
2R_20683628_SNP A G 0.2138 34 125 0.9441 9.4302602268601798E-01
2R_20683978_SNP T C 0.05556 9 153 0.8214 8.2101778089373934E-01
2R_20683982_SNP T G 0.07362 12 151 0.1486 1.4332691078354354E-01
2R_20684519_SNP A G 0.07317 12 152 0.6353 6.3314285151590033E-01
2R_20684606_SNP C T 0.06748 11 152 0.7543 7.5158452606465198E-01
2R_20684870_SNP T C 0.125 20 140 0.6952 6.9060514704660148E-01
2R_20684877_SNP G A 0.07362 12 151 0.2412 2.3525045071644890E-01
2R_20684884_SNP A G 0.2222 34 119 0.4631 4.4870081489602109E-01
2R_20684898_SNP T A 0.07317 12 152 0.6116 6.0794813227805633E-01
2R_20684993_SNP C T 0.1975 31 126 0.7499 7.5245403175713332E-01
2R_20685110_DEL A ACCTACGATTGAGGAAT 0.06918 11 148 0.2478 2.7434419512817254E-01
2R_20685129_INS GGAA G 0.075 12 148 0.8007 7.9799335666515081E-01
2R_20685131_SNP G A 0.08075 13 148 0.748 7.4531630780591740E-01
2R_20685132_SNP G C 0.075 12 148 0.9702 9.6984904585407450E-01
2R_20685167_DEL TATAA T 0.4898 72 75 0.5815 5.6400602324734272E-01
2R_20685362_SNP T C 0.1384 22 137 0.5052 4.9833559778062386E-01
2R_20685364_SNP G A 0.4295 67 89 0.514 5.0274045115357779E-01
2R_20685376_SNP C T 0.05696 9 149 0.1138 1.1851459472246939E-01
2R_20685455_SNP G C 0.2642 42 117 0.339 3.3284479577967552E-01
2R_20685678_SNP A T 0.4551 71 85 0.5244 5.1280803806993336E-01
2R_20685690_SNP A T 0.1152 19 146 0.8239 8.2257058976423747E-01
2R_20685859_SNP G T 0.1589 24 127 0.7431 7.3703506380593542E-01
2R_20686002_SNP A G 0.06962 11 147 0.2728 2.6162123213391686E-01
2R_20686032_SNP A C 0.4133 62 88 0.5515 5.3886038559175997E-01
2R_20686237_SNP A T 0.05063 8 150 0.4478 4.3787433531696585E-01
2R_20686511_INS ACTCGGGACTGGCA A 0.07333 11 139 0.4348 4.2004618667460381E-01
2R_20686571_SNP A C 0.1635 26 133 0.606 6.0272239672359273E-01
2R_20686707_SNP A G 0.05195 8 146 0.2282 2.1067351173169813E-01
2R_20686725_SNP C T 0.2895 44 108 0.229 2.1590349153203114E-01
2R_20687193_SNP T C 0.121 19 138 0.9776 9.7717974865999302E-01
2R_20687527_SNP G T 0.3618 55 97 0.08403 7.2803871013182364E-02
2R_20687582_SNP G A 0.3907 59 92 0.2245 2.0990658637521697E-01
2R_20687765_SNP T C 0.07975 13 150 0.6311 6.2784277139081834E-01
2R_20687929_SNP T G 0.1169 18 136 0.08205 7.2402642257440086E-02
2R_20688758_SNP A G 0.1104 17 137 0.4807 4.6554178269359159E-01
2R_20688892_SNP A C 0.09091 14 140 0.3896 3.7089338613700706E-01
2R_20688931_SNP T C 0.06452 10 145 0.1883 1.7222968492708812E-01
2R_20689165_SNP G A 0.09259 15 147 0.9653 9.6497179562814861E-01
2R_20689276_SNP C T 0.08696 14 147 0.8574 8.5564849018673916E-01
2R_20689369_SNP C T 0.1242 20 141 0.1023 9.6247216015111103E-02
2R_20689422_SNP A G 0.179 29 133 0.6308 6.2739113273856828E-01
2R_20689455_SNP C T 0.1329 21 137 0.3584 3.4547866584905185E-01
2R_20689740_SNP T C 0.06098 10 154 0.1949 1.9941998261128291E-01
2R_20689810_SNP T A 0.142 23 139 0.1716 1.7661165870899886E-01
2R_20689904_SNP C G 0.1812 29 131 0.6454 6.4788892889846594E-01
2R_20690411_INS CAGGC C 0.07895 12 140 0.6851 6.7138207920673587E-01
2R_20690429_SNP T C 0.172 27 130 0.7012 6.9273514189077234E-01
2R_20690487_DEL T TGCTCG 0.05455 9 156 0.7192 7.1713163997574503E-01
2R_20690487_SNP G T 0.07947 12 139 0.8155 8.0987323769530006E-01
2R_20690531_INS TTGGCTC AG 0.1056 17 144 0.813 8.1057788216602711E-01
2R_20690536_SNP G A 0.09434 15 144 0.8053 8.2014928948601185E-01
2R_20690537_INS CTA C 0.09938 16 145 0.3591 3.8746627941491729E-01
2R_20690539_SNP G C 0.09434 15 144 0.8872 8.8543047610020742E-01
2R_20690826_SNP G A 0.3642 55 96 0.5813 5.6733575014279514E-01
2R_20690841_SNP T C 0.1603 25 131 0.4011 3.8563525813140886E-01
2R_20690963_SNP G A 0.2949 46 110 0.3304 3.1816416482542020E-01
2R_20691031_SNP T C 0.1346 21 135 0.2979 2.8662089232790200E-01
2R_20691135_DEL C CC 0.4156 64 90 0.07849 7.0224398936167498E-02
2R_20691330_SNP G C 0.1667 26 130 0.3683 3.5311668589035050E-01
2R_20691399_SNP C T 0.07362 12 151 0.1478 1.4254965345057924E-01
2R_20691428_SNP T G 0.07975 13 150 0.1958 1.9014255876374209E-01
2R_20691487_SNP C T 0.1056 17 144 0.745 7.4090369863781680E-01
2R_20691602_SNP T C 0.08589 14 149 0.2403 2.3416444676705905E-01
2R_20691612_SNP C G 0.08589 14 149 0.2403 2.3416444676705905E-01
2R_20691683_SNP A G 0.1166 19 144 0.1576 1.5224970348639877E-01
2R_20691728_INS GA G 0.08861 14 144 0.05516 4.9030032719060895E-02
2R_20691774_SNP A T 0.2885 45 111 0.1822 1.7071376696277452E-01
2R_20691775_SNP C T 0.2829 43 109 0.2102 1.9268418069021154E-01
2R_20691780_DEL CA TGCTC 0.2649 40 111 0.273 2.5832933237248212E-01
2R_20691898_SNP A T 0.07927 13 151 0.9439 9.4325454727189184E-01
2R_20692042_SNP A G 0.08642 14 148 0.4371 4.3774066804050804E-01
2R_20692048_SNP T A 0.08025 13 149 0.9567 9.5626292682896585E-01
2R_20692605_SNP G C 0.08537 14 150 0.7773 7.7591308450151997E-01
2R_20692749_SNP A G 0.07362 12 151 0.6273 6.2584888572973796E-01
2R_20692798_SNP T C 0.3289 50 102 0.3534 3.4274698625117950E-01
2R_20692821_SNP G A 0.3503 55 102 0.3555 3.4545834656781038E-01
2R_20692874_SNP T G 0.1961 30 123 0.8712 8.6773457289509559E-01
2R_20693629_SNP A C 0.05521 9 154 0.7646 7.6294475608003121E-01
2R_20693944_SNP C T 0.08589 14 149 0.8413 8.4017950886569803E-01
2R_20693980_SNP T A 0.08075 13 148 0.9452 9.4469438109520254E-01
2R_20693981_SNP T G 0.09202 15 148 0.6857 6.8298687462710617E-01
2R_20693990_SNP G T 0.09202 15 148 0.6635 6.6101462444344361E-01
2R_20694184_SNP C G 0.1304 21 140 0.9192 9.1904817884618761E-01
2R_20694658_SNP C G 0.1304 21 140 0.5494 5.4178213383279861E-01
2R_20694784_SNP G A 0.3526 55 101 0.6943 6.8878050763435961E-01
2R_20694870_DEL A ACT 0.09554 15 142 0.1674 1.5418506666004295E-01
2R_20694874_SNP A C 0.09554 15 142 0.1552 1.4246858717784772E-01
2R_20695011_SNP T A 0.07362 12 151 0.8664 8.6484180854867920E-01
2R_20695372_SNP A T 0.1043 17 146 0.9244 9.2392132390683113E-01
2R_20695547_SNP T A 0.08974 14 142 0.4259 4.0979584794448409E-01
2R_20695632_INS AGCAACA A 0.2308 33 110 0.6076 6.1662671504143418E-01
2R_20695833_SNP T C 0.06098 10 154 0.7181 7.1569223899503442E-01
2R_20695940_SNP G A 0.121 19 138 0.5772 5.6501988257798130E-01
2R_20695963_SNP A T 0.1282 20 136 0.5616 5.4825100910048419E-01
2R_20695995_SNP A C 0.08589 14 149 0.8413 8.4017950886569803E-01
2R_20696132_SNP G C 0.4038 63 93 0.4661 4.5640465920846984E-01
2R_20696615_DEL G GGTTCCAGTTCTGAGCTCTAAG 0.1161 18 137 0.7094 6.9912660756685108E-01
2R_20696827_SNP A C 0.3896 60 94 0.1941 1.8210859188475825E-01
2R_20696832_INS T TCCTT 0.3094 43 96 0.3208 3.2796426188063399E-01
2R_20696970_SNP G C 0.07362 12 151 0.2412 2.3525045071644890E-01
2R_20697000_SNP C G 0.1329 21 137 0.5512 5.3981118370470238E-01
2R_20697048_SNP A C 0.09202 15 148 0.6877 6.8510783590338653E-01
2R_20697160_SNP A T 0.08176 13 146 0.6757 6.7372897131890386E-01
2R_20697187_SNP G A 0.2839 44 111 0.4624 4.5560729717002679E-01
2R_20697206_SNP C G 0.4204 66 91 0.3968 3.8926653234655850E-01
2R_20697213_SNP G T 0.0875 14 146 0.8491 8.4688812084943177E-01
2R_20697214_SNP T C 0.08025 13 149 0.9478 9.4729420912629914E-01
2R_20697295_DEL T TTTGCT 0.0679 11 151 0.1468 1.4123606852581549E-01
2R_20697329_DEL T TGG 0.06211 10 151 0.1005 9.4979720851655181E-02
2R_20697405_SNP T C 0.08075 13 148 0.6149 6.1063661346780984E-01
2R_20697426_SNP A T 0.08125 13 147 0.666 6.6075911829851242E-01
2R_20697470_SNP G A 0.06832 11 150 0.7594 7.5898536316246745E-01
2R_20697486_SNP G A 0.4423 69 87 0.4905 4.8030968100089844E-01
2R_20697487_SNP C A 0.4351 67 87 0.4625 4.5020721133423403E-01
2R_20697491_SNP C T 0.4459 70 87 0.4288 4.2249009966484785E-01
2R_20697668_SNP T C 0.06098 10 154 0.5393 5.3755369684174625E-01
2R_20697802_SNP C A 0.06135 10 153 0.7186 7.1538484319242723E-01
2R_20697826_SNP A C 0.1847 29 128 0.1886 1.7894300703263966E-01
2R_20697834_DEL C CC 0.06623 10 141 0.1804 1.7058399597874241E-01
2R_20697989_DEL A ACATA 0.1611 24 125 0.02672 3.3186239381509205E-02
2R_20698062_SNP A T 0.1911 30 127 0.9884 9.8805606079111019E-01
2R_20698085_SNP T G 0.1863 30 131 0.2376 2.3149701220592689E-01
2R_20698101_SNP G A 0.4581 71 84 0.4367 4.2608942303715092E-01
2R_20698394_SNP T C 0.06748 11 152 0.869 8.6827357318941822E-01
2R_20698490_SNP A C 0.1569 24 129 0.5657 5.4894167697992557E-01
2R_20698499_SNP T A 0.1355 21 134 0.5922 5.8216260667207309E-01
2R_20698597_SNP C A 0.2739 43 114 0.2717 2.6240130996586997E-01
2R_20698643_SNP C A 0.0679 11 151 0.1697 1.6309289360855705E-01
2R_20698723_SNP A C 0.1438 22 131 0.4168 3.9998391529246324E-01
2R_20698742_SNP T C 0.1456 23 135 0.5827 5.7191635360368631E-01
2R_20699331_SNP T C 0.4387 68 87 0.5378 5.2999333801464277E-01
2R_20699377_SNP A G 0.4416 68 86 0.5153 5.0393146115135812E-01
2R_20699815_SNP A T 0.4771 73 80 0.8204 8.1365309306229394E-01
2R_20699976_SNP G T 0.175 28 132 0.7316 7.3366282685917183E-01
2R_20700121_SNP A C 0.1069 17 142 0.01494 1.3998447327663414E-02
2R_20700156_SNP G A 0.1569 24 129 0.6594 6.4685573573939303E-01
2R_20700218_SNP G C 0.4408 67 85 0.4889 4.7493529656554478E-01
2R_20700303_DEL T TTTGAAT 0.2258 35 120 0.06589 8.4667334259841298E-02
2R_20700313_SNP T C 0.242 38 119 0.3446 3.3617476906799526E-01
2R_20700322_SNP G A 0.25 40 120 0.3629 3.5790459694246946E-01
2R_20700335_SNP G A 0.2562 41 119 0.3033 2.9865611391826896E-01
2R_20700401_SNP T A 0.2857 46 115 0.2392 2.3899907124897135E-01
2R_20700409_SNP T A 0.2857 46 115 0.1865 1.8363142628221396E-01
2R_20700416_SNP A G 0.2722 43 115 0.2012 1.9610246743306725E-01
2R_20700548_SNP T C 0.2981 48 113 0.2423 2.3841826697336033E-01
2R_20700564_SNP A G 0.1176 18 135 0.613 6.0001397466092121E-01
2R_20700578_SNP T C 0.4575 70 83 0.417 4.0225704754228553E-01
2R_20700639_SNP A C 0.0679 11 151 0.03166 3.0121918508987829E-02
2R_20700732_SNP T C 0.1776 27 125 0.6547 6.4167218490930467E-01
2R_20700734_SNP T G 0.183 28 125 0.8202 8.1264544182238829E-01
2R_20700923_SNP T C 0.06707 11 153 0.5988 5.9498342717236730E-01
2R_20701057_SNP T C 0.08589 14 149 0.8413 8.4017950886569803E-01
2R_20701225_SNP G A 0.07407 12 150 0.2073 1.9986398180172615E-01
2R_20701365_SNP G A 0.2403 37 117 0.2851 2.7544694919596535E-01
2R_20701375_SNP T C 0.06135 10 153 0.7402 7.3769293360753951E-01
2R_20701506_SNP T G 0.1879 28 121 0.9068 9.0376454607909462E-01
2R_20701605_SNP T C 0.2 31 124 0.9169 9.1411920088948362E-01
2R_20701650_SNP G T 0.1842 28 124 0.7743 7.6723926408247833E-01
2R_20701653_SNP C T 0.08025 13 149 0.9478 9.4729420912629914E-01
2R_20701683_SNP T A 0.07927 13 151 0.4244 4.2018438669602154E-01
2R_20701732_SNP A C 0.06289 10 149 0.8178 8.1642340253842260E-01
2R_20701733_SNP A G 0.1948 30 124 0.8992 8.9537709173076063E-01
2R_20701978_SNP A T 0.4286 63 84 0.5439 5.2897692477864644E-01
2R_20702486_SNP A T 0.4204 66 91 0.78 7.7462571963076221E-01
2R_20702532_SNP G C 0.125 19 133 0.6649 6.5568799116389309E-01
2R_20702693_SNP A G 0.2112 34 127 0.4267 4.2363066779100422E-01
2R_20702715_DEL G GCCG 0.3143 44 96 0.4972 4.7066790371912015E-01
2R_20703021_SNP A G 0.05263 8 144 0.4557 4.4273367107724415E-01
2R_20703079_SNP T C 0.1429 22 132 0.4534 4.3609637762432807E-01
2R_20703185_SNP T G 0.1375 22 138 0.2819 2.7681781209304990E-01
2R_20703225_SNP C G 0.1625 26 134 0.3561 3.4684214359840160E-01
2R_20703259_SNP A G 0.07927 13 151 0.1996 1.9485846006038410E-01
2R_20703283_SNP G T 0.4323 67 88 0.6171 6.0889860538963236E-01
2R_20703315_INS GAAT G 0.1176 18 135 0.3167 3.0281230396863557E-01
2R_20703394_SNP G A 0.1562 25 135 0.2935 2.8686797073013270E-01
2R_20703417_SNP G A 0.1562 25 135 0.2843 2.7783797226528706E-01
2R_20703418_SNP A G 0.1582 25 133 0.2957 2.8642978951571885E-01
2R_20703436_SNP A C 0.1699 26 127 0.3385 3.2492801405716409E-01
2R_20703449_SNP C A 0.1 15 135 0.5947 5.7551575196814797E-01
2R_20703557_SNP T C 0.2192 32 114 0.4355 4.2952666444200371E-01
2R_20703601_SNP A T 0.3172 46 99 0.09637 8.1405976872904184E-02
2R_20703641_SNP T A 0.2564 40 116 0.1701 1.6357167953487484E-01
2R_20703647_SNP T G 0.2065 32 123 0.5614 5.5266448382757771E-01
2R_20703649_SNP C T 0.4675 72 82 0.1626 1.5456174277637513E-01
2R_20703654_SNP G A 0.2025 32 126 0.4269 4.1790906160011099E-01
2R_20703659_SNP T G 0.2025 32 126 0.3996 3.9099823565333003E-01
2R_20703684_SNP G A 0.1962 31 127 0.8687 8.7814938826228506E-01
2R_20703706_SNP C T 0.2038 32 125 0.4756 4.6518379034614366E-01
2R_20703714_SNP A T 0.1169 18 136 0.4646 4.4843421111986836E-01
2R_20703881_SNP G A 0.08125 13 147 0.3007 3.0402616515110870E-01
2R_20704055_SNP T G 0.08537 14 150 0.1494 1.4512238621483919E-01
2R_20704451_SNP T C 0.271 42 113 0.4456 4.3173985253713587E-01
2R_20704536_SNP G C 0.1437 23 137 0.3478 3.4075040161310366E-01
2R_20704605_SNP G A 0.2532 39 115 0.4938 4.7914159522321786E-01
2R_20704720_SNP C G 0.08075 13 148 0.9791 9.7889390597616421E-01
2R_20705385_SNP A G 0.3553 54 98 0.1437 1.3711347146375130E-01
2R_20705406_SNP C A 0.3419 53 102 0.09945 9.1021337332177321E-02
2R_20705511_SNP G C 0.1184 18 134 0.4467 4.2736775081234035E-01
2R_20705598_SNP A C 0.1299 20 134 0.4798 4.6333846659587974E-01
2R_20705789_SNP T A 0.07006 11 146 0.9456 9.4495809190314939E-01
2R_20705795_SNP T C 0.1438 22 131 0.9643 9.6314254608424998E-01
2R_20706016_DEL T TC 0.08025 13 149 0.3549 3.4997486643806530E-01
2R_20706019_SNP G C 0.06875 11 149 0.1693 1.6383542123811901E-01
2R_20706116_INS GTTGTT G 0.1509 24 135 0.08977 8.6230593837005487E-02
2R_20706283_SNP G A 0.3141 49 107 0.3219 3.1295372991432446E-01
2R_20706361_SNP G A 0.3121 49 108 0.399 3.8677595047740132E-01
2R_20706392_SNP C T 0.3077 48 108 0.4174 4.0390860464072309E-01
2R_20706492_SNP G C 0.09146 15 149 0.9252 9.2460258156063502E-01
2R_20706900_SNP A G 0.07317 12 152 0.1604 1.5608466245697139E-01
2R_20706913_SNP A G 0.06098 10 154 0.3322 3.2826079248406048E-01
2R_20706982_SNP A T 0.08974 14 142 0.6088 5.9916838215633805E-01
2R_20707498_SNP T C 0.06875 11 149 0.1546 1.5713399791233107E-01
2R_20707755_DEL GCCACTCCACATTGAACAGG G 0.3939 52 80 0.8382 8.3030486600524522E-01
2R_20708059_DEL T TTTTCAGTT 0.06081 9 139 0.8724 8.6854806441864840E-01
2R_20708414_SNP A G 0.2143 33 121 0.9969 9.9674457598254207E-01
2R_20708566_SNP T C 0.329 51 104 0.7851 7.7978588797302084E-01
2R_20708863_SNP T G 0.09317 15 146 0.9728 9.7236997289763938E-01
2R_20709300_SNP C G 0.1333 20 130 0.1704 1.5293068061245030E-01
2R_20709682_SNP A T 0.3896 60 94 0.5794 5.6778846544609307E-01
2R_20709766_SNP A G 0.0559 9 152 0.1981 1.8940898168373510E-01
2R_20709923_SNP A T 0.08589 14 149 0.6524 6.4928568870184455E-01
2R_20709932_SNP C G 0.08805 14 145 0.7334 7.4533521282472370E-01
2R_20709935_SNP A C 0.08075 13 148 0.6772 6.7250628669453549E-01
2R_20710074_SNP G A 0.08025 13 149 0.82 8.1819769549745036E-01
2R_20710120_SNP A T 0.07407 12 150 0.8032 8.0125907069548807E-01
2R_20710145_SNP T A 0.07317 12 152 0.2319 2.2701703677614149E-01
2R_20710167_SNP G A 0.4904 77 80 0.7489 7.4209374012233609E-01
2R_20710435_SNP T C 0.1366 22 139 0.7774 7.7482314725166057E-01
2R_20710465_SNP T G 0.1384 22 137 0.8076 8.0495109713847801E-01
2R_20710489_SNP G A 0.05488 9 155 0.5767 5.7502390336650255E-01
2R_20710876_INS AA A 0.2067 31 119 0.9012 8.9948229849516081E-01
2R_20711144_SNP C T 0.1026 16 140 0.7601 7.5600758911305788E-01
2R_20711236_INS TGGTGCT T 0.2836 38 96 0.3158 3.3005265930872074E-01
2R_20711338_SNP C T 0.2774 43 112 0.5294 5.1722477623933572E-01
2R_20711388_SNP A G 0.06667 10 140 0.6483 6.3753922792976025E-01
2R_20711492_SNP C T 0.07317 12 152 0.2319 2.2701703677614149E-01
2R_20711782_SNP A G 0.2102 33 124 0.8095 8.0372881269082064E-01
2R_20711823_SNP A G 0.4221 65 89 0.8985 8.9602920712989609E-01
2R_20712072_SNP T C 0.1818 28 126 0.2056 1.8915036558802367E-01
2R_20712074_DEL T TTT 0.1711 26 126 0.2431 2.2919271241345873E-01
2R_20712159_SNP T A 0.07547 12 147 0.9985 9.9845235957614553E-01
2R_20712171_INS G GG 0.2222 34 119 0.7353 7.5115729913027707E-01
2R_20712375_SNP T G 0.3067 46 104 0.9116 9.0859374259209691E-01
2R_20712666_SNP A G 0.4379 67 86 0.6795 6.6742004045248071E-01
2R_20712767_SNP G A 0.4648 66 76 0.8356 8.2681238924142542E-01
2R_20712777_SNP T G 0.4091 63 91 0.9162 9.1348837157813623E-01
2R_20713262_SNP A T 0.2453 39 120 0.7411 7.3535284786331045E-01
2R_20713430_SNP A C 0.06135 10 153 0.9876 9.8741032820053365E-01
2R_20713451_SNP A G 0.06875 11 149 0.1836 1.7956649802086733E-01
2R_20713466_SNP T C 0.3355 52 103 0.6548 6.4731534711714178E-01
2R_20713486_SNP G T 0.3052 47 107 0.8741 8.6930613292135250E-01
2R_20713673_SNP T C 0.2515 41 122 0.171 1.6596185973369659E-01
2R_20713688_SNP C A 0.4204 66 91 0.2535 2.4935993506157805E-01
2R_20713700_SNP A T 0.4204 66 91 0.2141 2.0128690811054994E-01
2R_20713778_SNP T C 0.3567 56 101 0.2462 2.3516051566314811E-01
2R_20714033_SNP A G 0.07317 12 152 0.2297 2.2505611421026983E-01
2R_20714047_SNP C T 0.05488 9 155 0.5767 5.7502390336650255E-01
2R_20714644_SNP A T 0.2437 39 121 0.6579 6.5636718298528640E-01
2R_20714848_SNP G A 0.3052 47 107 0.8728 8.6939299927259384E-01
2R_20714931_SNP C T 0.1961 30 123 0.5953 5.8741289225783666E-01
2R_20714969_SNP G A 0.07362 12 151 0.218 2.1188609714392037E-01
2R_20714977_SNP T G 0.4516 70 85 0.1494 1.4071192351180817E-01
2R_20715005_SNP T C 0.08025 13 149 0.82 8.1819769549745036E-01
2R_20715137_SNP T C 0.075 12 148 0.5901 5.8398704427003012E-01
2R_20715357_SNP G A 0.4803 73 79 0.5474 5.3872174589104949E-01
2R_20715370_SNP C G 0.2785 44 114 0.9935 9.9337750765495636E-01
2R_20715394_SNP A G 0.07362 12 151 0.218 2.1188609714392037E-01
2R_20715417_SNP A G 0.1667 26 130 0.7323 7.2525350424716106E-01
2R_20715515_SNP T C 0.1935 30 125 0.7323 7.2313045414680466E-01
2R_20715942_DEL T TT 0.1757 26 122 0.8315 8.2357865569089439E-01
2R_20715964_SNP C G 0.07273 12 153 0.7026 7.0047231991316394E-01
2R_20715996_SNP T C 0.07879 13 152 0.4552 4.5173380765677995E-01
2R_20715997_SNP T C 0.07879 13 152 0.4552 4.5173380765677995E-01
2R_20716021_SNP A T 0.07317 12 152 0.5467 5.4288394447308030E-01
2R_20716030_SNP A C 0.06173 10 152 0.6944 6.9158940385074374E-01
2R_20716152_SNP T C 0.1242 20 141 0.5612 5.5600803985063951E-01
2R_20716490_SNP A G 0.08025 13 149 0.6314 6.2702509770797532E-01
2R_20716572_SNP T C 0.0625 10 150 0.202 1.9238463045181287E-01
2R_20716591_SNP T C 0.06211 10 151 0.1257 1.1865752812177066E-01
2R_20716594_SNP C G 0.07407 12 150 0.9502 9.4971218928364654E-01
2R_20716595_SNP T G 0.05096 8 149 0.4239 4.1854233625552306E-01
2R_20716686_SNP A T 0.06918 11 148 0.672 6.6775103174281614E-01
2R_20716937_SNP C A 0.08176 13 146 0.5503 5.4388275603290459E-01
2R_20716996_SNP A G 0.3165 50 108 0.6339 6.2942955993457717E-01
2R_20717325_SNP G A 0.1074 16 133 0.4594 4.4067027864121722E-01
2R_20717524_DEL T TTGGTTATCAATT 0.05031 8 151 0.06923 6.3155774477631391E-02
2R_20717526_SNP C G 0.1027 15 131 0.9276 9.2838028393180683E-01
2R_20717562_SNP T C 0.0679 11 151 0.2508 2.4337421466904685E-01
2R_20717733_SNP T G 0.07975 13 150 0.2025 1.9637108930013769E-01
2R_20718038_SNP G A 0.07927 13 151 0.5555 5.5129681958092469E-01
2R_20718075_SNP A G 0.08696 14 147 0.822 8.2025924567245312E-01
2R_20718304_SNP C T 0.3226 50 105 0.8686 8.6597173001782024E-01
2R_20718373_SNP T G 0.2628 41 115 0.236 2.2435450421833947E-01
2R_20718397_SNP C T 0.07407 12 150 0.9502 9.4971218928364654E-01
2R_20718474_SNP T G 0.3439 54 103 0.8437 8.4225776521939366E-01
2R_20718569_SNP C T 0.4481 69 85 0.4976 4.8533220927219489E-01
2R_20718593_SNP T C 0.4342 66 86 0.913 9.1258788680728853E-01
2R_20718651_SNP G A 0.4342 66 86 0.8886 8.8439820914694278E-01
2R_20718756_SNP A G 0.05455 9 156 0.6656 6.6323445470982390E-01
2R_20718799_SNP T C 0.3312 51 103 0.5484 5.3672411946314236E-01
2R_20718805_SNP C T 0.3311 50 101 0.631 6.1859828125514760E-01
2R_20718809_INS TCTGTCT T 0.3197 47 100 0.735 7.2615919705490350E-01
2R_20718863_SNP G C 0.4416 68 86 0.7708 7.6369139410776499E-01
2R_20718933_SNP A G 0.1187 19 141 0.221 2.1348234131736055E-01
2R_20719087_SNP G A 0.05455 9 156 0.8253 8.2399951944840089E-01
2R_20719255_SNP T C 0.1818 28 126 0.5797 5.7367563587566106E-01
2R_20719287_SNP C A 0.3291 52 106 0.619 6.1161081814386509E-01
2R_20719527_SNP C T 0.1699 26 127 0.4667 4.5810401499222442E-01
2R_20719666_DEL T AA 0.1677 26 129 0.2882 2.7782220271197910E-01
2R_20719741_DEL T TGT 0.08974 14 142 0.138 1.5664229394257201E-01
2R_20719829_SNP A C 0.1056 17 144 0.7958 7.9320039081639815E-01
2R_20719899_SNP C A 0.1 16 144 0.2764 2.8022699167868370E-01
2R_20719919_SNP G T 0.1006 16 143 0.644 6.3818064178106004E-01
2R_20720120_SNP A G 0.2453 39 120 0.3156 3.0617014745665161E-01
2R_20720818_SNP G A 0.4744 74 82 0.2471 2.3673608778159305E-01
2R_20720854_SNP C A 0.4934 75 77 0.2482 2.3294124034753327E-01
2R_20720870_SNP C T 0.4837 74 79 0.2468 2.3805245575095380E-01
2R_20721085_SNP G A 0.0875 14 146 0.7587 7.5589302629146649E-01
2R_20721548_SNP G C 0.4276 62 83 0.4701 4.5460783554314399E-01
2R_20721763_INS A AGTCCCTTCACCA 0.1338 21 136 0.9412 9.4002330709842108E-01
2R_20721930_SNP A C 0.08667 13 137 0.7232 7.2147744154445870E-01
2R_20722251_SNP A T 0.1948 30 124 0.9736 9.7580116133818484E-01
2R_20722515_SNP T C 0.09938 16 145 0.9407 9.3990469511897512E-01
2R_20722957_SNP T C 0.3742 58 97 0.3954 3.8217905715963674E-01
2R_20723000_SNP G A 0.1118 18 143 0.7127 7.1008166699930308E-01
2R_20723118_SNP T G 0.4575 70 83 0.2993 2.9095029622790802E-01
2R_20723266_SNP G A 0.1765 27 126 0.8122 8.0657130938168509E-01
2R_20723357_SNP T C 0.06707 11 153 0.9259 9.2515203098370002E-01
2R_20723541_SNP T C 0.3734 59 99 0.3142 3.1104608770226472E-01
2R_20723819_SNP T C 0.07362 12 151 0.8671 8.6546580789581495E-01
2R_20723979_SNP G A 0.1166 19 144 0.7707 7.6766866163632486E-01
2R_20724400_SNP T C 0.4733 71 79 0.3168 3.0095507919199538E-01
2R_20724865_SNP T C 0.1161 18 137 0.6733 6.6418673719560450E-01
2R_20724986_SNP A C 0.09211 14 138 0.4844 4.6963673213249157E-01
2R_20725080_SNP T A 0.3557 53 96 0.7196 7.0789680440464653E-01
2R_20725429_DEL T TTGCCGACATT 0.1195 19 140 0.1874 1.8149023743596671E-01
2R_20725456_SNP T A 0.3533 53 97 0.1698 1.5717782530583935E-01
2R_20725546_SNP A G 0.1067 16 134 0.3037 3.0341821330218133E-01
2R_20725619_INS A ATACTGAAAACTGAA 0.2128 30 111 0.3715 3.4413998423046244E-01
2R_20725817_SNP T A 0.2628 41 115 0.353 3.4221130379170084E-01
2R_20725853_SNP A G 0.07407 12 150 0.7356 7.3148428256847553E-01
2R_20725975_SNP A C 0.05488 9 155 0.9164 9.1603203767656616E-01
2R_20726142_SNP A T 0.3052 47 107 0.1952 1.8416466109764462E-01
2R_20726196_SNP C G 0.1923 30 126 0.2454 2.3323570444636010E-01
2R_20726547_SNP G A 0.1812 29 131 0.07936 7.4523667529661136E-02
2R_20726896_SNP G A 0.2867 43 107 0.6634 6.5226653560452508E-01
2R_20727367_SNP A T 0.08805 14 145 0.9681 9.6750009962854822E-01
2R_20727405_SNP G T 0.4452 69 86 0.7152 7.1061785915071907E-01
2R_20727570_SNP A C 0.05488 9 155 0.9164 9.1603203767656616E-01
2R_20727595_SNP G C 0.4295 67 89 0.3437 3.3649822698232901E-01
2R_20727638_SNP C T 0.1605 26 136 0.4326 4.2551648724120206E-01
2R_20727803_SNP A T 0.06832 11 150 0.7576 7.5565820505220915E-01
2R_20728006_SNP C G 0.271 42 113 0.9058 9.0395450927678644E-01
2R_20728015_SNP G A 0.07595 12 146 0.8719 8.6968262981040789E-01
2R_20728517_SNP C G 0.1043 17 146 0.7815 7.7945618362871905E-01
2R_20728642_SNP C T 0.0875 14 146 0.7404 7.3738431705111918E-01
2R_20728705_SNP T C 0.2258 35 120 0.5796 5.7153486277308030E-01
2R_20728948_SNP A C 0.2258 35 120 0.7231 7.1619493463847195E-01
2R_20729043_SNP A T 0.06875 11 149 0.6425 6.4058152037517735E-01
2R_20729057_SNP T C 0.06289 10 149 0.9795 9.7920073572154631E-01
2R_20729091_SNP A G 0.06289 10 149 0.6899 6.8580600245102352E-01
2R_20729119_SNP C A 0.1258 20 139 0.6727 6.6705714002694028E-01
2R_20729241_SNP G A 0.09259 15 147 0.9552 9.5452172588461592E-01
2R_20729249_SNP T G 0.1481 24 138 0.02176 1.9795080432119801E-02
2R_20729281_SNP C A 0.06875 11 149 0.7163 7.1302760636411300E-01
2R_20729529_SNP G A 0.2919 47 114 0.7609 7.5633244843238034E-01
2R_20729943_SNP T A 0.05696 9 149 0.7618 7.5744256293809509E-01
2R_20729970_SNP C T 0.2194 34 121 0.5098 4.9697610347765764E-01
2R_20730055_SNP A G 0.08125 13 147 0.9398 9.3926545144296203E-01
2R_20730244_SNP A G 0.07407 12 150 0.4881 4.8359235551130486E-01
2R_20730458_SNP C G 0.08589 14 149 0.9301 9.2932564658059191E-01
2R_20731446_SNP G C 0.0679 11 151 0.995 9.9488987852418242E-01
2R_20731566_SNP A C 0.06918 11 148 0.2873 2.7572789979566759E-01
2R_20731784_DEL TT T 0.1083 17 140 0.6817 6.7693414124938323E-01
2R_20731823_SNP A T 0.09938 16 145 0.8188 8.1670587230441816E-01
2R_20731919_DEL C CTTTTGCGTAGGCTCAGGAACCCATAAACTCAGC 0.06061 10 155 0.8668 8.6579212093815217E-01
2R_20731933_SNP C G 0.1118 17 135 0.7163 7.1098842092613146E-01
2R_20732248_SNP G A 0.06707 11 153 0.4992 4.9737740965331401E-01
2R_20732299_SNP A G 0.1056 17 144 0.6868 6.8249165455389815E-01
2R_20732447_SNP T C 0.07453 12 149 0.9659 9.6532940623784735E-01
2R_20732545_SNP T C 0.118 19 142 0.9994 9.9935694904518946E-01
2R_20732601_INS TT T 0.1103 16 129 0.6657 6.5997851436802857E-01
2R_20732651_SNP T G 0.1187 19 141 0.9652 9.6455992611137376E-01
2R_20732879_SNP G A 0.06135 10 153 0.948 9.4762939454749984E-01
2R_20732895_SNP A G 0.06707 11 153 0.7718 7.7083768625743054E-01
2R_20732930_SNP T G 0.195 31 128 0.906 9.0623748176885355E-01
2R_20732938_SNP G T 0.07006 11 146 0.7639 7.5826284652237907E-01
2R_20733020_SNP C T 0.07407 12 150 0.1371 1.3126985195066432E-01
2R_20733230_SNP C G 0.09259 15 147 0.6524 6.6986215149994299E-01
2R_20733340_SNP C T 0.2174 35 126 0.9546 9.5405858634158225E-01
2R_20733346_SNP G C 0.1887 30 129 0.9477 9.4675810759525181E-01
2R_20733472_SNP C T 0.075 12 148 0.9083 9.0668476933253106E-01
2R_20733638_SNP A C 0.05521 9 154 0.7561 7.5476987401831919E-01
2R_20734182_SNP C G 0.1795 28 128 0.5619 5.8351029491816175E-01
2R_20734433_SNP A T 0.08537 14 150 0.5351 5.3106139607342362E-01
2R_20734572_SNP A T 0.07975 13 150 0.751 7.4768058101202750E-01
2R_20734582_SNP T A 0.205 33 128 0.9061 9.0505345763784772E-01
2R_20734601_SNP T C 0.2062 33 127 0.9402 9.3935435089372266E-01
2R_20734759_SNP A C 0.1863 30 131 0.9536 9.5302152636560078E-01
2R_20734798_SNP C T 0.2938 47 113 0.8131 8.0895403318250225E-01
2R_20734984_SNP A G 0.0625 10 150 0.7791 7.7619374736899693E-01
2R_20735023_SNP T G 0.2949 46 110 0.775 7.6729030201848714E-01
2R_20735106_SNP C T 0.07547 12 147 0.7575 7.5279886315502886E-01
2R_20735114_SNP G A 0.1835 29 129 0.9649 9.6430648089080206E-01
2R_20735215_SNP A C 0.1572 25 134 0.6159 6.1351292853352968E-01
2R_20735284_SNP G A 0.2264 36 123 0.7349 7.2998795409943118E-01
2R_20735330_SNP G T 0.1481 24 138 0.9528 9.5249482179022837E-01
2R_20735343_SNP C T 0.09816 16 147 0.9284 9.2745446962285116E-01
2R_20735522_SNP G T 0.2013 31 123 0.9593 9.5814132531904428E-01
2R_20735583_SNP T C 0.07407 12 150 0.9666 9.6611999684566663E-01
2R_20735584_SNP T C 0.07975 13 150 0.916 9.1509433085841663E-01
2R_20735599_SNP G C 0.1962 31 127 0.9867 9.8650045257421370E-01
2R_20735826_SNP C G 0.07453 12 149 0.9708 9.7026539675112200E-01
2R_20735919_SNP G A 0.1173 19 143 0.835 8.3358343645849475E-01
2R_20735943_SNP T C 0.09091 14 140 0.8653 8.5977648058012268E-01
2R_20736155_INS C CCGTGTTCCAT 0.09859 14 128 0.1042 8.0999022237906365E-02
2R_20736230_DEL A AATCTATAAAATAAAGTACACGTTCCCCTTAT 0.05096 8 149 0.3879 4.2081417996333159E-01
2R_20737134_SNP T C 0.1467 22 128 0.6439 6.2753816254438388E-01
2R_20737254_SNP C G 0.2102 33 124 0.9626 9.6147744603354468E-01
2R_20737277_SNP A C 0.4408 67 85 0.9677 9.6637032554290592E-01
2R_20737393_SNP T C 0.05521 9 154 0.8004 7.9913196650497009E-01
2R_20737525_SNP T G 0.1187 19 141 0.4855 5.0792394036568234E-01
2R_20737527_DEL T GTGCTC 0.1062 17 143 0.3169 3.4326128954372481E-01
2R_20737677_SNP G C 0.08696 14 147 0.3419 3.4172551345642255E-01
2R_20737697_SNP G A 0.05521 9 154 0.8833 8.8261245902441465E-01
2R_20737951_SNP T G 0.2875 46 114 0.6917 6.8714700634312065E-01
2R_20738086_SNP T G 0.1384 22 137 0.1333 1.6247019921986694E-01
2R_20738094_SNP A C 0.05556 9 153 0.5937 5.9386541364559498E-01
2R_20738217_SNP A G 0.0559 9 152 0.7664 7.6383154167318801E-01
2R_20738297_SNP A C 0.06832 11 150 0.6961 6.9227421554034618E-01
2R_20738452_SNP C T 0.1925 31 130 0.9455 9.4486299851559863E-01
2R_20738765_SNP T A 0.1962 31 127 0.8473 8.4446014616307352E-01
2R_20738821_DEL GGGGCAGGTG G 0.2059 28 108 0.6343 6.4753703186838196E-01
2R_20739057_SNP C G 0.06962 11 147 0.68 6.7571767065928179E-01
2R_20739094_SNP A G 0.07453 12 149 0.9199 9.2023395799083729E-01
2R_20739161_SNP A G 0.1304 21 140 0.7552 7.5251774590455933E-01
2R_20739182_SNP G A 0.135 22 141 0.9633 9.6299953191759280E-01
2R_20739186_SNP C T 0.1988 32 129 0.8968 8.9546857652554646E-01
2R_20739198_INS ATA A 0.1104 17 137 0.3872 4.1399643521762997E-01
2R_20739200_SNP A G 0.1543 25 137 0.779 7.7671857545749545E-01
2R_20739245_SNP C T 0.08025 13 149 0.8538 8.5178580267349679E-01
2R_20739263_SNP T A 0.1429 23 138 0.9268 9.2585374546786636E-01
2R_20739295_SNP A G 0.08125 13 147 0.792 7.8793194777276232E-01
2R_20739309_SNP T C 0.1481 24 138 0.8604 8.5929384899109118E-01
2R_20739337_SNP G A 0.05521 9 154 0.7561 7.5476987401831919E-01
2R_20739371_SNP C T 0.225 36 124 0.7614 7.5946283232767864E-01
2R_20739545_SNP A G 0.08176 13 146 0.4928 4.8526100625414759E-01
2R_20739572_SNP A G 0.07595 12 146 0.3083 3.0218520280670624E-01
2R_20739573_SNP T C 0.1519 24 134 0.3873 3.7538673008998147E-01
2R_20739669_SNP T C 0.08917 14 143 0.5087 4.9693139084808291E-01
2R_20739686_DEL G GG 0.08387 13 142 0.7713 7.7001628387387566E-01
2R_20739707_SNP A G 0.09554 15 142 0.7976 7.9380668359144990E-01
2R_20739710_SNP A G 0.1447 22 130 0.4495 4.3827996325067897E-01
2R_20739769_SNP C T 0.07547 12 147 0.9507 9.4963142849434656E-01
2R_20739862_SNP A G 0.07595 12 146 0.947 9.4597411274015064E-01
2R_20739943_SNP C T 0.2848 45 113 0.5036 4.9691517368601879E-01
2R_20739968_SNP G A 0.08589 14 149 0.4244 4.2066446114788603E-01
2R_20740029_SNP G A 0.0875 14 146 0.3884 3.9256641412202609E-01
2R_20740192_DEL C CGACATAATGCTGC 0.05128 8 148 0.7642 7.6406781838192428E-01
2R_20740233_SNP A G 0.08125 13 147 0.8965 8.9492531393664965E-01
2R_20740432_SNP T C 0.1625 26 134 0.6773 6.7071143724347970E-01
2R_20740648_SNP A G 0.07975 13 150 0.6835 6.7944941907891443E-01
2R_20740891_SNP A G 0.09877 16 146 0.809 8.0604423619053067E-01
2R_20740956_SNP C T 0.461 71 83 0.4178 4.0516954223271240E-01
2R_20740958_INS C AGTAGTAG 0.4645 72 83 0.4112 3.9940734359949148E-01
2R_20741097_SNP A T 0.4645 72 83 0.4898 4.8074849003170994E-01
2R_20741124_SNP C T 0.09202 15 148 0.8876 8.8678168397157209E-01
2R_20741490_SNP G A 0.06173 10 152 0.7083 7.0881875134289452E-01
2R_20741523_SNP A C 0.06748 11 152 0.5685 5.6986727882148269E-01
2R_20741595_INS ATTGACACCCACCCA A 0.0875 14 146 0.7508 7.7017602881978386E-01
2R_20741731_SNP T C 0.08125 13 147 0.5388 5.3507420554585849E-01
2R_20741941_SNP G T 0.2115 33 123 0.9088 9.0637737462898238E-01
2R_20741963_SNP A C 0.07453 12 149 0.9551 9.5429230462480863E-01
2R_20741964_SNP T C 0.075 12 148 0.8602 8.5781318209304180E-01
2R_20742043_SNP A C 0.06832 11 150 0.8891 8.8722422690884972E-01
2R_20742051_SNP G A 0.2138 34 125 0.9168 9.1545524431581038E-01
2R_20742083_SNP G A 0.09317 15 146 0.8216 8.2004973405994774E-01
2R_20742155_SNP T C 0.1032 16 139 0.9978 9.9775867880620139E-01
2R_20742201_SNP A G 0.06875 11 149 0.7057 7.0142697601022985E-01
2R_20742320_SNP G A 0.08025 13 149 0.4687 4.6405663723101254E-01
2R_20742637_SNP C T 0.07927 13 151 0.9129 9.1220949068003110E-01
2R_20742673_SNP T A 0.07975 13 150 0.9124 9.1139400415146166E-01
2R_20742715_SNP A C 0.216 35 127 0.9411 9.4056213610169392E-01
2R_20742718_SNP T A 0.2147 35 128 0.9225 9.2190823044824832E-01
2R_20742784_SNP C A 0.2716 44 118 0.5392 5.3522807327669764E-01
2R_20742838_SNP A C 0.08642 14 148 0.741 7.3879437547765336E-01
2R_20742994_SNP A C 0.07547 12 147 0.6985 6.9411609300876798E-01
2R_20743257_SNP C G 0.2089 33 125 0.8641 8.6122783174262474E-01
2R_20743795_SNP T G 0.1847 29 128 0.4089 4.1164950108296550E-01
2R_20743813_SNP A G 0.1962 31 127 0.7645 7.6084294353689808E-01
2R_20744125_SNP T C 0.08025 13 149 0.918 9.1678385537454798E-01
2R_20744207_SNP A G 0.08696 14 147 0.7453 7.4107773784207931E-01
2R_20744359_SNP A C 0.08387 13 142 0.9981 9.9801582537988032E-01
2R_20744373_SNP T C 0.09494 15 143 0.7911 7.8784481949472740E-01
2R_20744812_SNP C T 0.06098 10 154 0.9431 9.4282140184950003E-01
2R_20744956_SNP T C 0.05521 9 154 0.9311 9.3084760317202075E-01
2R_20745118_SNP G C 0.08805 14 145 0.7647 7.6167523092379075E-01
2R_20745119_SNP A C 0.08589 14 149 0.7382 7.3479056084340122E-01
2R_20745122_SNP C A 0.2313 37 123 0.9991 9.9905242941391659E-01
2R_20745347_DEL G GCG 0.06494 10 144 0.9499 9.4917647295418694E-01
2R_20745349_SNP A G 0.2518 35 104 0.06703 5.2057759773068736E-02
2R_20745635_SNP A T 0.2293 36 121 0.9945 9.9438658767751942E-01
2R_20745647_SNP A G 0.06875 11 149 0.9443 9.4320369131369053E-01
2R_20745659_SNP G A 0.1329 21 137 0.8241 8.2486932306887928E-01
2R_20746093_SNP G A 0.1519 24 134 0.9659 9.6550287154500580E-01
2R_20746210_SNP G A 0.09146 15 149 0.8442 8.4255128275392721E-01
2R_20746517_SNP T C 0.125 20 140 0.8166 8.1448389929570753E-01
2R_20746585_DEL G GC 0.05521 9 154 0.3757 3.6991790507200117E-01
2R_20746591_SNP C A 0.2752 41 108 0.7141 7.1090464142093956E-01
2R_20746735_SNP G T 0.2075 33 126 0.891 8.8940631579091511E-01
2R_20747106_SNP A G 0.07051 11 145 0.6944 6.8818869006914363E-01
2R_20747249_SNP C T 0.2885 45 111 0.5116 5.0275166858903630E-01
2R_20747415_DEL GGCCGGCCATGTGGCTCCTCATCCCGGTTAGGCC T 0.4452 69 86 0.3558 3.4411506566577055E-01
2R_20747492_DEL C CC 0.09091 14 140 0.9689 9.6770845816008377E-01
2R_20747504_SNP T C 0.1132 18 141 0.9739 9.7354965070668253E-01
2R_20747649_SNP C T 0.05556 9 153 0.718 7.1470753065152115E-01
2R_20748454_SNP T G 0.05521 9 154 0.9058 9.0525711259034669E-01
2R_20748517_SNP G C 0.3566 51 92 0.9478 9.4908575277208862E-01
2R_20748547_SNP C T 0.07407 12 150 0.6146 6.1170025650922888E-01
2R_20748589_SNP T A 0.1274 20 137 0.9849 9.8444679564521764E-01
2R_20748618_SNP A G 0.1069 17 142 0.9473 9.4664550756634813E-01
2R_20748690_SNP C G 0.4079 62 90 0.9313 9.2990391817792029E-01
2R_20748781_SNP G T 0.09259 15 147 0.9774 9.7717179949819244E-01
2R_20748788_SNP A G 0.07975 13 150 0.8386 8.3651756121767007E-01
2R_20748867_SNP G T 0.2437 39 121 0.659 6.5512204083213765E-01
2R_20748879_SNP C T 0.2516 40 119 0.7337 7.3069612669050521E-01
2R_20748905_DEL ACGTTTCCCTA A 0.2806 39 100 0.7347 7.2325782038202624E-01
2R_20749155_SNP G C 0.05 8 152 0.8622 8.6000937266191801E-01
2R_20749176_SNP A C 0.06875 11 149 0.6884 6.8354099572180194E-01
2R_20749836_SNP C T 0.3117 48 106 0.582 5.7528272321175500E-01
2R_20750311_DEL G GCTTCCCTG 0.07947 12 139 0.7275 7.2236808234328242E-01
2R_20750471_DEL TCGTAGT T 0.2756 43 113 0.8166 8.1372712909566103E-01
2R_20750755_SNP G C 0.0679 11 151 0.2803 2.7432909537943051E-01
2R_20750769_SNP A C 0.1605 26 136 0.01787 1.6210294693163516E-02
2R_20750794_SNP C T 0.2562 41 119 0.3327 3.2880777874914457E-01
2R_20751139_SNP A T 0.1543 25 137 0.03626 3.3528779992350870E-02
2R_20751498_SNP A C 0.1911 30 127 0.2947 2.8001465654114532E-01
2R_20751548_DEL G GGGTACGGGTTTTGGGACAGGG 0.07595 12 146 0.217 2.3883278697481747E-01
2R_20751671_SNP C T 0.15 24 136 0.1746 1.9384711627296469E-01
2R_20751704_SNP T A 0.1392 22 136 0.0531 4.8709431469979393E-02
2R_20751768_SNP T A 0.1338 21 136 0.0705 6.5564824649461548E-02
2R_20752004_SNP A C 0.1543 25 137 0.03626 3.3528779992350870E-02
2R_20752032_SNP T G 0.05488 9 155 0.9164 9.1603203767656616E-01
2R_20752448_SNP T C 0.08642 14 148 0.7708 7.6802839740032069E-01
2R_20752467_SNP A C 0.06329 10 148 0.3776 3.7269770204642472E-01
2R_20752493_SNP T A 0.1772 28 130 0.7615 7.5728260435029093E-01
2R_20752546_SNP A G 0.08025 13 149 0.5145 5.0919847537804430E-01
2R_20752553_SNP T C 0.08025 13 149 0.8383 8.3574826290283344E-01
2R_20752788_SNP C A 0.4452 69 86 0.4528 4.4045099392875831E-01
2R_20752931_SNP T A 0.07975 13 150 0.9697 9.6929671627223302E-01
2R_20752943_SNP T G 0.07407 12 150 0.9251 9.2385177318337786E-01
2R_20753004_SNP G T 0.1824 29 130 0.8577 8.5472432432618572E-01
2R_20753061_SNP A C 0.1118 18 143 0.8675 8.6662929909694308E-01
2R_20753610_SNP A G 0.2208 34 120 0.7945 7.9271440043930785E-01
2R_20753816_INS CCAATATGATAGCTTTAGC C 0.05625 9 151 0.9623 9.6158706594436594E-01
2R_20753838_SNP C A 0.3333 53 106 0.8151 8.1262327435702042E-01
2R_20753912_SNP G A 0.07975 13 150 0.9225 9.2146941200039145E-01
2R_20754145_INS AACT A 0.06369 10 147 0.7985 7.9459887295563902E-01
2R_20754150_DEL T TTTCAGCGGAATTTCG 0.06369 10 147 0.7846 7.8034837361437148E-01
2R_20754157_SNP A G 0.1812 25 113 0.883 8.7636023835540833E-01
2R_20754158_SNP T G 0.1773 25 116 0.922 9.1826000385577555E-01
2R_20754169_DEL A AT 0.06918 11 148 0.8842 8.8285096856051570E-01
2R_20754226_SNP A G 0.1635 26 133 0.9045 9.0317715608696769E-01
2R_20754247_SNP T C 0.07051 11 145 0.8222 8.1636651036560115E-01
2R_20754379_SNP T C 0.08025 13 149 0.9842 9.8391996145016247E-01
2R_20754422_SNP G T 0.359 56 100 0.3809 3.8041894379439789E-01
2R_20754428_SNP G C 0.07407 12 150 0.9965 9.9645723596898750E-01
2R_20754497_SNP G A 0.1242 20 141 0.6146 6.0773740674934729E-01
2R_20754597_SNP C T 0.4013 63 94 0.5716 5.6487000241409979E-01
2R_20754804_SNP T C 0.1553 25 136 0.7745 7.7117585928610954E-01
2R_20754860_SNP C A 0.1481 24 138 0.8995 8.9857814940497316E-01
2R_20754875_SNP C T 0.4465 71 88 0.3356 3.3214382191884306E-01
2R_20754987_SNP A G 0.1491 24 137 0.8808 8.7943201961989070E-01
2R_20755037_SNP A G 0.1859 29 127 0.8233 8.1830180383848905E-01
2R_20755125_SNP T G 0.05488 9 155 0.9164 9.1603203767656616E-01
2R_20755298_SNP C G 0.15 24 136 0.8511 8.4950448642549692E-01
2R_20755530_SNP G A 0.1111 18 144 0.9811 9.8083722291389464E-01
2R_20755659_SNP T C 0.09317 15 146 0.6739 6.6795233176690971E-01
2R_20755888_SNP T G 0.3718 58 98 0.9074 9.0530600621448887E-01
2R_20756035_SNP A T 0.1 16 144 0.5034 4.9712963244351593E-01
2R_20756099_DEL A ACTGCTA 0.08075 13 148 0.5301 5.2209830798487011E-01
2R_20756603_SNP C G 0.118 19 142 0.6602 6.5444406581061054E-01
2R_20756904_SNP A G 0.2516 40 119 0.6255 6.2076765634882602E-01
2R_20756931_SNP G T 0.05556 9 153 0.9625 9.6188064532660489E-01
2R_20757084_SNP T C 0.3949 62 95 0.3528 3.4328309504003229E-01
2R_20757222_SNP T G 0.327 52 107 0.6376 6.3968652902317436E-01
2R_20757233_SNP T C 0.3165 50 108 0.7985 7.9512570357064405E-01
2R_20757254_SNP C A 0.06135 10 153 0.9872 9.8701962221095463E-01
2R_20757394_SNP T A 0.06173 10 152 0.9662 9.6582765073404508E-01
2R_20757841_SNP A G 0.2407 39 123 0.9699 9.6979210319512799E-01
2R_20758107_SNP A C 0.07453 12 149 0.9459 9.4521394406035364E-01
2R_20758373_SNP A C 0.08025 13 149 0.6992 6.9645714579528839E-01
2R_20758401_SNP A G 0.3291 52 106 0.7506 7.4621701826486397E-01
2R_20758533_SNP A C 0.3333 53 106 0.9721 9.7169050956477721E-01
2R_20758602_SNP A G 0.3503 55 102 0.8055 8.0449971425017408E-01
2R_20758743_SNP C T 0.3484 54 101 0.8806 8.7932115871123528E-01
2R_20758745_SNP T G 0.0679 11 151 0.7629 7.6063676322941065E-01
2R_20758995_SNP C T 0.3312 53 107 0.7919 7.8947097955127377E-01
2R_20759388_SNP A C 0.2078 32 122 0.9218 9.2162510714356638E-01
2R_20759763_SNP G A 0.3312 53 107 0.7919 7.8947097955127377E-01
2R_20759963_SNP A C 0.1463 24 140 0.5417 5.3740487480180410E-01
2R_20760483_SNP A G 0.325 52 108 0.6461 6.4205793418298418E-01
2R_20760614_SNP G C 0.0679 11 151 0.5971 5.9347345135835239E-01
2R_20760661_SNP T G 0.4051 64 94 0.311 3.0217866046362163E-01
2R_20760688_SNP A G 0.3354 53 105 0.8122 8.0974447680327577E-01
2R_20760938_SNP C T 0.1739 28 133 0.04549 4.1879033696359036E-02
2R_20761071_SNP A G 0.2215 35 123 0.4165 4.0334886545176274E-01
2R_20761153_SNP G C 0.09816 16 147 0.3774 3.7171371591821822E-01
2R_20761370_SNP A G 0.08176 13 146 0.8855 8.8417590244567346E-01
2R_20761533_SNP T C 0.3121 49 108 0.8207 8.1729959766768479E-01
2R_20761662_INS A AA 0.3203 49 104 0.8076 8.0445621316916205E-01
2R_20761932_SNP T C 0.4744 74 82 0.7325 7.2627978818752992E-01
2R_20762444_SNP T G 0.2866 45 112 0.4786 4.7375355923803397E-01
2R_20762456_SNP A T 0.05488 9 155 0.9164 9.1603203767656616E-01
2R_20763405_SNP T A 0.05521 9 154 0.9311 9.3084760317202075E-01
2R_20763445_DEL TT A 0.3529 48 88 0.9338 9.2905478112317041E-01
2R_20763498_SNP C T 0.3841 58 93 0.2381 2.3118980450805371E-01
2R_20763573_SNP A C 0.3419 53 102 0.5856 5.8529161665051177E-01
2R_20763906_SNP A T 0.1139 18 140 0.3413 3.3139467275876699E-01
2R_20764094_SNP C T 0.09877 16 146 0.892 8.9047700219209858E-01
2R_20764099_SNP A G 0.07453 12 149 0.8213 8.1970574484285375E-01
2R_20764702_SNP G T 0.3742 58 97 0.6542 6.4550810833206940E-01
2R_20764995_SNP T A 0.07453 12 149 0.7277 7.2575691090082117E-01
2R_20765144_SNP T G 0.07407 12 150 0.7027 7.0103805396301455E-01
2R_20765172_SNP A G 0.3711 59 100 0.7124 7.0695433095475169E-01
2R_20765303_SNP C G 0.09375 15 145 0.766 7.6286258951710173E-01
2R_20765539_DEL C CGATTTC 0.1879 28 121 0.7673 7.5714090869032136E-01
2R_20765564_SNP T C 0.07362 12 151 0.9558 9.5533181301124614E-01
2R_20765639_SNP G A 0.3187 51 109 0.6735 6.6990729012600170E-01
2R_20765692_SNP G T 0.06173 10 152 0.9785 9.7812356535995060E-01
2R_20765852_SNP A G 0.06918 11 148 0.6811 6.7644010041616842E-01
2R_20765895_SNP G T 0.07453 12 149 0.709 7.2155876249859063E-01
2R_20766017_SNP G C 0.3165 50 108 0.5713 5.6918268517550152E-01
2R_20766122_SNP T C 0.3038 48 110 0.4494 4.4576106660999593E-01
2R_20766227_SNP C T 0.3291 52 106 0.7891 7.8596452258898419E-01
2R_20766312_SNP C A 0.3158 48 104 0.869 8.6497511233137514E-01
2R_20766503_SNP A G 0.09375 15 145 0.5868 5.8395033197303803E-01
2R_20766682_SNP C G 0.08485 14 151 0.7376 7.3567055888845467E-01
2R_20767055_SNP C G 0.2987 46 108 0.7901 7.8476926381315759E-01
2R_20767150_SNP G A 0.3121 49 108 0.7635 7.5916360381073422E-01
2R_20767344_SNP T A 0.07362 12 151 0.9153 9.1427378313997965E-01
2R_20767373_SNP T A 0.3354 53 105 0.4394 4.3197522274586231E-01
2R_20767548_SNP C T 0.0679 11 151 0.6927 6.8974399646941742E-01
2R_20768294_DEL G GGACAGAGTTAG 0.3241 47 98 0.7902 7.8260203363637837E-01
2R_20768854_SNP T G 0.3038 48 110 0.7742 7.7026197613517755E-01
2R_20768944_SNP G A 0.3101 49 109 0.8057 8.0222414011845722E-01
2R_20768955_SNP T A 0.1988 32 129 0.8604 8.5918725888261749E-01
2R_20769150_SNP A G 0.06667 11 154 0.5854 5.8254341085779293E-01
2R_20769158_SNP A G 0.3038 48 110 0.7688 7.6471023220303913E-01
2R_20769262_SNP A G 0.08589 14 149 0.7011 6.9908874476005978E-01
2R_20769293_SNP T C 0.3161 49 106 0.6171 6.1325196535264515E-01
2R_20769688_SNP T G 0.06748 11 152 0.7799 7.7862345054010929E-01
2R_20769880_INS T TCTACTGACTCATAAATAAATT 0.4733 71 79 0.6541 6.4469403037830131E-01
2R_20769935_INS C CATT 0.4966 73 74 0.7152 7.0558381898164879E-01
2R_20769937_SNP A T 0.4675 72 82 0.618 6.0717818138625124E-01
2R_20769939_SNP G T 0.4771 73 80 0.639 6.2815810405533112E-01
2R_20770130_SNP C T 0.3861 61 97 0.4731 4.6500846628483938E-01
2R_20770315_SNP A G 0.1313 21 139 0.08268 7.8815203569640294E-02
2R_20770317_SNP C G 0.1304 21 140 0.02592 2.3640839502985258E-02
2R_20770747_SNP A C 0.1615 26 135 0.07188 7.0196708316203338E-02
2R_20770754_SNP T C 0.3758 59 98 0.7835 7.7914623483969869E-01
2R_20771384_SNP A T 0.3013 47 109 0.9036 9.0739435701558002E-01
2R_20771452_SNP A G 0.3101 49 109 0.887 8.8501460955360844E-01
2R_20771474_SNP A G 0.05844 9 145 0.9147 9.1271113177793550E-01
2R_20771481_SNP A T 0.2733 41 109 0.9392 9.3725019657285380E-01
2R_20771566_DEL C CC 0.07595 12 146 0.8679 8.6493442156415501E-01
2R_20771717_SNP T C 0.2911 46 112 0.8644 8.6340629672860725E-01
2R_20771841_SNP A G 0.2812 45 115 0.7812 7.7859503879713732E-01
2R_20771926_SNP T G 0.2848 45 113 0.9973 9.9731935241440317E-01
2R_20771944_DEL TTC T 0.3067 46 104 0.9333 9.3092316271251896E-01
2R_20772007_SNP A C 0.1795 28 128 0.4256 4.0995530038758954E-01
2R_20772038_SNP C T 0.283 45 114 0.7875 7.8440480085105935E-01
2R_20772227_SNP G A 0.1139 18 140 0.9684 9.6780367561213787E-01
2R_20772475_SNP T C 0.3101 49 109 0.8871 8.8552076252323741E-01
2R_20772560_SNP A G 0.3226 50 105 0.9051 9.0318980564839990E-01
2R_20773528_SNP T C 0.3185 50 107 0.8206 8.1756966198228787E-01
2R_20773607_SNP C A 0.3019 48 111 0.8538 8.5169585197970799E-01
2R_20774124_SNP C T 0.3462 54 102 0.8917 8.9038908234852099E-01
2R_20774480_SNP T A 0.1615 26 135 0.8857 8.8440925035936624E-01
2R_20774536_SNP C T 0.1049 17 145 0.7452 7.4118520438106572E-01
2R_20774537_SNP T C 0.1049 17 145 0.7452 7.4118520438106572E-01
2R_20774830_SNP C G 0.1226 19 136 0.8591 8.5381919538195838E-01
2R_20774928_SNP A G 0.1187 19 141 0.6428 6.3683329298442470E-01
2R_20775164_SNP C T 0.3057 48 109 0.7506 7.4643186943958728E-01
2R_20775914_SNP T C 0.179 29 133 0.8619 8.6072719926062768E-01
2R_20776159_SNP G A 0.3291 52 106 0.3416 3.3107115233741657E-01
2R_20776173_SNP C T 0.1474 23 133 0.6658 6.5828486949520304E-01
2R_20776289_SNP G A 0.07317 12 152 0.8395 8.3815917058977041E-01
2R_20777769_SNP C T 0.1212 20 145 0.7654 7.6366387848862516E-01
2R_20777946_SNP T C 0.06211 10 151 0.906 9.0485533265662632E-01
2R_20778041_SNP A G 0.1491 24 137 0.9363 9.3557762731384497E-01
2R_20778442_SNP T C 0.3856 59 94 0.9765 9.7584954483597164E-01
2R_20778565_SNP A G 0.06211 10 151 0.8985 8.9673664730268288E-01
2R_20778679_SNP T C 0.1465 23 134 0.7536 7.4786716868796166E-01
2R_20778726_SNP G A 0.4296 61 81 0.7359 7.2630345817596886E-01
2R_20778982_DEL G GG 0.07742 12 143 0.8314 8.2649983986500331E-01
2R_20779009_SNP A G 0.06707 11 153 0.9219 9.2103043513659710E-01
2R_20779290_SNP A G 0.07407 12 150 0.7101 7.0557827141029006E-01
2R_20779621_SNP A T 0.09877 16 146 0.002536 2.2265481415928924E-03
2R_20779957_SNP G A 0.2342 37 121 0.787 7.8315507772924331E-01
2R_20779963_SNP A G 0.1392 22 136 0.9459 9.4496829952160966E-01
2R_20780658_SNP A G 0.1111 18 144 0.8573 8.5530791251578986E-01
2R_20780792_SNP T C 0.07927 13 151 0.6424 6.4051216616257634E-01
2R_20780963_SNP T G 0.05521 9 154 0.8167 8.1566055453011566E-01
2R_20781796_SNP C T 0.2468 39 119 0.8535 8.5090623358216466E-01
2R_20782522_SNP T G 0.1076 17 141 0.8871 8.8480386987989590E-01
2R_20782739_SNP T C 0.351 53 98 0.4123 3.9995015737194783E-01
2R_20783009_SNP A T 0.1429 22 132 0.8095 8.0261467332391012E-01
2R_20783011_SNP A G 0.1258 20 139 0.812 8.0793470923040589E-01
2R_20783402_SNP C T 0.1677 27 134 0.4689 4.6073458828161573E-01
2R_20783409_SNP T G 0.4351 67 87 0.2789 2.6712941028715709E-01
2R_20783490_SNP C T 0.07879 13 152 0.6642 6.6179985110442885E-01
2R_20783579_SNP T A 0.1307 20 133 0.1456 1.2894809671123930E-01
2R_20783867_SNP T G 0.1159 19 145 0.6785 6.7526845781516787E-01
2R_20784475_SNP T G 0.1613 25 130 0.983 9.8258299912046110E-01
2R_20784593_SNP A G 0.3553 54 98 0.2571 2.4672935560849563E-01
2R_20784767_SNP T C 0.1938 31 129 0.9252 9.2434263665873795E-01
2R_20785362_SNP C T 0.2956 47 112 0.5685 5.5877980562675156E-01
2R_20785849_SNP T C 0.06748 11 152 0.9743 9.7414567507433736E-01
2R_20786178_SNP T C 0.1883 29 125 0.7008 6.9705360344396161E-01
2R_20786301_SNP A G 0.2968 46 109 0.3994 3.9086830129583960E-01
2R_20786444_SNP A C 0.07643 12 145 0.9505 9.4953112422049069E-01
2R_20786893_SNP G A 0.2547 41 120 0.2803 2.7282217844461421E-01
2R_20787065_SNP G T 0.4258 66 89 0.5182 5.0804042976073283E-01
2R_20787269_SNP A G 0.08589 14 149 0.6246 6.2257005090941586E-01
2R_20788072_SNP C T 0.3333 50 100 0.2042 2.2326977256649805E-01
2R_20788255_SNP T C 0.3121 49 108 0.1103 1.0151045919541213E-01
2R_20788265_SNP G T 0.3354 53 105 0.333 3.6903508302482446E-01
2R_20788267_SNP G A 0.3396 54 105 0.1443 1.3718255812978619E-01
2R_20788318_SNP G C 0.3025 49 113 0.8228 8.2073930615053470E-01
2R_20788846_SNP A G 0.0641 10 146 0.5566 5.4530370720451427E-01
2R_20789246_SNP C G 0.2215 35 123 0.0609 5.7417784090707892E-02
2R_20789359_SNP T G 0.1288 21 142 0.9475 9.4713516671702014E-01
2R_20789499_SNP A G 0.06748 11 152 0.9578 9.5738257671287685E-01
2R_20789544_SNP C T 0.25 39 117 0.4172 4.1252905923699357E-01
2R_20789615_SNP T C 0.4581 71 84 0.8905 8.8785536289890188E-01
2R_20789686_SNP C G 0.07317 12 152 0.8395 8.3815917058977041E-01
2R_20789855_SNP C T 0.4591 73 86 0.5724 5.6429728387650091E-01
2R_20789926_SNP T A 0.4295 67 89 0.7315 7.2436600966928222E-01
2R_20789971_SNP C T 0.4408 67 85 0.919 9.2309725261791997E-01
2R_20790407_SNP A C 0.06832 11 150 0.8761 8.7395967758667781E-01
2R_20790488_SNP G A 0.05556 9 153 0.8262 8.2491333129045807E-01
2R_20790619_SNP G A 0.075 12 148 0.4635 4.5733783422966179E-01
2R_20790674_SNP T C 0.06748 11 152 0.76 7.5863108463246032E-01
2R_20790904_DEL C CTC 0.3087 46 103 0.2794 2.6146936994399450E-01
2R_20791377_SNP T G 0.125 20 140 0.4176 4.1208468666064824E-01
2R_20791505_SNP T C 0.08025 13 149 0.6531 6.5025926753919605E-01
2R_20791509_SNP T C 0.1375 22 138 0.5186 5.1158056801952068E-01
2R_20791693_SNP G A 0.3734 59 99 0.5047 4.9577602727524239E-01
2R_20791778_SNP T C 0.0641 10 146 0.3959 3.8019682668353882E-01
2R_20792721_SNP C A 0.09317 15 146 0.6776 6.7521756376449427E-01
2R_20792760_SNP T A 0.3063 49 111 0.4856 4.8053460893279243E-01
2R_20792977_SNP A C 0.09816 16 147 0.9831 9.8303342980182884E-01
2R_20793061_SNP A G 0.08805 14 145 0.6596 6.5657989138202655E-01
2R_20793155_SNP A G 0.06748 11 152 0.8809 8.7959383761765875E-01
2R_20793167_SNP A G 0.3503 55 102 0.3332 3.2696726964898470E-01
2R_20793732_SNP C T 0.3438 55 105 0.422 4.1666347053076236E-01
2R_20793854_SNP T C 0.125 20 140 0.4148 4.0988973120121353E-01
2R_20794512_SNP T C 0.2848 45 113 0.3832 3.7533400276635132E-01
2R_20794575_SNP A T 0.05488 9 155 0.7962 7.9441058694661759E-01
2R_20794985_SNP T G 0.075 12 148 0.3352 3.2520357678923606E-01
2R_20795488_SNP C T 0.2313 37 123 0.1329 1.2498796263383694E-01
2R_20795980_SNP T A 0.3145 50 109 0.217 2.0803512538605851E-01
2R_20796095_SNP C A 0.3208 51 108 0.2535 2.4374420027937649E-01
2R_20796346_SNP T C 0.3101 49 109 0.3244 3.1751163392405490E-01
2R_20796422_SNP A C 0.07975 13 150 0.7953 7.9323906917691200E-01
2R_20796437_SNP G C 0.2911 46 112 0.295 2.8689384607413038E-01
2R_20796890_SNP C T 0.3585 57 102 0.2794 2.6930528142226406E-01
2R_20797369_SNP A G 0.3459 55 104 0.4322 4.2346827250437746E-01
2R_20797864_SNP C A 0.06536 10 143 0.9763 9.7582744798442533E-01
2R_20797885_SNP A G 0.07453 12 149 0.8059 8.0284551022323447E-01
2R_20798251_SNP G T 0.08696 14 147 0.9465 9.4585201729578794E-01
2R_20798580_SNP A C 0.3355 52 103 0.3829 3.7117371569423507E-01
2R_20799082_SNP A T 0.1935 30 125 0.5635 5.5164857827432567E-01
2R_20799098_SNP C A 0.07317 12 152 0.8395 8.3815917058977041E-01
2R_20799161_SNP A G 0.1667 27 135 0.05865 5.5084136868856007E-02
2R_20799270_SNP A C 0.08125 13 147 0.7338 7.2856161257994145E-01
2R_20799308_SNP A C 0.3742 58 97 0.6836 6.7474846831841306E-01
2R_20799311_SNP C T 0.1677 27 134 0.06161 5.7369326926262058E-02
2R_20799835_SNP C T 0.4551 71 85 0.6921 6.8620349000629854E-01
2R_20800208_SNP C T 0.1429 23 138 0.5814 5.7381928200487375E-01
2R_20800538_SNP A C 0.1494 23 131 0.3979 3.8194052175798709E-01
2R_20800671_INS CATACATGC G 0.07362 12 151 0.1356 1.3096015841368436E-01
2R_20800675_DEL G GGCCCA 0.06211 10 151 0.05227 4.8594843836963171E-02
2R_20801186_SNP A T 0.4777 75 82 0.1928 1.9113788414822741E-01
2R_20801378_SNP G A 0.1049 17 145 0.003845 3.4093674368337154E-03
2R_20801424_SNP G C 0.06748 11 152 0.7814 7.7951080413824270E-01
2R_20802095_SNP G A 0.4605 70 82 0.5311 5.1811663926051343E-01
2R_20802755_SNP T G 0.4551 71 85 0.3848 3.7085326142527597E-01
2R_20802756_SNP A G 0.4586 72 85 0.3962 3.8380452644753482E-01
2R_20803004_SNP T C 0.09877 16 146 0.5829 5.7664689190264151E-01
2R_20803599_SNP G C 0.2405 38 120 0.06592 7.6581821085897603E-02
2R_20803674_DEL A AGCA 0.2292 33 111 0.3324 3.0975146034939949E-01
2R_20804198_SNP T G 0.1688 27 133 0.9926 9.9245784364699929E-01
2R_20804678_SNP A G 0.2405 38 120 0.05731 5.2149513118478062E-02
2R_20805133_SNP G C 0.08125 13 147 0.9041 9.0284319346182118E-01
2R_20805332_SNP T G 0.2338 36 118 0.02066 1.7815374808801580E-02
2R_20805333_SNP C T 0.2597 40 114 0.03337 2.8372430466467823E-02
2R_20805457_SNP C T 0.4231 66 90 0.4762 4.9411271569776549E-01
2R_20805606_SNP G A 0.05488 9 155 0.07259 6.9610201731613391E-02
2R_20805648_SNP A T 0.09317 15 146 0.447 4.3893300824057524E-01
2R_20805653_SNP A G 0.1 16 144 0.4767 4.6806503745670303E-01
2R_20805916_SNP C T 0.4103 64 92 0.7608 7.5449494027385322E-01
2R_20806275_SNP T A 0.075 12 148 0.9436 9.4274325498740352E-01
2R_20806851_SNP A T 0.3137 48 105 0.1949 1.8146812508794719E-01
2R_20806990_SNP A G 0.2468 39 119 0.2346 2.2231536102549354E-01
2R_20807176_SNP A C 0.4408 67 85 0.475 4.6232980727039730E-01
2R_20807367_SNP A T 0.05556 9 153 0.7993 7.9834171710451474E-01
2R_20807796_DEL AA A 0.1773 25 116 0.6544 6.3877093093028381E-01
2R_20808435_SNP T C 0.2885 45 111 0.6959 6.8631020499112749E-01
2R_20808684_SNP T C 0.08537 14 150 0.6357 6.3217224689496887E-01
2R_20808763_SNP A G 0.1358 22 140 0.4651 4.5754682112955269E-01
2R_20808856_SNP A G 0.3057 48 109 0.9359 9.3441987686219630E-01
2R_20809331_SNP G A 0.06289 10 149 0.7955 7.9072301806567769E-01
2R_20809578_SNP A G 0.2595 41 117 0.5227 5.1360287974630658E-01
2R_20809815_SNP C G 0.2875 46 114 0.4602 4.5017653304056648E-01
2R_20810109_SNP C A 0.2174 35 126 0.4594 4.5106072718149393E-01
2R_20810110_SNP C T 0.2125 34 126 0.5199 5.1138866958008555E-01
2R_20810139_SNP T C 0.1667 27 135 0.7378 7.3383908596480740E-01
2R_20810742_INS GAGCATCGAAAGTCTTTCCCAA G 0.3378 50 98 0.1465 1.2881152704739662E-01
2R_20810935_SNP C T 0.3677 57 98 0.501 4.8960484203608634E-01
2R_20811062_SNP A G 0.375 57 95 0.48 4.6741620103813031E-01
2R_20811156_SNP T G 0.1456 23 135 0.2217 2.0989503487290073E-01
2R_20811349_SNP C T 0.3896 60 94 0.5209 5.0742640312710507E-01
2R_20811601_SNP T C 0.07051 11 145 0.3705 3.5434915284499968E-01
2R_20811750_SNP A G 0.2692 42 114 0.5878 5.7712187061517528E-01
2R_20812547_SNP T C 0.08589 14 149 0.3326 3.2932081534103474E-01
2R_20812760_SNP T G 0.2516 39 116 0.6066 5.9342135053638068E-01
2R_20812912_SNP T G 0.4125 66 94 0.4282 4.1985493939754248E-01
2R_20812913_SNP C A 0.3882 59 93 0.227 2.1248554880208692E-01
2R_20813060_SNP A G 0.09259 15 147 0.4822 4.7778225951027253E-01
2R_20813473_SNP A G 0.08589 14 149 0.2843 2.7768539011058913E-01
2R_20813517_SNP A G 0.07407 12 150 0.2177 2.2134072358790235E-01
2R_20813626_SNP G T 0.2987 46 108 0.3764 3.5879899422716077E-01
2R_20813647_SNP C T 0.4241 67 91 0.2548 2.4339511883750276E-01
2R_20813727_SNP A G 0.1 16 144 0.8868 8.8584170055322875E-01
2R_20813753_SNP A T 0.2038 32 125 0.9967 9.9664646057312178E-01
2R_20813839_SNP T C 0.06748 11 152 0.9178 9.1857872142390096E-01
2R_20813912_SNP A G 0.175 28 132 0.1088 1.0191196175998629E-01
2R_20814864_SNP C T 0.3595 55 98 0.907 9.0473628059060207E-01
2R_20814925_SNP T A 0.08974 14 142 0.3007 2.8445926409411160E-01
2R_20815252_SNP G T 0.391 61 95 0.637 6.2753911190583356E-01
2R_20815374_SNP C G 0.42 63 87 0.5971 5.8136023001762283E-01
2R_20815721_SNP T C 0.06173 10 152 0.9776 9.7734038718557137E-01
2R_20815808_SNP A G 0.4304 68 90 0.2953 2.8243767148743759E-01
2R_20815884_SNP A C 0.366 56 97 0.7108 7.0227125539360347E-01
2R_20816054_DEL A AC 0.2614 40 113 0.9498 9.4786277286187215E-01
2R_20816784_SNP G A 0.4114 65 93 0.6315 6.2502810602686565E-01
2R_20817154_SNP T C 0.1226 19 136 0.8055 7.9982765557865276E-01
2R_20817545_SNP A G 0.2273 35 119 0.8677 8.6375700665707911E-01
2R_20817888_SNP A C 0.1772 28 130 0.9882 9.8796951342763639E-01
2R_20817889_SNP G C 0.175 28 132 0.9583 9.5759502436097477E-01
2R_20817924_SNP T C 0.06135 10 153 0.9872 9.8715080649904785E-01
2R_20818014_SNP A G 0.4367 69 89 0.6207 6.1604630336807320E-01
2R_20818204_SNP T A 0.3052 47 107 0.1593 1.4414275327720238E-01
2R_20818404_SNP T C 0.4387 68 87 0.7686 7.6204997937338370E-01
2R_20818464_SNP G A 0.2697 41 111 0.6022 5.9329962718959384E-01
2R_20818566_SNP A G 0.06098 10 154 0.9971 9.9709447438737020E-01
2R_20818689_SNP G A 0.0559 9 152 0.8565 8.5380399187056599E-01
2R_20818776_SNP G T 0.1801 29 132 0.8676 8.6554634834365229E-01
2R_20818937_SNP C G 0.2143 33 121 0.4971 4.8410383083315212E-01
2R_20819230_SNP C T 0.3247 50 104 0.586 5.7331354166981163E-01
2R_20819501_SNP A C 0.2372 37 119 0.6234 6.1444390472527033E-01
2R_20819744_SNP C A 0.1835 29 129 0.9441 9.4285384501072833E-01
2R_20820060_SNP A T 0.1266 20 138 0.8434 8.4060522929017845E-01
2R_20820415_DEL G GTGGTTG 0.2617 39 110 0.382 3.6304336754384758E-01
2R_20820459_SNP T C 0.2062 33 127 0.9715 9.7106057853489958E-01
2R_20820630_SNP T C 0.1375 22 138 0.6558 6.5044544920800806E-01
2R_20820854_SNP A T 0.3506 54 100 0.2617 2.4429080704496520E-01
2R_20821044_INS T TTTTTCTACTTATTCAGATCATATGCTGT 0.1509 24 135 0.912 9.1059332337346832E-01
2R_20821054_SNP A G 0.1543 25 137 0.7757 7.7293178527260487E-01
2R_20821068_INS A ATACA 0.1447 23 136 0.8997 8.9882486130878858E-01
2R_20821379_SNP A T 0.2562 41 119 0.6708 6.6519306536689093E-01
2R_20821423_SNP A T 0.06875 11 149 0.91 9.0860945741597554E-01
2R_20821427_SNP A C 0.1392 22 136 0.3345 3.3846703151030999E-01
2R_20821648_SNP A G 0.1366 22 139 0.7387 7.3473504674998180E-01
2R_20822076_SNP G T 0.2166 34 123 0.4912 4.8205982261897484E-01
2R_20822481_SNP A G 0.4331 68 89 0.1583 1.4808119500862260E-01
2R_20822788_SNP A T 0.1988 32 129 0.2264 2.1768571567041795E-01
2R_20822789_SNP T G 0.2 32 128 0.2421 2.3317358925265663E-01
2R_20822851_SNP G T 0.487 75 79 0.2529 2.3989079082977660E-01
2R_20824065_SNP C T 0.1572 25 134 0.1835 1.7665933219314900E-01
2R_20824163_SNP G A 0.25 38 114 0.5305 5.2956523030174119E-01
2R_20824503_INS A AGACAAAACCA 0.07407 12 150 0.8456 8.4355733777388375E-01
2R_20824543_SNP A G 0.2065 32 123 0.3996 3.8401528080317404E-01
2R_20824941_SNP T C 0.179 29 133 0.1301 1.2461128314615810E-01
2R_20825055_SNP T C 0.1553 25 136 0.7751 7.7170173834528699E-01
2R_20825102_SNP G T 0.1392 22 136 0.9767 9.7616997245681003E-01
2R_20825211_SNP A C 0.1656 26 131 0.1132 1.0344831872410032E-01
2R_20825261_SNP A G 0.1321 21 138 0.6412 6.3559576461934686E-01
2R_20825368_SNP T G 0.1486 22 126 0.7658 7.6180716031075235E-01
2R_20825548_SNP T C 0.179 29 133 0.1301 1.2461128314615810E-01
2R_20825678_SNP T G 0.06098 10 154 0.9971 9.9709447438737020E-01
2R_20825717_SNP G C 0.06748 11 152 0.9536 9.5313815181435368E-01
2R_20825977_SNP A G 0.1456 23 135 0.8989 8.9686667822068711E-01
2R_20826459_SNP A C 0.1739 28 133 0.1179 1.1154211084624133E-01
2R_20826641_SNP G A 0.2581 40 115 0.3017 3.0304810773840685E-01
2R_20826700_SNP A C 0.0679 11 151 0.8805 8.7882076288533029E-01
2R_20826892_SNP C A 0.1613 25 130 0.9061 9.0525452361053704E-01
2R_20826893_SNP T C 0.1529 24 133 0.9093 9.0711402527901386E-01
2R_20826970_SNP T G 0.2468 38 116 0.7125 7.2299434219220649E-01
2R_20827584_SNP C A 0.4841 76 81 0.6348 6.2787132621655739E-01
2R_20827731_SNP A G 0.1761 28 131 0.1636 1.5526154107572809E-01
2R_20827747_SNP G A 0.2387 37 118 0.7276 7.2604478603760780E-01
2R_20828112_SNP G A 0.2264 36 123 0.9729 9.7264627830396266E-01
2R_20828118_DEL T TT 0.1409 21 128 0.04921 4.0748809969920009E-02
2R_20828130_SNP T C 0.2264 36 123 0.9317 9.3088539889680066E-01
2R_20828186_SNP G A 0.2911 46 112 0.5874 5.8234253962695592E-01
2R_20828268_SNP G T 0.239 38 121 0.8849 8.8362730572902293E-01
2R_20828442_SNP A G 0.05488 9 155 0.5147 5.1091403100676103E-01
2R_20828995_SNP T A 0.08485 14 151 0.727 7.2497266567541174E-01
2R_20829018_SNP A G 0.05488 9 155 0.5724 5.6896346555217892E-01
2R_20829063_SNP G A 0.1227 20 143 0.9686 9.6820178182704819E-01
2R_20829076_SNP A G 0.06098 10 154 0.715 7.1254090569501261E-01
2R_20829084_SNP G T 0.1812 29 131 0.7781 7.7392644250117437E-01
2R_20829304_SNP T G 0.05488 9 155 0.796 7.9418700104233542E-01
2R_20829363_SNP C G 0.1582 25 133 0.09736 8.9403568803636424E-02
2R_20829420_SNP T C 0.2152 34 124 0.6428 6.3729777891354689E-01
2R_20829436_SNP T A 0.05521 9 154 0.72 7.2233337586273405E-01
2R_20829549_SNP T A 0.2454 40 123 0.322 3.1572506900820319E-01
2R_20829750_SNP C T 0.2 32 128 0.7597 7.5550799166015348E-01
2R_20829763_SNP C A 0.2516 40 119 0.4455 4.3900855273528538E-01
2R_20829879_SNP C T 0.195 31 128 0.7008 6.9479560598564150E-01
2R_20829932_DEL T TAAATCGT 0.1722 26 125 0.9549 9.5353935660339206E-01
2R_20829946_SNP G A 0.4841 76 81 0.7301 7.2472716126849801E-01
2R_20829975_SNP T C 0.1883 29 125 0.09279 8.9796621972613844E-02
2R_20830002_SNP T G 0.2372 37 119 0.542 5.3965730402140877E-01
2R_20830060_SNP G A 0.4873 77 81 0.6999 6.9447783572013799E-01
2R_20830076_SNP T G 0.05625 9 151 0.9789 9.7848139997208949E-01
2R_20830149_INS AA A 0.2013 30 119 0.8507 8.5773539903288343E-01
2R_20830169_SNP T C 0.2194 34 121 0.8905 8.9715259376286383E-01
2R_20830277_SNP T A 0.2848 45 113 0.5069 4.9743139281527615E-01
2R_20830293_SNP A G 0.4777 75 82 0.6577 6.5109688143739453E-01
2R_20830564_SNP G A 0.0559 9 152 0.9647 9.6416158555640130E-01
2R_20830650_SNP A T 0.1457 22 129 0.8841 8.8118630156247812E-01
2R_20830664_SNP G A 0.242 38 119 0.5976 5.9057596494814513E-01
2R_20831009_SNP A T 0.1772 28 130 0.1454 1.3540821573317185E-01
2R_20831106_SNP T C 0.1718 28 135 0.8258 8.2343765432708049E-01
2R_20831502_SNP G C 0.06098 10 154 0.9079 9.0707694178421994E-01
2R_20831971_SNP A G 0.06135 10 153 0.9911 9.9107237833753969E-01
2R_20831989_SNP T C 0.06135 10 153 0.9911 9.9107237833753969E-01
2R_20832162_SNP T A 0.05031 8 151 0.9082 9.0630531574425932E-01
2R_20832172_SNP G C 0.06135 10 153 0.9911 9.9107237833753969E-01
2R_20832301_SNP A G 0.07407 12 150 0.8341 8.3178886072576530E-01
2R_20832415_SNP T G 0.07407 12 150 0.4295 4.2405050645083775E-01
2R_20832455_SNP T A 0.2658 42 116 0.7441 7.3948006477119788E-01
2R_20832520_SNP T G 0.1772 28 130 0.1635 1.5309146700523890E-01
2R_20832633_SNP C T 0.09317 15 146 0.8369 8.3498317912632636E-01
2R_20832753_SNP A T 0.0625 10 150 0.9914 9.9123052945225398E-01
2R_20833099_SNP C G 0.1709 27 131 0.1238 1.1440872863370022E-01
2R_20833281_SNP A G 0.2138 34 125 0.8684 8.6670288265327988E-01
2R_20833306_SNP T G 0.2075 33 126 0.9642 9.6386392293605117E-01
2R_20833325_SNP C T 0.2075 33 126 0.9642 9.6386392293605117E-01
2R_20833429_SNP A G 0.2027 30 118 0.9166 9.1458912487686106E-01
2R_20833593_SNP A G 0.06707 11 153 0.9247 9.2437253330812452E-01
2R_20833602_SNP C A 0.06098 10 154 0.8031 8.0134733675731717E-01
2R_20833880_DEL A AAA 0.1494 23 131 0.07039 6.3241142383873072E-02
2R_20833898_SNP T C 0.4013 63 94 0.9641 9.6346738771487006E-01
2R_20834987_SNP T C 0.15 24 136 0.8504 8.4798295086039244E-01
2R_20835280_SNP G A 0.09202 15 148 0.5659 5.6218417527506048E-01
2R_20835401_SNP T C 0.1875 30 130 0.1341 1.2636803445621447E-01
2R_20835573_SNP T C 0.1235 20 142 0.5707 5.6510044134790849E-01
2R_20836051_DEL A AA 0.4161 57 80 0.5841 5.6719287668779994E-01
2R_20836156_SNP T C 0.4151 66 93 0.8041 8.0052053726627870E-01
2R_20836197_SNP T G 0.06748 11 152 0.7387 7.3536232126532086E-01
2R_20836203_SNP G T 0.1543 25 137 0.1778 1.7118471304366822E-01
2R_20836213_SNP T C 0.1358 22 140 0.09841 9.9922141209387361E-02
2R_20836460_SNP G C 0.06707 11 153 0.7422 7.3997787047665509E-01
2R_20836499_SNP A C 0.06098 10 154 0.9971 9.9709447438737020E-01
2R_20836677_SNP T G 0.07317 12 152 0.8395 8.3815917058977041E-01
2R_20837265_SNP A G 0.06135 10 153 0.9925 9.9246145556848653E-01
2R_20837528_SNP C T 0.1562 25 135 0.9283 9.2722554236859789E-01
2R_20837710_SNP A T 0.2229 35 122 0.8213 8.1875719759245191E-01
2R_20838825_SNP T G 0.4295 67 89 0.3677 3.5872343546620544E-01
2R_20839593_SNP G A 0.175 28 132 0.1062 1.0192156586639478E-01
2R_20840931_SNP A T 0.1329 21 137 0.9058 9.0380787301149379E-01
2R_20841395_SNP T C 0.1313 21 139 0.3878 3.8017470158956135E-01
2R_20841655_SNP T G 0.07595 12 146 0.6591 6.5533138932392498E-01
2R_20842006_SNP C A 0.08125 13 147 0.9328 9.3211466352795114E-01
2R_20842142_SNP A G 0.09816 16 147 0.2222 2.2698553553143808E-01
2R_20842180_SNP A G 0.08025 13 149 0.6812 6.8039914804615331E-01
2R_20843188_SNP T C 0.4487 70 86 0.5992 5.9099857064060446E-01
2R_20843333_SNP T A 0.4359 68 88 0.4454 4.3538183911150963E-01
2R_20843375_SNP A G 0.06098 10 154 0.9971 9.9709447438737020E-01
2R_20844453_SNP C T 0.08125 13 147 0.6361 6.3128549609638407E-01
2R_20844465_SNP G A 0.07547 12 147 0.6802 6.7505855369509882E-01
2R_20845172_SNP T A 0.1902 31 132 0.2935 2.8727475115389733E-01
2R_20845222_SNP C T 0.1812 29 131 0.04563 5.0360478806681631E-02
2R_20845704_SNP T G 0.06135 10 153 0.6611 6.5773719835389977E-01
2R_20845880_SNP A G 0.05521 9 154 0.8167 8.1566055453011566E-01
2R_20846998_SNP G A 0.05521 9 154 0.8167 8.1566055453011566E-01
2R_20847168_SNP A C 0.1329 21 137 0.5171 5.0603025996281326E-01
2R_20847169_SNP C A 0.15 24 136 0.6051 5.9915073393923912E-01
2R_20847451_SNP C T 0.07453 12 149 0.8448 8.4230806166439176E-01
2R_20847582_SNP C G 0.06748 11 152 0.9441 9.4365727866577753E-01
2R_20848231_INS AA A 0.4104 55 79 0.5975 6.1702390603320845E-01
2R_20848361_SNP C T 0.07975 13 150 0.3848 3.7916573190593206E-01
2R_20848728_SNP T C 0.1582 25 133 0.5564 5.4971522548214347E-01
2R_20849638_SNP T C 0.06173 10 152 0.9776 9.7734038718557137E-01
2R_20849731_SNP T G 0.06875 11 149 0.719 7.1603666703884028E-01
2R_20849764_SNP G A 0.2795 45 116 0.4856 4.7768214160532430E-01
2R_20850284_SNP A T 0.07547 12 147 0.5308 5.2672056775270337E-01
2R_20850329_SNP C G 0.2658 42 116 0.5385 5.3331848917659408E-01
2R_20850770_SNP T C 0.195 31 128 0.8101 8.0785337820680658E-01
2R_20851127_SNP C A 0.05521 9 154 0.921 9.2047083641893057E-01
2R_20851389_SNP T G 0.08553 13 139 0.3669 3.5139180688493676E-01
2R_20851692_INS CAC C 0.05063 8 150 0.8302 8.2683755187915731E-01
2R_20851799_SNP A T 0.07362 12 151 0.7023 6.9863011029481836E-01
2R_20851929_SNP C T 0.0559 9 152 0.951 9.5052240366541929E-01
2R_20852189_SNP C T 0.06135 10 153 0.7696 7.6831455542264981E-01
2R_20852309_SNP T G 0.142 23 139 0.6267 6.2167173132339848E-01
2R_20852761_SNP T C 0.06748 11 152 0.9642 9.6402241986986870E-01
2R_20852809_SNP G C 0.1562 25 135 0.9991 9.9905030515314563E-01
2R_20852855_SNP T A 0.06135 10 153 0.9839 9.8380812730541933E-01
2R_20853102_DEL T ACGCTGCG 0.4067 61 89 0.8846 8.8145552322511966E-01
2R_20853156_SNP A G 0.1553 25 136 0.7167 7.1273184300219650E-01
2R_20853333_SNP C A 0.1667 27 135 0.9647 9.6412263762646544E-01
2R_20853719_SNP T C 0.15 24 136 0.7186 7.1507162798276280E-01
2R_20854106_SNP C T 0.1783 28 129 0.864 8.6145495529281901E-01
2R_20854431_SNP T C 0.1069 17 142 0.569 5.6032424390479674E-01
2R_20854567_SNP G A 0.1761 28 131 0.8094 8.0579871087760768E-01
2R_20854672_SNP T A 0.1863 30 131 0.727 7.2299172075183993E-01
2R_20855304_SNP T A 0.06211 10 151 0.9704 9.6992991964227704E-01
2R_20855338_SNP T C 0.06173 10 152 0.9776 9.7734038718557137E-01
2R_20855845_SNP A G 0.2422 39 122 0.8383 8.3676894445470462E-01
2R_20856294_SNP T C 0.1447 23 136 0.9091 9.0771852890321836E-01
2R_20856814_SNP C T 0.1605 26 136 0.8644 8.6245255034901036E-01
2R_20857162_INS AA A 0.4348 60 78 0.8428 8.3435879222885645E-01
2R_20857735_SNP T C 0.5 78 78 0.9307 9.2922949194438120E-01
2R_20857763_SNP A T 0.4936 77 79 0.878 8.7499040410183893E-01
2R_20857765_SNP T A 0.4872 76 80 0.9613 9.6041309575931944E-01
2R_20858265_SNP T A 0.07317 12 152 0.8395 8.3815917058977041E-01
2R_20858793_SNP A C 0.06211 10 151 0.8899 8.8886286793082414E-01
2R_20858794_SNP T A 0.06832 11 150 0.8312 8.2947733515824906E-01
2R_20859577_SNP C A 0.1375 22 138 0.5313 5.2366609240848794E-01
2R_20860459_SNP T C 0.07362 12 151 0.8574 8.5624358062676209E-01
2R_20860620_SNP G C 0.06098 10 154 0.9971 9.9709447438737020E-01
2R_20860657_SNP T A 0.06135 10 153 0.9802 9.8015277103020215E-01
2R_20863413_SNP T G 0.08642 14 148 0.9171 9.1626432945009362E-01
2R_20863446_SNP C T 0.0566 9 150 0.967 9.6676314688922671E-01
2R_20863476_SNP T G 0.1419 21 127 0.8757 8.7108164810677224E-01
2R_20863626_SNP C A 0.06383 9 132 0.9649 9.6611608770280377E-01
2R_20863791_SNP T C 0.4184 59 82 0.9822 9.8153929531866069E-01
2R_20863953_SNP C T 0.1523 23 128 0.9246 9.2185687576764108E-01
2R_20864168_SNP C T 0.1863 30 131 0.9787 9.7841745095656496E-01
2R_20864431_SNP A G 0.1429 23 138 0.6898 6.8586806633295749E-01
2R_20864451_SNP A T 0.1447 23 136 0.7335 7.2979724301474758E-01
2R_20865138_SNP A C 0.1553 25 136 0.6567 6.5244582153342745E-01
2R_20866557_SNP G A 0.06098 10 154 0.9971 9.9709447438737020E-01
2R_20866638_SNP C G 0.1166 19 144 0.7216 7.1841598070575208E-01
2R_20866676_INS TGCCAAGAGAACTT T 0.09804 15 138 0.5449 5.3526742901916879E-01
2R_20866692_INS TT T 0.1062 17 143 0.6251 6.1829504316136641E-01
2R_20866787_SNP C T 0.1429 23 138 0.6632 6.5832944970492080E-01
2R_20866932_SNP A T 0.05 8 152 0.6966 6.9665968597743566E-01
2R_20866973_SNP G A 0.08025 13 149 0.7199 7.1656917629783767E-01
2R_20867157_SNP T G 0.08589 14 149 0.8297 8.2770742976060796E-01
2R_20867569_SNP C A 0.06098 10 154 0.8229 8.2127146592982481E-01
2R_20867630_SNP A T 0.1392 22 136 0.6599 6.5603595657980363E-01
2R_20867872_SNP A G 0.3087 46 103 0.6141 6.0208123972236205E-01
2R_20868370_SNP A G 0.1975 31 126 0.9294 9.2837742061012074E-01
2R_20868388_SNP A T 0.3709 56 95 0.4863 4.7062797612192409E-01
2R_20868496_DEL A ATAATATAATAATA 0.4638 64 74 0.2956 2.6585732513979754E-01
2R_20868608_SNP G A 0.4268 67 90 0.1657 1.5742831920978018E-01
2R_20869139_DEL AAACGCAGTGAAA CACTGCGTTT 0.1689 25 123 0.9485 9.4676226946003150E-01
2R_20869172_SNP G C 0.05556 9 153 0.8023 8.0113160512476655E-01
2R_20869258_SNP T C 0.487 75 79 0.3428 3.3286135262349426E-01
2R_20869279_SNP T C 0.4194 65 90 0.6289 6.2096697691201541E-01
2R_20869343_SNP G A 0.1375 22 138 0.82 8.1721521628650362E-01
2R_20869556_SNP A C 0.3782 59 97 0.8198 8.1508341510197324E-01
2R_20870443_DEL T TCT 0.1905 28 119 0.9872 9.8694607399454526E-01
2R_20871273_SNP A C 0.2903 45 110 0.972 9.7173335641196612E-01
2R_20871528_SNP C T 0.06875 11 149 0.7001 6.9451223119045291E-01
2R_20872101_SNP T C 0.06098 10 154 0.9971 9.9709447438737020E-01
2R_20872105_SNP C G 0.2062 33 127 0.8137 8.0981530571347038E-01
2R_20872329_SNP G T 0.3248 51 106 0.8861 8.8394429489949355E-01
2R_20872696_SNP T C 0.05521 9 154 0.8167 8.1566055453011566E-01
2R_20873016_SNP A G 0.06211 10 151 0.9421 9.4118941208811313E-01
2R_20873114_SNP G A 0.4516 70 85 0.9628 9.6189886567469074E-01
2R_20873208_SNP T C 0.07407 12 150 0.8441 8.4359078090513062E-01
2R_20873214_SNP G A 0.1739 28 133 0.6261 6.2007950320346850E-01
2R_20873295_SNP A C 0.3333 51 102 0.8139 8.0865828135915396E-01
2R_20873525_SNP A G 0.3311 50 101 0.9835 9.8293347422499699E-01
2R_20874009_SNP T G 0.06135 10 153 0.9217 9.2123255237682578E-01
2R_20874122_SNP A G 0.1227 20 143 0.7045 7.0082119325739134E-01
2R_20874450_SNP C G 0.2 32 128 0.5497 5.4205931676839958E-01
2R_20874476_SNP A G 0.08333 13 143 0.2555 2.4169186253515174E-01
2R_20874944_SNP T C 0.2201 35 124 0.996 9.9587064850016482E-01
2R_20874972_SNP C T 0.225 36 124 0.9869 9.8668187426065923E-01
2R_20874975_SNP C A 0.08642 14 148 0.8156 8.1385621650295314E-01
2R_20875003_SNP A C 0.225 36 124 0.9869 9.8668187426065923E-01
2R_20875371_SNP G A 0.1728 28 134 0.8958 8.9422835837434389E-01
2R_20875422_INS TGTAT T 0.1901 27 115 0.5246 4.9932593816759296E-01
2R_20875455_SNP T G 0.05556 9 153 0.7609 7.5815092579408350E-01
2R_20875702_SNP C T 0.2453 39 120 0.5856 5.8217741419880542E-01
2R_20875736_SNP A C 0.2179 34 122 0.626 6.2493320285436504E-01
2R_20875986_SNP C T 0.05521 9 154 0.8167 8.1566055453011566E-01
2R_20876253_SNP C T 0.05521 9 154 0.9424 9.4203476175246303E-01
2R_20876342_SNP C A 0.06135 10 153 0.9959 9.9592150317005357E-01
2R_20876795_SNP T C 0.2357 37 120 0.9807 9.8030046908638746E-01
2R_20876796_SNP T A 0.075 12 148 0.7716 7.6755031662537954E-01
2R_20876979_SNP C T 0.08642 14 148 0.7872 7.8594630538978394E-01
2R_20877292_SNP A G 0.0679 11 151 0.9615 9.6130354876398094E-01
2R_20877433_DEL C TG 0.06211 10 151 0.7805 7.7717213813433272E-01
2R_20877737_SNP C T 0.1187 19 141 0.9113 9.1001269714488919E-01
2R_20877915_DEL T TAAACATATAGTCGCCAGTTACC 0.08075 13 148 0.9384 9.3721104004485922E-01
2R_20877939_INS TATAATGTT T 0.075 12 148 0.9254 9.2420358093087129E-01
2R_20878407_SNP A G 0.1329 21 137 0.7268 7.2515195215688222E-01
2R_20878442_INS G TCA 0.05229 8 145 0.7072 7.0390737982935225E-01
2R_20878833_SNP A C 0.07362 12 151 0.6717 6.6995700824418414E-01
2R_20878907_SNP A G 0.15 24 136 0.8012 7.9715345061335285E-01
2R_20879001_SNP G A 0.3121 49 108 0.4451 4.3153446060695810E-01
2R_20879915_SNP A G 0.2452 38 117 0.9383 9.3730937705016149E-01
2R_20880087_SNP T G 0.414 65 92 0.3027 2.8814702280481574E-01
2R_20881049_SNP C G 0.2102 33 124 0.688 6.8318388315940304E-01
2R_20881286_SNP A G 0.3553 54 98 0.4338 4.1575562462661564E-01
2R_20881449_SNP C G 0.06173 10 152 0.431 4.3002516080898934E-01
2R_20881470_SNP A T 0.06098 10 154 0.4546 4.5165254221967721E-01
2R_20881483_SNP A T 0.05696 9 149 0.6087 5.9958607947844533E-01
2R_20881877_SNP A T 0.06173 10 152 0.8805 8.7902315341475590E-01
2R_20882311_SNP A T 0.06748 11 152 0.5167 5.1297726715438108E-01
2R_20882447_SNP A G 0.1313 21 139 0.8187 8.1657252216951426E-01
2R_20882603_SNP A G 0.2675 42 115 0.5391 5.2932626921161585E-01
2R_20883044_SNP G A 0.4902 75 78 0.2062 1.8828112973605426E-01
2R_20883563_SNP C G 0.2987 46 108 0.07669 7.8201758149148176E-02
2R_20883662_SNP A C 0.2357 37 120 0.544 5.3395210522951198E-01
2R_20883707_SNP T G 0.3077 48 108 0.3445 3.3389482260338821E-01
2R_20883992_SNP C G 0.06173 10 152 0.8196 8.1671243687089312E-01
2R_20884073_SNP A G 0.1111 18 144 0.7276 7.2404305676663627E-01
2R_20884680_SNP C G 0.06707 11 153 0.7167 7.1377711671314747E-01
2R_20884866_SNP C T 0.125 20 140 0.781 7.7839392177932698E-01
2R_20885191_SNP A T 0.4969 79 80 0.8263 8.2762386650725306E-01
2R_20885416_SNP A G 0.293 46 111 0.5121 5.0045103104318178E-01
2R_20885566_SNP A G 0.2839 44 111 0.4892 4.7355339033541477E-01
2R_20885665_SNP G A 0.4837 74 79 0.5005 4.8786818009717248E-01
2R_20886458_SNP A G 0.07975 13 150 0.3848 3.7916573190593206E-01
2R_20886479_DEL TT T 0.06369 10 147 0.4267 4.1807201010049722E-01
2R_20886519_SNP A G 0.2284 37 125 0.6054 6.0010728448855255E-01
2R_20886613_SNP T C 0.1304 21 140 0.8174 8.1578140051707049E-01
2R_20886640_SNP C A 0.3 48 112 0.6433 6.3725736865445548E-01
2R_20886761_SNP T C 0.08228 13 145 0.6685 6.6126751604422496E-01
2R_20886988_SNP G A 0.1111 18 144 0.7276 7.2404305676663627E-01
2R_20887004_SNP T G 0.0875 14 146 0.5909 5.8351566748365435E-01
2R_20887137_SNP T A 0.07879 13 152 0.5503 5.4730409770264254E-01
2R_20887205_SNP A C 0.4 62 93 0.2394 2.2420519588709820E-01
2R_20887334_DEL A AGCGTCGTGAAATTCCCGCTA 0.1748 25 118 0.5395 5.2505215264908023E-01
2R_20887396_SNP G T 0.05521 9 154 0.6215 6.1903185444351128E-01
2R_20887449_SNP C A 0.1456 23 135 0.9087 9.0644708715303324E-01
2R_20887461_SNP G A 0.2875 46 114 0.7127 7.0826063197457911E-01
2R_20887580_SNP T C 0.05556 9 153 0.4651 4.5943074550198926E-01
2R_20887847_SNP G A 0.2938 47 113 0.2756 2.6683193719040765E-01
2R_20888064_INS G GTAGCTATTG 0.2 28 112 0.8134 8.0652156697180255E-01
2R_20888595_SNP T A 0.06748 11 152 0.4396 4.3820503162013758E-01
2R_20888629_SNP T C 0.1519 24 134 0.3397 3.3108453546964522E-01
2R_20888811_SNP T C 0.1375 22 138 0.7086 7.0542617181142897E-01
2R_20888868_SNP A T 0.07407 12 150 0.9507 9.4990915732794590E-01
2R_20888896_SNP A G 0.07975 13 150 0.9052 9.0394865486779463E-01
2R_20888938_SNP C G 0.07975 13 150 0.9052 9.0394865486779463E-01
2R_20889493_INS A AGACAGTCATTCGGTGAAGAGCAGCACATTTGCAGA 0.3245 49 102 0.1663 1.6153808964016136E-01
2R_20889540_SNP A G 0.3885 61 96 0.08525 7.6793785249898799E-02
2R_20889674_DEL G GGAATTTTG 0.08075 13 148 0.4841 4.7604484261799718E-01
2R_20889704_SNP T C 0.06173 10 152 0.8805 8.7902315341475590E-01
2R_20889785_SNP C A 0.3312 51 103 0.2883 2.7579434777520062E-01
2R_20889926_SNP T C 0.06135 10 153 0.8777 8.7652713739879495E-01
2R_20889947_SNP A G 0.4744 74 82 0.2502 2.3911448464234875E-01
2R_20889987_INS C CAGTGTTAGTCTTACTTAACC 0.3916 56 87 0.4058 3.8337780183516590E-01
2R_20890251_SNP G C 0.1083 17 140 0.9559 9.5510231892689035E-01
2R_20890254_SNP T G 0.06832 11 150 0.3742 3.7253872574877422E-01
2R_20890397_SNP A G 0.1962 31 127 0.7955 7.9256163610329733E-01
2R_20890501_SNP T G 0.09877 16 146 0.7841 7.8061777559627021E-01
2R_20890543_SNP A G 0.175 28 132 0.9326 9.3131547590871278E-01
2R_20890606_SNP A T 0.06173 10 152 0.9533 9.5272069645657409E-01
2R_20890626_SNP A T 0.0559 9 152 0.6923 6.8842903979813519E-01
2R_20890712_SNP A T 0.1266 20 138 0.8807 8.7850146527352124E-01
2R_20890833_SNP A G 0.1366 22 139 0.8286 8.2705616009644412E-01
2R_20890849_DEL G GTCTTTGAATCACATCG 0.1032 16 139 0.8797 8.7777277496528661E-01
2R_20890861_SNP A C 0.05882 8 128 0.5932 5.7077981176586745E-01
2R_20890870_SNP C T 0.05556 9 153 0.668 6.6271195892350832E-01
2R_20890904_SNP C T 0.09877 16 146 0.9082 9.0671807230186596E-01
2R_20890905_SNP C A 0.09938 16 145 0.9116 9.0997917444189047E-01
2R_20890965_SNP G A 0.09146 15 149 0.4504 4.4594038907095912E-01
2R_20891110_SNP A T 0.06748 11 152 0.5916 5.8893600363004817E-01
2R_20891211_SNP A C 0.1313 21 139 0.8128 8.1052728875351399E-01
2R_20891298_SNP T G 0.2229 35 122 0.9531 9.5244638744986898E-01
2R_20891533_SNP A G 0.4581 71 84 0.3082 2.9608128501428976E-01
2R_20891656_SNP T A 0.3197 47 100 0.7219 7.0924790965266038E-01
2R_20891668_SNP A G 0.06757 10 138 0.954 9.5179090035734781E-01
2R_20891796_SNP T G 0.3793 55 90 0.3302 3.0529368083014563E-01
2R_20891826_SNP G A 0.05369 8 141 0.9442 9.4131032710987450E-01
2R_20891853_SNP G T 0.483 71 76 0.1975 1.7499674992311887E-01
2R_20891891_SNP C T 0.3688 52 89 0.3502 3.2486180473762971E-01
2R_20892123_SNP C T 0.05 8 152 0.9087 9.0734399529709497E-01
2R_20892362_SNP A G 0.1313 21 139 0.8318 8.3049671073013120E-01
2R_20892445_SNP C T 0.09375 15 145 0.6642 6.6508265032362890E-01
2R_20892467_DEL A AGGCGTGGCATAGACAAGCATCCAGA 0.1818 26 117 0.9332 9.3200425832243294E-01
2R_20892691_SNP A G 0.09202 15 148 0.5153 5.0951727649880163E-01
2R_20892707_SNP A C 0.2333 35 115 0.8598 8.6731168830531569E-01
2R_20892739_SNP G A 0.05696 9 149 0.8701 8.6693394850996452E-01
2R_20892913_SNP G C 0.06135 10 153 0.6415 6.3704052264793176E-01
2R_20893092_SNP G C 0.4494 71 87 0.6036 5.9729239199133333E-01
2R_20893115_SNP C G 0.06707 11 153 0.9051 9.0471218732012149E-01
2R_20893134_SNP T A 0.06289 10 149 0.1155 1.1047994529162142E-01
2R_20893141_SNP T A 0.3312 53 107 0.2304 2.2332306045096373E-01
2R_20893152_DEL G GCTTTGGAG 0.06289 10 149 0.4258 4.1573263292971763E-01
2R_20893293_SNP A T 0.1494 23 131 0.3891 3.7271765885096875E-01
2R_20893314_INS AGTCACATTA A 0.3857 54 86 0.5021 4.7685192398304665E-01
2R_20893644_SNP G A 0.1195 19 140 0.8596 8.5775061063793889E-01
2R_20893830_INS A AC 0.16 24 126 0.5531 5.4368526079520163E-01
2R_20893838_SNP A C 0.1572 25 134 0.4443 4.3812908987217136E-01
2R_20893986_SNP A C 0.2201 35 124 0.8012 7.9859063025847365E-01
2R_20894118_SNP A C 0.4744 74 82 0.4932 4.9032624553193627E-01
2R_20894579_SNP T C 0.06707 11 153 0.6491 6.4580812937283039E-01
2R_20894747_SNP C G 0.06173 10 152 0.9868 9.8663806950195099E-01
2R_20894845_SNP G T 0.0625 10 150 0.9134 9.1152636239847473E-01
2R_20895080_DEL G TTT 0.06289 10 149 0.4726 4.6721073056831885E-01
2R_20895317_SNP T C 0.2264 36 123 0.7788 7.7601053257320340E-01
2R_20895401_SNP T A 0.1258 20 139 0.5332 5.3204903802756043E-01
2R_20895482_SNP G A 0.1258 20 139 0.7431 7.3986974451892562E-01
2R_20895483_SNP A G 0.1258 20 139 0.7431 7.3986974451892562E-01
2R_20895541_SNP C G 0.05488 9 155 0.4118 4.0713375509882055E-01
2R_20895558_SNP C A 0.3399 52 101 0.9744 9.7355967759304085E-01
2R_20895704_INS GGGCATTAGGGGG ACCCC 0.09697 16 149 0.5417 5.3861086892123278E-01
2R_20895947_SNP T C 0.1707 28 136 0.6735 6.7218981958212409E-01
2R_20895994_SNP T G 0.06211 10 151 0.8538 8.5098142088463335E-01
2R_20896003_SNP A T 0.07362 12 151 0.8429 8.4090037277155394E-01
2R_20896070_SNP T C 0.1615 26 135 0.7438 7.4169280381572866E-01
2R_20896082_INS C CAA 0.4313 69 91 0.5372 5.3091131082800158E-01
2R_20896085_DEL GCTCTCTGT G 0.4545 70 84 0.5409 5.3070285241833914E-01
2R_20896172_SNP C G 0.06452 10 145 0.8734 8.6949057787438799E-01
2R_20896242_SNP T C 0.06832 11 150 0.8239 8.2152767251964576E-01
2R_20896466_INS CAATCTGATCTGAGT C 0.0679 11 151 0.846 8.4357416730653156E-01
2R_20896469_SNP T A 0.05625 9 151 0.8595 8.5643256002929680E-01
2R_20896498_SNP A T 0.1195 19 140 0.9436 9.4276493473756129E-01
2R_20896742_SNP A T 0.07453 12 149 0.8583 8.5668988530949886E-01
2R_20896997_SNP G C 0.08075 13 148 0.3259 3.1847940218382498E-01
2R_20897170_SNP C G 0.4277 68 91 0.566 5.6098024440253491E-01
2R_20897221_SNP T G 0.06135 10 153 0.5265 5.2352916120797621E-01
2R_20897260_SNP T G 0.06832 11 150 0.7747 7.7147655588687614E-01
2R_20897350_SNP G C 0.06135 10 153 0.3994 3.9492314910297122E-01
2R_20897427_SNP G A 0.1304 21 140 0.9302 9.2882410970005647E-01
2R_20897450_SNP T C 0.1203 19 139 0.933 9.3133141316492218E-01
2R_20897488_SNP G A 0.07317 12 152 0.7664 7.6401188308845713E-01
2R_20897499_SNP C G 0.05521 9 154 0.8563 8.5434570469572280E-01
2R_20897500_SNP T G 0.05521 9 154 0.8563 8.5434570469572280E-01
2R_20897591_SNP A T 0.05556 9 153 0.8023 8.0113160512476655E-01
2R_20897593_SNP T G 0.195 31 128 0.8416 8.3953375705661448E-01
2R_20897850_SNP G T 0.05556 9 153 0.421 4.1654338945945790E-01
2R_20898029_SNP T C 0.05 8 152 0.8304 8.2721292075783925E-01
2R_20898064_SNP G T 0.08125 13 147 0.5616 5.5393102351583789E-01
2R_20898652_SNP C G 0.06369 10 147 0.8636 8.6010594359018833E-01
2R_20898695_SNP T C 0.06832 11 150 0.9614 9.6081993442556901E-01
2R_20898796_SNP T C 0.07407 12 150 0.4464 4.4272150874036031E-01
2R_20898805_SNP A G 0.08025 13 149 0.3991 3.9141624750467618E-01
2R_20899343_SNP T G 0.2215 35 123 0.7438 7.3966550879956616E-01
2R_20899540_SNP C T 0.09259 15 147 0.4976 4.9076784912451943E-01
2R_20899708_INS CC C 0.0828 13 144 0.6933 6.8836752180367466E-01
2R_20899790_SNP T C 0.07975 13 150 0.3848 3.7916573190593206E-01
2R_20899869_SNP T C 0.1313 21 139 0.7992 7.9685659957415533E-01
2R_20899894_SNP A G 0.07407 12 150 0.9252 9.2429219114627514E-01
2R_20899963_SNP A G 0.1043 17 146 0.6833 6.7939059604552132E-01
2R_20900257_SNP T C 0.06211 10 151 0.5754 5.6968492982436469E-01
2R_20900583_SNP T C 0.1887 30 129 0.5809 5.7416278694875444E-01
2R_20900756_SNP G C 0.07595 12 146 0.3012 2.9083896758436367E-01
2R_20900867_SNP T G 0.1062 17 143 0.6475 6.4347312577375293E-01
2R_20900949_SNP C G 0.05625 9 151 0.762 7.5776070695115338E-01
2R_20901092_SNP T C 0.1677 27 134 0.9524 9.5202413860749413E-01
2R_20901403_SNP A T 0.08805 14 145 0.7896 7.8542035356169815E-01
2R_20901495_SNP G T 0.06875 11 149 0.8544 8.5242322531236603E-01
2R_20901823_SNP T C 0.06707 11 153 0.9051 9.0471218732012149E-01
2R_20901833_SNP A G 0.05405 8 140 0.7275 7.1523880366897397E-01
2R_20902453_SNP A T 0.4241 67 91 0.6918 6.8718567877264447E-01
2R_20902609_SNP G C 0.2812 45 115 0.7749 7.7116165664877634E-01
2R_20903057_SNP A C 0.2229 35 122 0.9775 9.7696624454215764E-01
2R_20903142_SNP T C 0.08025 13 149 0.6742 6.7147741299735175E-01
2R_20903354_SNP A G 0.0679 11 151 0.7246 7.2037725777644357E-01
2R_20903355_SNP A C 0.07362 12 151 0.8821 8.8048162841990463E-01
2R_20903408_SNP C T 0.09146 15 149 0.9336 9.3291101434561674E-01
2R_20903456_INS TCCCTATTCGGCTGCTCCATAGGAATTTCTCTGCATTTCCGGCATTGGGCT T 0.2222 34 119 0.7556 7.4667195215596283E-01
2R_20903569_SNP A T 0.275 44 116 0.7366 7.3304120620138957E-01
2R_20903603_SNP T C 0.3077 48 108 0.7849 7.7914497932950311E-01
2R_20903695_SNP T C 0.05 8 152 0.6813 6.7894582996647690E-01
2R_20903925_SNP T C 0.06173 10 152 0.8805 8.7902315341475590E-01
2R_20903938_SNP C T 0.3101 49 109 0.7314 7.2617729055441216E-01
2R_20904860_SNP T C 0.0625 10 150 0.1659 1.5800086921068046E-01
2R_20904864_SNP A C 0.2038 32 125 0.3634 3.5409266878332735E-01
2R_20904968_SNP C G 0.0875 14 146 0.6353 6.2777449530943219E-01
2R_20905008_SNP T A 0.05455 9 156 0.5968 5.9403263167704090E-01
2R_20905373_SNP G C 0.1173 19 143 0.7356 7.3158048955350075E-01
2R_20905638_SNP A T 0.1883 29 125 0.4459 4.3268353712709307E-01
2R_20905872_SNP A C 0.4777 75 82 0.3718 3.6160124024727236E-01
2R_20905916_DEL A AGTGGCCTGGCCATTAATTAGCTAATTTATTTTATGATCCTGGAGCTTG 0.3897 53 83 0.4594 4.3252621132084834E-01
2R_20906142_SNP T C 0.08642 14 148 0.6251 6.2141165965598877E-01
2R_20906146_MNP AAT TGC 0.09756 16 148 0.8963 8.9520628202364527E-01
2R_20906150_SNP A T 0.09756 16 148 0.8963 8.9520628202364527E-01
2R_20906159_SNP A C 0.1056 17 144 0.9647 9.6471421277309555E-01
2R_20906220_SNP T C 0.1212 20 145 0.8927 8.9191287788958507E-01
2R_20906526_DEL A ACCATTTGTTAA 0.4392 65 83 0.2028 1.8582151340947572E-01
2R_20906653_SNP A T 0.06173 10 152 0.8805 8.7902315341475590E-01
2R_20906679_SNP C T 0.1761 28 131 0.7047 6.9823484915010237E-01
2R_20906835_DEL A ACAA 0.08075 13 148 0.7068 7.0187054988639219E-01
2R_20906873_SNP T C 0.2062 33 127 0.2001 1.9439669169893004E-01
2R_20906934_SNP G A 0.2938 47 113 0.9439 9.4300632382971439E-01
2R_20906949_SNP A G 0.05 8 152 0.9404 9.3929288252243925E-01
2R_20907082_SNP T C 0.4872 76 80 0.4765 4.6582306433669785E-01
2R_20907265_SNP A G 0.2138 34 125 0.6246 6.1929972428748825E-01
2R_20907318_INS AA A 0.07051 11 145 0.4869 4.7353846449869785E-01
2R_20907464_SNP A G 0.1062 17 143 0.4263 4.1769733080195770E-01
2R_20907469_SNP A C 0.2313 37 123 0.8828 8.8100625282208811E-01
2R_20907485_SNP T C 0.2327 37 122 0.761 7.5749968087818731E-01
2R_20907552_SNP T C 0.1062 17 143 0.9774 9.7704788210212934E-01
2R_20907739_SNP G A 0.2166 34 123 0.8481 8.4652416427677790E-01
2R_20907761_SNP C A 0.1456 23 135 0.9865 9.8612025765427813E-01
2R_20907765_SNP A C 0.07362 12 151 0.956 9.5568096991969254E-01
2R_20907850_SNP G A 0.175 28 132 0.3614 3.5484850869294016E-01
2R_20907892_SNP T A 0.08125 13 147 0.3833 3.7362083747537478E-01
2R_20907954_SNP T A 0.07547 12 147 0.2608 2.5058067055563438E-01
2R_20907972_INS TT T 0.4015 55 82 0.4289 4.0076529148766005E-01
2R_20907998_SNP C T 0.4359 68 88 0.2259 2.1420333552702209E-01
2R_20908416_SNP A G 0.1646 26 132 0.7606 7.5558427852397336E-01
2R_20908509_SNP C G 0.1098 18 146 0.6261 6.2274153702511958E-01
2R_20908575_SNP T G 0.1132 18 141 0.3676 3.5578374860966722E-01
2R_20908883_SNP T C 0.4903 76 79 0.1789 1.6585461091507325E-01
2R_20909069_DEL CCCC C 0.1304 18 120 0.0355 2.9129797967678540E-02
2R_20909261_DEL G GG 0.05556 9 153 0.5519 5.5229654225845781E-01
2R_20909276_DEL G GCGGCCA 0.1429 23 138 0.6001 5.9566934285662720E-01
2R_20909347_SNP G A 0.4641 71 82 0.5603 5.4740559963806090E-01
2R_20909352_INS AA A 0.06536 10 143 0.8571 8.5394592149199811E-01
2R_20909411_SNP A T 0.2658 42 116 0.7053 7.0026847735923803E-01
2R_20909516_SNP A G 0.08125 13 147 0.1758 1.7023519816318755E-01
2R_20909586_DEL C CC 0.05063 8 150 0.714 7.1219841848343646E-01
2R_20909590_SNP T C 0.1118 18 143 0.758 7.5506197516513718E-01
2R_20909679_SNP A T 0.4805 74 80 0.2728 2.6071107584934228E-01
2R_20909705_SNP C A 0.08642 14 148 0.7772 7.7447075795580567E-01
2R_20909707_SNP A G 0.06211 10 151 0.8856 8.8387921971840266E-01
2R_20909711_SNP C T 0.09938 16 145 0.6602 6.5460820286800447E-01
2R_20909712_DEL A AAT 0.09375 15 145 0.6106 6.0326552484971030E-01
2R_20909759_SNP C G 0.3631 57 100 0.5499 5.4509706057264085E-01
2R_20909903_SNP C G 0.09756 16 148 0.9965 9.9649609434223607E-01
2R_20909941_SNP A T 0.0559 9 152 0.7683 7.6500890302918056E-01
2R_20910010_SNP T G 0.05031 8 151 0.8664 8.6360531018348208E-01
2R_20910011_SNP C A 0.0559 9 152 0.7639 7.6046509771453275E-01
2R_20910100_SNP C T 0.0641 10 146 0.9482 9.4692935801095657E-01
2R_20910172_SNP T A 0.327 52 107 0.3237 3.1859750201041759E-01
2R_20910216_DEL TCCGCAATTCATACGGAGTAAATCAATGCAAA T 0.3595 55 98 0.3911 3.7768043841808296E-01
2R_20910312_SNP C A 0.2938 47 113 0.4865 4.7984069308112054E-01
2R_20910358_SNP G A 0.06098 10 154 0.8483 8.4734536030672181E-01
2R_20910409_SNP A C 0.08589 14 149 0.9598 9.5933255727692890E-01
2R_20910512_INS T TTTTTTGCTTCCTCTCTTTTCCTCT 0.4702 71 80 0.2649 2.5191733312604347E-01
2R_20910638_SNP T G 0.09259 15 147 0.8157 8.1404934471568113E-01
2R_20910690_SNP A G 0.08125 13 147 0.8987 8.9683151294805741E-01
2R_20910701_SNP T C 0.08176 13 146 0.9076 9.0563756075745450E-01
2R_20910952_DEL TT T 0.3312 51 103 0.5109 5.0083301092785282E-01
2R_20911058_SNP A G 0.2968 46 109 0.5163 5.0864857248866291E-01
2R_20911115_SNP A G 0.05521 9 154 0.9117 9.1101236983434553E-01
2R_20911153_SNP A G 0.09756 16 148 0.554 5.5029532773323497E-01
2R_20911156_SNP G C 0.06748 11 152 0.9204 9.1972232382103725E-01
2R_20911211_SNP T A 0.05128 8 148 0.9644 9.6367522685301610E-01
2R_20911269_SNP A T 0.06289 10 149 0.8819 8.7970780536123161E-01
2R_20911372_SNP T A 0.1656 26 131 0.1163 1.0903868343913037E-01
2R_20911410_SNP C T 0.07317 12 152 0.7485 7.4706206636731620E-01
2R_20911474_SNP C T 0.4025 64 95 0.3715 3.6538610871607369E-01
2R_20911481_SNP A T 0.05488 9 155 0.922 9.2153257156039992E-01
2R_20911488_SNP A T 0.05521 9 154 0.9254 9.2474123414912601E-01
2R_20911524_SNP C T 0.05521 9 154 0.9232 9.2242645749097940E-01
2R_20911604_SNP G A 0.1358 22 140 0.2872 2.7935200662543036E-01
2R_20911606_SNP A T 0.1765 27 126 0.2414 2.2582564466933508E-01
2R_20911975_SNP A G 0.06135 10 153 0.8777 8.7652713739879495E-01
2R_20912050_SNP C G 0.05521 9 154 0.9305 9.2990858291198752E-01
2R_20912101_SNP C G 0.1761 28 131 0.3004 2.9165636179595733E-01
2R_20912131_SNP A C 0.0559 9 152 0.2175 2.1013540414248411E-01
2R_20912148_SNP G C 0.4258 66 89 0.4815 4.6991531507602058E-01
2R_20912177_SNP C T 0.07273 12 153 0.7697 7.6801916641597934E-01
2R_20912303_SNP T C 0.3758 59 98 0.5032 4.9770072668165810E-01
2R_20912391_SNP A C 0.06173 10 152 0.8805 8.7902315341475590E-01
2R_20912464_SNP T G 0.07407 12 150 0.8998 8.9904032795884903E-01
2R_20912732_SNP G A 0.06748 11 152 0.5167 5.1116696242821902E-01
2R_20912802_SNP G A 0.1847 29 128 0.3488 3.3739315289777116E-01
2R_20912803_SNP A G 0.1859 29 127 0.3436 3.3069921329845853E-01
2R_20912846_SNP T A 0.05161 8 147 0.8968 8.9389818049496805E-01
2R_20912888_SNP C A 0.05844 9 145 0.7551 7.4873791241806942E-01
2R_20912892_SNP C A 0.3873 55 87 0.4127 3.9579420356955264E-01
2R_20913270_SNP G A 0.2774 43 112 0.4295 4.1882841914227609E-01
2R_20913274_SNP T C 0.28 42 108 0.4323 4.1956293347046036E-01
2R_20913480_SNP G C 0.1911 30 127 0.4745 4.6550311932377786E-01
2R_20913501_SNP A G 0.1911 30 127 0.4745 4.6550311932377786E-01
2R_20913512_SNP T C 0.09756 16 148 0.5327 5.2869778716233062E-01
2R_20913815_SNP C A 0.1235 20 142 0.8386 8.3760983649748288E-01
2R_20913848_SNP C G 0.06135 10 153 0.965 9.6477364410286226E-01
2R_20913932_SNP C A 0.05521 9 154 0.9257 9.2504504101056673E-01
2R_20913935_SNP T G 0.06135 10 153 0.591 5.8621566833551453E-01
2R_20914078_SNP C T 0.05556 9 153 0.9074 9.0638999979598511E-01
2R_20914247_SNP A G 0.06135 10 153 0.8777 8.7652713739879495E-01
2R_20914627_SNP A G 0.09756 16 148 0.761 7.6001223275457241E-01
2R_20914818_SNP T C 0.05488 9 155 0.922 9.2153257156039992E-01
2R_20914843_SNP A G 0.4177 66 92 0.5641 5.5660170644977125E-01
2R_20914971_SNP A G 0.4231 66 90 0.6563 6.4745731288282771E-01
2R_20915167_SNP T C 0.179 29 133 0.8479 8.4606254117487356E-01
2R_20915257_SNP T A 0.08537 14 150 0.4402 4.3688925380553922E-01
2R_20915290_SNP C A 0.06173 10 152 0.8805 8.7902315341475590E-01
2R_20915313_SNP C T 0.08589 14 149 0.476 4.7038626975711162E-01
2R_20915334_SNP C T 0.2327 37 122 0.9098 9.0758758374262427E-01
2R_20915973_SNP C G 0.1437 23 137 0.5959 5.8913540088986616E-01
2R_20916228_SNP C T 0.2293 36 121 0.7374 7.3042858968821589E-01
2R_20916330_SNP A G 0.06135 10 153 0.8777 8.7652713739879495E-01
2R_20916428_DEL C GT 0.06135 10 153 0.9919 9.9181300092518354E-01
2R_20916984_SNP G T 0.2236 36 125 0.6985 6.9304330816567861E-01
2R_20917124_SNP A T 0.06875 11 149 0.6832 6.8291088093395325E-01
2R_20917146_SNP C T 0.2115 33 123 0.6677 6.5948491171261170E-01
2R_20917213_SNP G A 0.06329 10 148 0.8751 8.7206492183526640E-01
2R_20917238_SNP T A 0.12 18 132 0.3792 3.5586994898803126E-01
2R_20917377_SNP C A 0.06338 9 133 0.009724 7.6594504396906198E-03
2R_20917495_SNP A G 0.05036 7 132 0.8577 8.5360717104431449E-01
2R_20917729_DEL T TACAT 0.1274 20 137 0.5809 5.7010906902052838E-01
2R_20917834_DEL A ATA 0.06707 11 153 0.9927 9.9270269206371042E-01
2R_20917889_SNP A T 0.05488 9 155 0.922 9.2153257156039992E-01
2R_20917940_SNP T C 0.08589 14 149 0.582 5.7710535680521302E-01
2R_20917948_SNP A T 0.09756 16 148 0.5327 5.2869778716233062E-01
2R_20917985_SNP A G 0.08075 13 148 0.388 3.7956241947511260E-01
2R_20918058_SNP T C 0.06748 11 152 0.1184 1.1597852532569297E-01
2R_20918059_SNP T G 0.05 8 152 0.8506 8.5248774454127463E-01
2R_20918382_SNP C T 0.05488 9 155 0.922 9.2153257156039992E-01
2R_20918420_SNP A T 0.1474 23 133 0.9313 9.2898444406846070E-01
2R_20918427_SNP C T 0.05488 9 155 0.922 9.2153257156039992E-01
2R_20918463_SNP A C 0.0559 9 152 0.9635 9.6294032535005736E-01
2R_20918755_SNP C T 0.2308 36 120 0.8351 8.3247019268004752E-01
2R_20918809_SNP G T 0.05521 9 154 0.9246 9.2388420678801686E-01
2R_20918988_SNP T C 0.09938 16 145 0.6503 6.4550445478302343E-01
2R_20919214_SNP G T 0.05521 9 154 0.9246 9.2388420678801686E-01
2R_20919291_SNP A T 0.2467 37 113 0.7825 7.7238755983353380E-01
2R_20919353_SNP G A 0.05488 9 155 0.922 9.2153257156039992E-01
2R_20919593_SNP C T 0.06173 10 152 0.4744 4.6896331003195701E-01
2R_20919665_SNP A T 0.1667 27 135 0.6348 6.3062966970331946E-01
2R_20919667_DEL C TG 0.1456 23 135 0.6573 6.4994322384508196E-01
2R_20919882_SNP T G 0.05161 8 147 0.9708 9.7041349772994867E-01
2R_20920912_SNP C T 0.06173 10 152 0.8805 8.7902315341475590E-01
2R_20920928_SNP C T 0.05488 9 155 0.922 9.2153257156039992E-01
2R_20921031_SNP A T 0.05488 9 155 0.922 9.2153257156039992E-01
2R_20921103_SNP C A 0.075 12 148 0.9528 9.5267986356101853E-01
2R_20921106_SNP T G 0.06173 10 152 0.9811 9.8084410528081278E-01
2R_20921125_SNP C G 0.05488 9 155 0.922 9.2153257156039992E-01
2R_20921175_SNP A C 0.08485 14 151 0.4676 4.6424198064249034E-01
2R_20921205_SNP A T 0.05488 9 155 0.55 5.4604056694613601E-01
2R_20921245_DEL T ATTGTACAACA 0.08176 13 146 0.7272 7.4758786807258093E-01
2R_20921254_SNP G C 0.05479 8 138 0.4789 4.6654803339002116E-01
2R_20921867_SNP G A 0.05521 9 154 0.9246 9.2388420678801686E-01
2R_20921943_SNP A T 0.05488 9 155 0.922 9.2153257156039992E-01
2R_20922090_SNP C A 0.15 24 136 0.7523 7.4954085732403053E-01
2R_20922207_SNP A G 0.1615 26 135 0.5436 5.3754390946006669E-01
2R_20922285_SNP G C 0.07273 12 153 0.9794 9.7922844204448833E-01
2R_20922407_SNP A C 0.06173 10 152 0.8805 8.7902315341475590E-01
2R_20922428_SNP C A 0.05488 9 155 0.922 9.2153257156039992E-01
2R_20922472_SNP G A 0.06707 11 153 0.6491 6.4580812937283039E-01
2R_20922492_SNP T A 0.08075 13 148 0.6671 6.6388567258153897E-01
2R_20922506_SNP G A 0.2785 44 114 0.7707 7.6752071441389724E-01
2R_20922602_SNP G A 0.06135 10 153 0.9217 9.2123255237682578E-01
2R_20922619_SNP G A 0.07273 12 153 0.7697 7.6801916641597934E-01
2R_20922620_SNP C T 0.07273 12 153 0.7697 7.6801916641597934E-01
2R_20922637_SNP T A 0.05488 9 155 0.922 9.2153257156039992E-01
2R_20922699_SNP T A 0.05488 9 155 0.922 9.2153257156039992E-01
2R_20922726_SNP C T 0.05521 9 154 0.9274 9.2668202878951944E-01
2R_20922786_SNP A C 0.08387 13 142 0.4691 4.6109755541757946E-01
2R_20923095_SNP T G 0.05 8 152 0.994 9.9390937607401308E-01
2R_20923275_SNP G A 0.05488 9 155 0.922 9.2153257156039992E-01
2R_20923585_SNP T G 0.05488 9 155 0.922 9.2153257156039992E-01
2R_20923601_SNP T G 0.05488 9 155 0.922 9.2153257156039992E-01
2R_20923649_SNP T G 0.07273 12 153 0.5653 5.6237757023990320E-01
2R_20923697_SNP C T 0.05488 9 155 0.922 9.2153257156039992E-01
2R_20923855_SNP G A 0.1069 17 142 0.326 3.1724205191233223E-01
2R_20924021_SNP A T 0.1481 24 138 0.1791 1.7280632225287096E-01
2R_20924211_SNP T C 0.0559 9 152 0.9286 9.2750098140412118E-01
2R_20924340_SNP A G 0.118 19 142 0.6136 6.0681489420884605E-01
2R_20924368_SNP A T 0.118 19 142 0.5066 4.9861739555009887E-01
2R_20924587_SNP C T 0.05488 9 155 0.922 9.2153257156039992E-01
2R_20924668_SNP C A 0.05732 9 148 0.9022 8.9996592691137167E-01
2R_20925112_SNP G A 0.07273 12 153 0.7697 7.6801916641597934E-01
2R_20925131_SNP C A 0.06135 10 153 0.7259 7.2355061184879799E-01
2R_20925278_SNP G A 0.06135 10 153 0.875 8.7379730283175272E-01
2R_20925324_SNP A C 0.1218 19 137 0.6791 6.6881664362407967E-01
2R_20925585_SNP A T 0.06289 10 149 0.5439 5.3475641766043425E-01
2R_20926023_SNP A G 0.07975 13 150 0.7879 7.8603912139360999E-01
2R_20926165_SNP C G 0.05521 9 154 0.7618 7.5968307798640533E-01
2R_20926251_SNP A T 0.05556 9 153 0.9279 9.2700480611290970E-01
2R_20926308_SNP T A 0.09756 16 148 0.3174 3.1220448776899323E-01
2R_20926329_SNP G T 0.05521 9 154 0.887 8.8563890649960353E-01
2R_20926365_DEL T TG 0.06667 11 154 0.7395 7.3755715125771071E-01
2R_20926401_SNP T C 0.1534 25 138 0.7061 7.0375253921070158E-01
2R_20926490_SNP T G 0.0625 10 150 0.8909 8.8913833185455582E-01
2R_20927998_INS GCATTAACGTTTTCGTGATCCAAAAG G 0.129 20 135 0.854 8.5063924252702927E-01
2R_20928011_SNP G A 0.06832 11 150 0.7467 7.4256181275466282E-01
2R_20928157_SNP G C 0.07879 13 152 0.8175 8.1608311356284391E-01
2R_20928796_SNP C T 0.06173 10 152 0.8805 8.7902315341475590E-01
2R_20928892_SNP T G 0.1187 19 141 0.7991 7.9637954938351607E-01
2R_20929205_SNP A G 0.07097 11 144 0.7011 7.1693589093696919E-01
2R_20929589_SNP G A 0.05063 8 150 0.8588 8.5582377070890869E-01
2R_20929974_SNP C G 0.2102 33 124 0.3902 3.7899316309513076E-01
2R_20930192_SNP T C 0.06098 10 154 0.4108 4.0602419548783908E-01
2R_20930335_SNP G A 0.366 56 97 0.2207 2.0679359416362564E-01
2R_20930342_SNP A T 0.3548 55 100 0.2171 2.0564104295480923E-01
2R_20930394_SNP A C 0.09677 15 140 0.4978 4.8254437039023212E-01
2R_20930776_SNP C G 0.2917 42 102 0.1973 1.7276538810798692E-01
2R_20930846_SNP G A 0.08025 13 149 0.5508 5.4483469239193039E-01
2R_20930980_SNP T C 0.1667 27 135 0.3756 3.6766971096646539E-01
2R_20931043_SNP A T 0.06061 10 155 0.6819 6.7964189738895264E-01
2R_20931234_SNP C A 0.3377 52 102 0.5994 5.9164025003448240E-01
2R_20931285_SNP G C 0.118 19 142 0.3484 3.4101522843958265E-01
2R_20931305_SNP A G 0.06135 10 153 0.8948 8.9357647788237038E-01
2R_20931319_SNP T C 0.06707 11 153 0.6491 6.4580812937283039E-01
2R_20931334_SNP A C 0.1677 27 134 0.3597 3.5128384217411368E-01
2R_20931426_SNP G A 0.1728 28 134 0.3439 3.3624855054983549E-01
2R_20931516_SNP A T 0.1625 26 134 0.9028 9.0055336152690446E-01
2R_20931520_SNP T A 0.1187 19 141 0.8985 8.9643590684645946E-01
2R_20931525_SNP G C 0.1975 32 130 0.4132 4.0864344488062909E-01
2R_20931530_SNP G A 0.05195 8 146 0.6779 6.6737060222659061E-01
2R_20931631_SNP T A 0.1195 19 140 0.9893 9.8920669423709462E-01
2R_20931748_SNP T A 0.1242 20 141 0.3357 3.2836353416404229E-01
2R_20931871_SNP T C 0.06748 11 152 0.5987 5.9404683210383880E-01
2R_20931877_SNP A T 0.2628 41 115 0.4089 4.0034877928168067E-01
2R_20931891_SNP G A 0.2692 42 114 0.3415 3.3262964895053371E-01
2R_20932172_SNP A C 0.07317 12 152 0.7254 7.2261152461985656E-01
2R_20932393_SNP A C 0.2 32 128 0.3066 2.9667434422604777E-01
2R_20932464_SNP T C 0.1043 17 146 0.3787 3.7221543265266555E-01
2R_20932641_SNP A G 0.2278 36 122 0.7986 7.9526091737666060E-01
2R_20932687_SNP C T 0.05521 9 154 0.7966 7.9489542456213735E-01
2R_20932970_SNP G C 0.05521 9 154 0.8167 8.1566055453011566E-01
2R_20933160_SNP T A 0.179 29 133 0.2245 2.1717229856526987E-01
2R_20933163_SNP T G 0.2645 41 114 0.1826 1.7566098762353655E-01
2R_20933222_SNP T G 0.3806 59 96 0.5298 5.2185851247957282E-01
2R_20933299_SNP A C 0.1572 25 134 0.1719 1.6966162532596463E-01
2R_20933974_SNP C T 0.1118 18 143 0.4577 4.4908675224987971E-01
2R_20933975_INS TT T 0.2109 31 116 0.6215 6.0712139693241118E-01
2R_20933979_SNP A G 0.06098 10 154 0.9971 9.9709447438737020E-01
2R_20934192_DEL A AA 0.4889 66 69 0.4868 4.5343810972584309E-01
2R_20934857_SNP G A 0.3867 58 92 0.9265 9.2339775581963224E-01
2R_20934948_SNP C G 0.271 42 113 0.5406 5.2640522451320471E-01
2R_20935015_SNP G C 0.2201 35 124 0.5038 4.9335908486925639E-01
2R_20935086_SNP C T 0.05063 8 150 0.9231 9.2122536591358928E-01
2R_20935130_SNP A C 0.1218 19 137 0.6074 5.9509851662223257E-01
2R_20935288_SNP A G 0.07407 12 150 0.5051 4.9872119084606614E-01
2R_20935402_SNP T G 0.08485 14 151 0.7331 7.3110757703651941E-01
2R_20935813_SNP G A 0.06918 11 148 0.2187 2.0869121988401218E-01
2R_20935833_SNP A C 0.1132 18 141 0.94 9.3953238814079643E-01
2R_20935920_SNP T C 0.06135 10 153 0.9986 9.9854935641440046E-01
2R_20935937_DEL A AT 0.05521 9 154 0.8909 8.9019148327956077E-01
2R_20936032_SNP T A 0.2739 43 114 0.2541 2.4620990085892835E-01
2R_20936091_SNP C A 0.0559 9 152 0.864 8.6234913021485715E-01
2R_20936108_DEL G GGCTTTAG 0.08974 14 142 0.4008 3.9297871870228773E-01
2R_20936255_SNP A G 0.1203 19 139 0.5248 5.2297936145113610E-01
2R_20936285_SNP T C 0.1235 20 142 0.5924 5.8611308373960813E-01
2R_20936353_SNP G T 0.2658 42 116 0.3266 3.1999833595024285E-01
2R_20936354_SNP T G 0.24 36 114 0.3068 2.9600189597536952E-01
2R_20936390_INS G GTCTGTCCGGTGTCCAATTGTCAGCCATG 0.242 38 119 0.4113 4.0166863852898416E-01
2R_20936463_SNP T C 0.05556 9 153 0.533 5.2643856909610887E-01
2R_20936485_SNP A G 0.06098 10 154 0.6276 6.2399450279031532E-01
2R_20936794_SNP A G 0.08642 14 148 0.1666 1.6236868335724453E-01
2R_20937091_SNP G C 0.07362 12 151 0.9706 9.7295265978990408E-01
2R_20937212_SNP A G 0.359 56 100 0.3229 3.5859873079237203E-01
2R_20937404_INS G GCACACG 0.4527 67 81 0.8833 8.7813060185469682E-01
2R_20937498_DEL T TGATTG 0.1062 17 143 0.7603 7.5521598116793032E-01
2R_20937761_SNP A T 0.125 20 140 0.3574 3.4886512801510183E-01
2R_20937815_SNP T G 0.06667 11 154 0.6928 6.9051942234357655E-01
2R_20937837_DEL A ATA 0.1173 19 143 0.5687 5.6253205294316933E-01
2R_20937983_SNP T G 0.1242 20 141 0.4029 3.9539292361165423E-01
2R_20938013_SNP T G 0.351 53 98 0.5541 5.3767020328101878E-01
2R_20938186_SNP T G 0.1625 26 134 0.8921 8.9082589027040160E-01
2R_20938547_SNP T G 0.4231 66 90 0.6921 6.8589304440334753E-01
2R_20939384_SNP A G 0.08075 13 148 0.388 3.7956241947511260E-01
2R_20939578_SNP A T 0.2516 40 119 0.6689 6.6125903653214602E-01
2R_20939792_SNP G A 0.0828 13 144 0.3982 3.8455248102844608E-01
2R_20939806_SNP C T 0.2662 41 113 0.3651 3.5352995443278901E-01
2R_20939821_SNP A G 0.1139 18 140 0.5708 5.6417528672051953E-01
2R_20939926_SNP G A 0.1366 22 139 0.912 9.1106878168101058E-01
2R_20939975_SNP T C 0.06369 10 147 0.2798 2.6646592200335206E-01
2R_20940016_SNP C T 0.1154 18 138 0.5396 5.2891312654975708E-01
2R_20940058_SNP A G 0.1146 18 139 0.2588 2.4644530980195201E-01
2R_20940238_DEL C CTGCATCGC 0.09032 14 141 0.8757 8.7435477942895024E-01
2R_20940238_SNP T C 0.06475 9 130 0.7861 7.7919006417299475E-01
2R_20940541_SNP A C 0.08075 13 148 0.388 3.7956241947511260E-01
2R_20940606_SNP A G 0.2611 41 116 0.1737 1.6584055223739602E-01
2R_20940686_SNP G A 0.2579 41 118 0.5252 5.1995678116880317E-01
2R_20940693_SNP A G 0.2468 39 119 0.7461 7.4191588023486033E-01
2R_20940713_SNP C T 0.2625 42 118 0.6213 6.1465792603590796E-01
2R_20940716_SNP A G 0.1418 20 121 0.8592 8.6435389306388111E-01
2R_20941095_SNP T A 0.2236 36 125 0.4061 3.9750726152431626E-01
2R_20941203_SNP A G 0.3377 52 102 0.692 6.9045931640274305E-01
2R_20941269_SNP T C 0.2756 43 113 0.4592 4.5031049453005079E-01
2R_20941305_SNP C G 0.3418 54 104 0.3234 3.1836568455300396E-01
2R_20941428_SNP G A 0.2313 37 123 0.4656 4.5634868885088253E-01
2R_20941457_SNP T C 0.268 41 112 0.2978 2.8964322060064929E-01
2R_20941490_SNP A T 0.2628 41 115 0.3003 2.9596009806597101E-01
2R_20941710_SNP A G 0.06098 10 154 0.9938 9.9381583154993192E-01
2R_20941722_SNP T A 0.1125 18 142 0.8926 8.9090940955478171E-01
2R_20941729_SNP T C 0.2372 37 119 0.8721 8.6905843739643451E-01
2R_20941919_SNP A G 0.05556 9 153 0.9007 8.9958315028235980E-01
2R_20942093_INS ACAGCTAGTGT A 0.07547 12 147 0.4301 4.2454309657785616E-01
2R_20942154_SNP A G 0.06098 10 154 0.9938 9.9381583154993192E-01
2R_20942180_SNP C A 0.3567 56 101 0.8319 8.4449107515817490E-01
2R_20942268_SNP C G 0.1026 16 140 0.6792 6.7364130724854587E-01
2R_20942377_DEL T TG 0.05521 9 154 0.8908 8.8980437393572065E-01
2R_20942532_SNP T C 0.06098 10 154 0.9971 9.9709447438737020E-01
2R_20942707_SNP T C 0.1019 16 141 0.6094 5.9890326705460240E-01
2R_20942743_SNP T G 0.09756 16 148 0.3715 3.6634789993287764E-01
2R_20942749_SNP C T 0.2236 36 125 0.416 4.0812862727103394E-01
2R_20942837_SNP A T 0.06329 10 148 0.308 2.9614127412893798E-01
2R_20942870_SNP C T 0.08075 13 148 0.388 3.7956241947511260E-01
2R_20943381_SNP C A 0.06135 10 153 0.9856 9.8556234903591566E-01
2R_20943861_SNP G T 0.2756 43 113 0.5337 5.2302018462660538E-01
2R_20944231_SNP A G 0.2222 34 119 0.2245 2.0950070500014484E-01
2R_20944560_SNP T C 0.1076 17 141 0.9118 9.1029351609518339E-01
2R_20944628_SNP T G 0.2284 37 125 0.4803 4.7356412959993743E-01
2R_20944815_INS TGTCTACTTGTCTT G 0.05521 9 154 0.9939 9.9387784101877374E-01
2R_20944874_SNP G T 0.268 41 112 0.2379 2.2679547481434925E-01
2R_20944894_SNP A T 0.1615 26 135 0.6947 6.8924806141588291E-01
2R_20945088_SNP A G 0.09202 15 148 0.8125 8.1072554118624329E-01
2R_20945190_SNP T G 0.07299 10 127 0.7806 8.1045520521466874E-01
2R_20945191_SNP G A 0.06536 10 143 0.7539 7.6934417426455637E-01
2R_20945214_SNP A G 0.1006 16 143 0.6575 6.5116354103651841E-01
2R_20945551_SNP A G 0.08805 14 145 0.582 5.7322038737826175E-01
2R_20945619_DEL ATGAATTGA CC 0.4532 63 76 0.03434 3.6384747827352959E-02
2R_20945650_SNP A G 0.4224 68 93 0.3642 3.5512156893427482E-01
2R_20945816_SNP A C 0.3526 55 101 0.2236 2.2076303984000445E-01
2R_20945827_SNP A T 0.3567 56 101 0.2181 2.0429448162909070E-01
2R_20945852_SNP C G 0.1509 24 135 0.3883 3.7752768294674643E-01
2R_20945861_SNP G A 0.06098 10 154 0.9938 9.9381583154993192E-01
2R_20945887_SNP C T 0.3125 50 110 0.9326 9.3775241022682410E-01
2R_20945993_SNP G A 0.2179 34 122 0.2358 2.2554632337576319E-01
2R_20946025_SNP T G 0.06135 10 153 0.9974 9.9738182286927668E-01
2R_20946036_DEL G GA 0.05696 9 149 0.8844 8.8882874630445774E-01
2R_20946178_SNP T A 0.3082 49 110 0.4391 4.3245282751686631E-01
2R_20946276_SNP T C 0.1605 26 136 0.6853 6.8046734071191584E-01
2R_20946348_SNP A T 0.06135 10 153 0.9888 9.8875120811910255E-01
2R_20946369_SNP T C 0.293 46 111 0.5469 5.3572552863571932E-01
2R_20946385_SNP G A 0.1481 24 138 0.6133 6.0791457280019567E-01
2R_20946386_SNP G T 0.1313 21 139 0.794 7.9055465988095808E-01
2R_20946428_SNP A G 0.1472 24 139 0.6259 6.2136675152875931E-01
2R_20946923_SNP T C 0.08075 13 148 0.388 3.7956241947511260E-01
2R_20947043_SNP G T 0.05521 9 154 0.9188 9.1802327188035726E-01
2R_20947054_SNP C T 0.4968 77 78 0.45 4.3954636726826712E-01
2R_20947085_SNP A G 0.08696 14 147 0.3924 3.8485798206714372E-01
2R_20947260_SNP A C 0.3137 48 105 0.3035 2.8813764740209669E-01
2R_20947262_SNP A G 0.1006 16 143 0.7034 6.9910577253211803E-01
2R_20947290_SNP A C 0.3312 53 107 0.4474 4.3789451188137363E-01
2R_20947326_SNP A G 0.4204 66 91 0.4144 4.0270186022795496E-01
2R_20947365_SNP C T 0.4 62 93 0.6724 6.8233337362515389E-01
2R_20947371_SNP C T 0.2795 45 116 0.7114 7.0749481456189967E-01
2R_20947663_SNP T C 0.06098 10 154 0.9938 9.9381583154993192E-01
2R_20947830_SNP G C 0.075 12 148 0.264 2.5496910145240059E-01
2R_20948066_DEL T TT 0.2313 37 123 0.6343 6.2719756407695582E-01
2R_20948166_INS A AC 0.1899 30 128 0.3253 3.1749207215128838E-01
2R_20948217_SNP T C 0.05488 9 155 0.9932 9.9314149264571228E-01
2R_20948219_SNP T C 0.05556 9 153 0.8023 8.0113160512476655E-01
2R_20948233_SNP T C 0.05488 9 155 0.9932 9.9314149264571228E-01
2R_20948312_SNP T C 0.09554 15 142 0.828 8.2304086158460532E-01
2R_20948346_SNP T G 0.236 38 123 0.7959 7.9448335287645455E-01
2R_20948380_SNP G A 0.08485 14 151 0.7331 7.3110757703651941E-01
2R_20948400_INS C CCAGC 0.1923 30 126 0.6524 6.4597694715055920E-01
2R_20948565_SNP T A 0.2025 32 126 0.5226 5.1666883716896339E-01
2R_20948583_SNP A G 0.06211 10 151 0.8784 8.7646275816423713E-01
2R_20948592_SNP T C 0.06289 10 149 0.5127 5.0336350207249203E-01
2R_20948669_DEL A AG 0.1173 19 143 0.6717 6.6722363103282112E-01
2R_20948693_INS GAG G 0.05625 9 151 0.8686 8.6616090094498888E-01
2R_20948703_SNP A G 0.06962 11 147 0.4963 4.8926823724749113E-01
2R_20948704_SNP A G 0.3871 60 95 0.568 5.5909915170505453E-01
2R_20948755_SNP C T 0.08125 13 147 0.5427 5.3727086455646167E-01
2R_20948912_DEL T TGCGGTCTTAGAAACCTTTTGCATTCTTTTT 0.1908 29 123 0.7746 7.6753432934634558E-01
2R_20948949_SNP A G 0.07547 12 147 0.2949 2.8383067494626002E-01
2R_20949124_SNP T A 0.2174 35 126 0.7117 7.0647478314996159E-01
2R_20949170_SNP C T 0.2013 32 127 0.5371 5.3215464436939186E-01
2R_20949299_SNP G T 0.08696 14 147 0.9007 8.9918223437182443E-01
2R_20949300_SNP C T 0.09259 15 147 0.8183 8.1607172258204919E-01
2R_20949394_DEL CGC C 0.2053 31 120 0.5659 5.5186824265140766E-01
2R_20949491_SNP G T 0.07317 12 152 0.9497 9.4918054681054420E-01
2R_20949556_DEL G TCCAAAAATA 0.05732 9 148 0.3382 3.2826453459080907E-01
2R_20949568_SNP A T 0.075 12 148 0.6373 6.3275720932696145E-01
2R_20949569_SNP C T 0.075 12 148 0.6373 6.3275720932696145E-01
2R_20949571_SNP C G 0.075 12 148 0.6373 6.3275720932696145E-01
2R_20949572_SNP G A 0.075 12 148 0.6373 6.3275720932696145E-01
2R_20949575_SNP A T 0.075 12 148 0.6373 6.3275720932696145E-01
2R_20949576_DEL C CCTA 0.06918 11 148 0.5787 5.7237609062752182E-01
2R_20949577_SNP A C 0.1736 25 119 0.9317 9.3384608756238763E-01
2R_20949582_DEL A AGTCGGGCCTCGCGA 0.06329 10 148 0.4109 4.0268056932991547E-01
2R_20949940_INS C CCAGTCGC 0.2303 35 117 0.8036 7.9765670745253558E-01
2R_20949972_SNP G A 0.05488 9 155 0.9101 9.0933558958079064E-01
2R_20950466_SNP A G 0.06918 11 148 0.4711 4.6456942326838901E-01
2R_20950493_SNP G A 0.0828 13 144 0.9975 9.9752535674575427E-01
2R_20950500_SNP A G 0.08696 14 147 0.3267 3.1814410744950272E-01
2R_20950586_SNP G T 0.07407 12 150 0.7469 7.4387887198124525E-01
2R_20950635_SNP G A 0.07547 12 147 0.2498 2.3965362946579460E-01
2R_20950703_SNP A C 0.06918 11 148 0.4711 4.6456942326838901E-01
2R_20950782_SNP T C 0.2987 46 108 0.4342 4.2268448194896091E-01
2R_20951125_SNP T C 0.05625 9 151 0.8942 8.9244494175570654E-01
2R_20951523_SNP C A 0.07362 12 151 0.7461 7.4382105133996435E-01
2R_20951565_SNP A C 0.2405 38 120 0.4327 4.2904683508561747E-01
2R_20951757_SNP A C 0.298 45 106 0.4505 4.4501726900852456E-01
2R_20951994_SNP T C 0.2138 34 125 0.9478 9.4656296836137477E-01
2R_20952231_SNP T G 0.2153 31 113 0.8863 8.8143291464350548E-01
2R_20952236_SNP T A 0.08108 12 136 0.387 3.7188663213268924E-01
2R_20952291_SNP A T 0.08163 12 135 0.2672 2.4847754442168524E-01
2R_20952453_SNP C A 0.121 19 138 0.4519 4.4223822779711208E-01
2R_20952473_SNP A G 0.2026 31 122 0.6125 6.0453057707890634E-01
2R_20952585_SNP T A 0.07927 13 151 0.6849 6.8176663831184880E-01
2R_20952596_SNP A G 0.2372 37 119 0.8995 8.9734982502769767E-01
2R_20952672_SNP T G 0.2987 46 108 0.6539 6.4616437144970029E-01
2R_20952675_SNP C T 0.07927 13 151 0.727 7.2419126524866684E-01
2R_20952930_SNP A C 0.2375 38 122 0.7833 7.7896529715019480E-01
2R_20952944_SNP T G 0.2434 37 115 0.8004 7.9313963103435692E-01
2R_20953079_SNP T C 0.2857 44 110 0.9853 9.8484868470893960E-01
2R_20953235_SNP A G 0.2327 37 122 0.9909 9.9075058844343600E-01
2R_20953473_SNP A T 0.3333 51 102 0.2415 2.3491805857838477E-01
2R_20953730_SNP G C 0.3526 55 101 0.9994 9.9940952248803783E-01
2R_20954015_INS TA T 0.05625 9 151 0.6832 6.7798480760766267E-01
2R_20954055_SNP G A 0.1187 19 141 0.8978 8.9625329929921649E-01
2R_20954056_SNP A G 0.06098 10 154 0.9938 9.9381583154993192E-01
2R_20954115_SNP T A 0.4805 74 80 0.7511 7.4340863849216599E-01
2R_20954194_SNP A G 0.118 19 142 0.2902 2.8164959610234430E-01
2R_20954487_SNP T C 0.1049 17 145 0.6721 6.6899338860069457E-01
2R_20954588_SNP G A 0.1104 18 145 0.8696 8.6786765820755152E-01
2R_20954763_SNP T C 0.1772 28 130 0.5663 5.5892812127590807E-01
2R_20954801_SNP A C 0.09202 15 148 0.8495 8.4766753544527129E-01
2R_20954856_SNP T A 0.06211 10 151 0.8235 8.2119891979362669E-01
2R_20954860_SNP G C 0.07927 13 151 0.8142 8.1298197586310217E-01
2R_20954861_SNP A G 0.08025 13 149 0.7703 7.7237468526584474E-01
2R_20954862_SNP C T 0.06211 10 151 0.9346 9.3366716020441265E-01
2R_20955059_SNP T C 0.1592 25 132 0.8144 8.1125815969617332E-01
2R_20955129_SNP A C 0.08589 14 149 0.7458 7.4251690957059147E-01
2R_20955236_DEL G GA 0.3784 56 92 0.9312 9.2835258467271642E-01
2R_20955245_SNP T C 0.3137 48 105 0.7542 7.5222689030990886E-01
2R_20955282_SNP C G 0.06875 11 149 0.5939 5.8862730039741928E-01
2R_20955394_SNP C A 0.08125 13 147 0.8439 8.4257830333077233E-01
2R_20955398_SNP T A 0.08917 14 143 0.572 5.6054333823363289E-01
2R_20955434_SNP A G 0.4067 61 89 0.9437 9.4175369355638605E-01
2R_20955529_SNP C T 0.06173 10 152 0.9969 9.9686419694121786E-01
2R_20955576_SNP C T 0.4392 65 83 0.6511 6.3740692134834942E-01
2R_20955658_SNP A T 0.1623 25 129 0.7803 7.7235528297949374E-01
2R_20955917_SNP T A 0.05521 9 154 0.9232 9.2252514853949530E-01
2R_20955926_SNP G C 0.0559 9 152 0.9247 9.2359538638481908E-01
2R_20956136_SNP C T 0.075 12 148 0.264 2.5496910145240059E-01
2R_20956296_SNP G A 0.2941 45 108 0.4519 4.4035437551300816E-01
2R_20956375_SNP T C 0.06098 10 154 0.9938 9.9381583154993192E-01
2R_20956415_SNP T G 0.3097 48 107 0.6642 6.5719015482092713E-01
2R_20956508_SNP C T 0.06918 11 148 0.6672 6.6199781360947996E-01
2R_20956698_SNP T A 0.3205 50 106 0.4724 4.6572918493884419E-01
2R_20956774_SNP A G 0.08589 14 149 0.7836 7.8073056388595763E-01
2R_20956775_SNP G T 0.0679 11 151 0.9572 9.5672773742219985E-01
2R_20956776_SNP A T 0.07362 12 151 0.9056 9.0474063764615287E-01
2R_20956806_SNP T A 0.08589 14 149 0.7906 7.8783579020574257E-01
2R_20956845_SNP T C 0.075 12 148 0.4024 3.9254491786957169E-01
2R_20956867_SNP C A 0.07362 12 151 0.7289 7.2650102134857075E-01
2R_20956920_SNP T C 0.06098 10 154 0.9938 9.9381583154993192E-01
2R_20956984_SNP A T 0.3269 51 105 0.5119 5.0269898362067078E-01
2R_20957036_SNP T A 0.06918 11 148 0.05192 5.1718873312475912E-02
2R_20957092_SNP T G 0.3097 48 107 0.7245 7.1881026878485565E-01
2R_20957134_SNP T C 0.05 8 152 0.9402 9.3907311661881199E-01
2R_20957239_SNP G T 0.0828 13 144 0.4817 4.7324990215614682E-01
2R_20957283_SNP T C 0.4934 75 77 0.7246 7.1724725423928470E-01
2R_20957432_SNP A G 0.1366 22 139 0.6064 6.0161766279331441E-01
2R_20957439_SNP A G 0.3026 46 106 0.6074 5.9640189501157159E-01
2R_20957610_SNP G C 0.05521 9 154 0.8167 8.1566055453011566E-01
2R_20957700_SNP A G 0.3137 48 105 0.7092 7.0464156091302588E-01
2R_20957715_SNP T C 0.4968 77 78 0.6454 6.4047917562825074E-01
2R_20957781_SNP G A 0.3007 46 107 0.6965 6.8846862205372550E-01
2R_20957789_SNP A T 0.07975 13 150 0.9396 9.3902069321568982E-01
2R_20957897_SNP A T 0.4013 63 94 0.9754 9.7483150286446463E-01
2R_20958137_SNP A T 0.3052 47 107 0.615 6.0621124206126353E-01
2R_20958541_SNP G A 0.3224 49 103 0.6225 6.1688915802291777E-01
2R_20958564_SNP A T 0.4267 64 86 0.8699 8.6508401590191897E-01
2R_20958577_DEL G GCAA 0.08537 14 150 0.5314 5.2702431794734861E-01
2R_20958623_SNP A T 0.06748 11 152 0.4995 4.9509331102991438E-01
2R_20958624_SNP T G 0.07317 12 152 0.6525 6.4936510843250195E-01
2R_20958681_SNP T A 0.09091 15 150 0.5769 5.7400042484640224E-01
2R_20958731_SNP C T 0.09091 15 150 0.5769 5.7400042484640224E-01
2R_20958776_SNP G C 0.3038 48 110 0.7503 7.4601038727606617E-01
2R_20958794_SNP G A 0.4903 76 79 0.9329 9.3186725297156470E-01
2R_20958898_SNP A C 0.06098 10 154 0.9938 9.9381583154993192E-01
2R_20958915_SNP A C 0.1125 18 142 0.6455 6.4365835985316733E-01
2R_20959081_SNP T A 0.06098 10 154 0.9938 9.9381583154993192E-01
2R_20959101_SNP A G 0.2532 40 118 0.6943 6.8787883079505641E-01
2R_20959117_SNP A G 0.07407 12 150 0.74 7.3654217568878022E-01
2R_20959140_SNP C A 0.4423 69 87 0.8242 8.1905502058765900E-01
2R_20959260_SNP T G 0.2403 37 117 0.6493 6.3866372012957862E-01
2R_20959284_SNP T C 0.06211 10 151 0.8971 8.9579654048790858E-01
2R_20959318_SNP T C 0.2468 39 119 0.7331 7.2816976901900787E-01
2R_20959320_SNP T G 0.2532 39 115 0.6147 6.0788480348479212E-01
2R_20959321_SNP C T 0.2403 37 117 0.6706 6.6267076763247090E-01
2R_20959340_SNP G C 0.09091 15 150 0.5769 5.7400042484640224E-01
2R_20959497_SNP T G 0.3052 47 107 0.6429 6.3456887930530126E-01
2R_20959499_SNP A G 0.08537 14 150 0.9653 9.6503108165641593E-01
2R_20959507_SNP G A 0.4129 64 91 0.9155 9.1361065205500080E-01
2R_20959610_SNP T C 0.08075 13 148 0.388 3.7956241947511260E-01
2R_20959652_SNP T A 0.075 12 148 0.4024 3.9254491786957169E-01
2R_20959653_SNP T A 0.075 12 148 0.4024 3.9254491786957169E-01
2R_20959725_SNP A C 0.3399 52 101 0.6196 6.1041601054058492E-01
2R_20959943_SNP T C 0.08537 14 150 0.8316 8.3087311732295877E-01
2R_20959972_SNP C A 0.2579 41 118 0.9412 9.3992348002546178E-01
2R_20960014_SNP T G 0.4636 70 81 0.92 9.1862703256913658E-01
2R_20960026_SNP G C 0.06918 11 148 0.3163 3.0603247723656468E-01
2R_20960053_SNP G C 0.075 12 148 0.4585 4.4948279390438739E-01
2R_20960108_DEL T TGGTCAGCTGACGATATTTT 0.4379 67 86 0.8262 8.2119832109628144E-01
2R_20960129_MNP AAA CCG 0.4452 69 86 0.9288 9.2686627400898669E-01
2R_20960135_SNP A G 0.4379 67 86 0.8456 8.4109695187613864E-01
2R_20960200_SNP A T 0.4557 72 86 0.85 8.4693372272157497E-01
2R_20960219_SNP G T 0.4231 66 90 0.7519 7.4735832985065576E-01
2R_20960220_SNP C G 0.4481 69 85 0.6557 6.7678003233029571E-01
2R_20960245_SNP A T 0.4545 70 84 0.9377 9.3587889130221857E-01
2R_20960248_SNP G A 0.4615 72 84 0.8936 8.9084789606580683E-01
2R_20960258_DEL C CGTTA 0.4586 72 85 0.8257 8.2168950517994233E-01
2R_20960264_SNP C A 0.4551 71 85 0.7979 7.9280115238125859E-01
2R_20960270_DEL T TA 0.4586 72 85 0.8257 8.2168950517994233E-01
2R_20960274_SNP C A 0.4545 70 84 0.9461 9.4461600903016396E-01
2R_20960275_DEL T TTGGTTCATCAAATA 0.4305 65 86 0.5645 5.7935189347751281E-01
2R_20960330_SNP T C 0.07927 13 151 0.8142 8.1298197586310217E-01
2R_20960377_SNP A G 0.4841 76 81 0.8575 8.5410544054194482E-01
2R_20960548_SNP A G 0.05521 9 154 0.8908 8.8980437393572065E-01
2R_20960554_SNP G T 0.3718 58 98 0.8679 8.6461428975079591E-01
2R_20960610_SNP A G 0.06918 11 148 0.2701 2.5962863292624050E-01
2R_20960656_SNP T C 0.1019 16 141 0.9204 9.1965407549312150E-01
2R_20960772_SNP T C 0.06832 11 150 0.8574 8.5598988711424573E-01
2R_20960816_SNP C A 0.4936 77 79 0.6968 6.8951352843365377E-01
2R_20960827_SNP T G 0.4038 63 93 0.7442 7.3923990037360388E-01
2R_20960897_SNP T C 0.5 78 78 0.7567 7.5142035805202867E-01
2R_20960981_SNP A T 0.07927 13 151 0.8142 8.1298197586310217E-01
2R_20961028_INS C CTCCAGCCACAGGATCCGC 0.4604 64 75 0.963 9.6429016806302614E-01
2R_20961127_SNP A G 0.3333 52 104 0.528 5.1610769226830522E-01
2R_20961169_SNP A C 0.3481 55 103 0.5185 5.1175305937080340E-01
2R_20961176_SNP A G 0.3418 54 104 0.4848 4.7345084426448514E-01
2R_20961245_SNP G A 0.3185 50 107 0.553 5.4542463052913737E-01
2R_20961329_SNP A T 0.3113 47 104 0.4882 4.6834903732799216E-01
2R_20961502_SNP A C 0.075 12 148 0.7482 7.4390929398283223E-01
2R_20961509_INS AA A 0.09934 15 136 0.6573 6.4967845601658891E-01
2R_20961519_SNP T C 0.3203 49 104 0.4673 4.5471276776950398E-01
2R_20961633_SNP A G 0.07927 13 151 0.8142 8.1298197586310217E-01
2R_20961922_SNP A G 0.06494 10 144 0.9218 9.1988367608921684E-01
2R_20962053_SNP T C 0.07237 11 141 0.5661 5.5310788063635363E-01
2R_20962091_SNP G C 0.09554 15 142 0.627 6.2521856487238536E-01
2R_20962424_SNP A G 0.3907 59 92 0.7684 7.6054484781174403E-01
2R_20962540_SNP T G 0.1623 25 129 0.8832 8.7944699612830490E-01
2R_20962551_SNP T C 0.1688 26 128 0.7539 7.4520490956839680E-01
2R_20962552_SNP T A 0.1667 26 130 0.7327 7.2477773024596226E-01
2R_20962614_SNP C T 0.1139 18 140 0.9674 9.6695732735770679E-01
2R_20962664_SNP T G 0.3775 57 94 0.9586 9.5993864099215465E-01
2R_20962669_SNP C G 0.3841 58 93 0.8729 8.6837942098272181E-01
2R_20962670_SNP A T 0.22 33 117 0.6247 6.1017572854494206E-01
2R_20962889_SNP T C 0.4837 74 79 0.8388 8.3871249499753586E-01
2R_20962901_SNP A T 0.4839 75 80 0.7744 7.6840336517338936E-01
2R_20962952_SNP T C 0.4936 77 79 0.701 6.9825502211015211E-01
2R_20963081_SNP A G 0.06098 10 154 0.9938 9.9381583154993192E-01
2R_20963212_SNP T A 0.4867 73 77 0.9314 9.2946337425860814E-01
2R_20963276_SNP C T 0.08025 13 149 0.6847 6.8013263319837880E-01
2R_20963344_SNP T A 0.4903 76 79 0.8554 8.5148118323320943E-01
2R_20963359_SNP G A 0.1656 26 131 0.9183 9.1603469733950893E-01
2R_20963370_SNP C T 0.4967 76 77 0.7941 7.8703445227681279E-01
2R_20963394_SNP T C 0.391 61 95 0.8944 8.9160777158093651E-01
2R_20963423_SNP T G 0.4967 76 77 0.9387 9.3802758131900865E-01
2R_20963431_SNP T G 0.4872 76 80 0.6662 6.6134789551693296E-01
2R_20963466_SNP A T 0.4934 75 77 0.7312 7.2174770519472531E-01
2R_20963521_SNP T C 0.4872 76 80 0.943 9.4195612089527780E-01
2R_20963523_SNP A G 0.4211 64 88 0.9849 9.8442902448603198E-01
2R_20963610_SNP T C 0.07927 13 151 0.6241 6.2068813723022287E-01
2R_20963644_MNP TTATTTGA AGCGACCG 0.06098 10 154 0.9938 9.9381583154993192E-01
2R_20963654_MNP AAC TTG 0.06098 10 154 0.9938 9.9381583154993192E-01
2R_20963658_INS AAA T 0.06098 10 154 0.9938 9.9381583154993192E-01
2R_20963661_SNP G T 0.05521 9 154 0.9188 9.1802327188035726E-01
2R_20963663_MNP AAC TTT 0.06098 10 154 0.9938 9.9381583154993192E-01
2R_20963666_SNP A G 0.075 12 148 0.4585 4.4948279390438739E-01
2R_20963669_SNP G T 0.06098 10 154 0.9938 9.9381583154993192E-01
2R_20963670_SNP T G 0.06135 10 153 0.9972 9.9719882757193390E-01
2R_20963675_SNP C A 0.06135 10 153 0.9644 9.6477362333961103E-01
2R_20963676_SNP A C 0.06135 10 153 0.9644 9.6477362333961103E-01
2R_20963677_SNP C G 0.07927 13 151 0.6166 6.1319279303895335E-01
2R_20963679_MNP TTT AAA 0.06098 10 154 0.9938 9.9381583154993192E-01
2R_20963682_DEL A ACAG 0.05521 9 154 0.9188 9.1802327188035726E-01
2R_20963700_SNP A T 0.2839 44 111 0.9317 9.2952143660856201E-01
2R_20963708_SNP G A 0.4552 66 79 0.9127 9.1552928679436874E-01
2R_20963731_SNP T A 0.3667 55 95 0.7637 7.5278685828111613E-01
2R_20963961_SNP C T 0.4306 62 82 0.837 8.2778475161549325E-01
2R_20963985_SNP G T 0.4326 61 80 0.7854 7.7358344432778114E-01
2R_20963995_SNP A C 0.4266 61 82 0.8397 8.3104149544360628E-01
2R_20964096_SNP C T 0.08589 14 149 0.7107 7.0825282387063071E-01
2R_20964201_SNP A G 0.06211 10 151 0.995 9.9494220301055336E-01
2R_20964204_SNP G A 0.4967 76 77 0.6562 6.4743650725524904E-01
2R_20964210_SNP T C 0.4936 77 79 0.8618 8.5865054999766099E-01
2R_20964216_SNP A G 0.07975 13 150 0.8145 8.1276775433502801E-01
2R_20964274_SNP A C 0.5 77 77 0.7543 7.5006698738421573E-01
2R_20964377_SNP C T 0.06098 10 154 0.9938 9.9381583154993192E-01
2R_20964460_SNP A G 0.08537 14 150 0.7083 7.0645923264416899E-01
2R_20964498_SNP A C 0.06098 10 154 0.9938 9.9381583154993192E-01
2R_20964501_SNP C A 0.06098 10 154 0.9938 9.9381583154993192E-01
2R_20964505_SNP G T 0.3961 61 93 0.7142 7.0825533482824143E-01
2R_20964558_SNP G A 0.471 73 82 0.718 7.1253369412769230E-01
2R_20964653_SNP G A 0.09816 16 147 0.6555 6.5240604830993965E-01
2R_20964654_DEL T TATT 0.08485 14 151 0.7331 7.3110757703651941E-01
2R_20964659_INS TGT T 0.3425 50 96 0.8892 8.8526689222827160E-01
2R_20964774_SNP C A 0.07547 12 147 0.6306 6.2516476202641846E-01
2R_20964807_SNP G A 0.09938 16 145 0.6979 6.9717894950349701E-01
2R_20964868_SNP T A 0.3924 62 96 0.7557 7.5189471028189314E-01
2R_20964945_SNP G A 0.1731 27 129 0.9338 9.3250175173301253E-01
2R_20965038_SNP T C 0.08861 14 144 0.3316 3.2917082374039741E-01
2R_20965089_SNP A G 0.3831 59 95 0.6481 6.3585356633913859E-01
2R_20965226_SNP A C 0.175 28 132 0.8404 8.3846335899715174E-01
2R_20965326_SNP T C 0.175 28 132 0.8404 8.3846335899715174E-01
2R_20965384_SNP G A 0.2658 42 116 0.6266 6.2293064517921715E-01
2R_20965428_SNP C T 0.4156 64 90 0.9371 9.3544860662359985E-01
2R_20965473_SNP A C 0.3205 50 106 0.65 6.4406117413278585E-01
2R_20965549_SNP G A 0.487 75 79 0.8728 8.6924901960559442E-01
2R_20965551_SNP A G 0.0679 11 151 0.8638 8.6212305204471917E-01
2R_20965607_SNP C T 0.0875 14 146 0.3548 3.5281744989658514E-01
2R_20965664_SNP C A 0.4868 74 78 0.9388 9.3677975486981968E-01
2R_20965746_DEL T TT 0.2215 33 116 0.4029 4.3152482807372661E-01
2R_20965795_INS AT A 0.4514 65 79 0.8202 8.2440524991729669E-01
2R_20965814_SNP T A 0.1132 18 141 0.9193 9.1798197667595016E-01
2R_20965831_SNP T A 0.1146 18 139 0.8965 8.9441963134862346E-01
2R_20965832_SNP G C 0.1083 17 140 0.926 9.2473521811497794E-01
2R_20965869_SNP G A 0.07742 12 143 0.7652 7.6268318789604839E-01
2R_20965922_SNP G A 0.2414 35 110 0.716 7.0447176869182593E-01
2R_20965923_SNP A T 0.07843 12 141 0.9628 9.6205041358758836E-01
2R_20966034_SNP G A 0.3221 48 101 0.8481 8.4267859644942433E-01
2R_20966093_SNP C T 0.4522 71 86 0.7 6.9301568022186411E-01
2R_20966128_SNP G T 0.4667 70 80 0.678 6.7279358267997458E-01
2R_20966134_SNP T A 0.3014 44 102 0.7096 7.0355652468133734E-01
2R_20966142_SNP T A 0.451 69 84 0.8794 8.8124775788020782E-01
2R_20966255_SNP G C 0.3268 50 103 0.4019 4.2725132590831849E-01
2R_20966271_SNP C T 0.2579 41 118 0.8965 8.9456628522504800E-01
2R_20966307_SNP C T 0.4452 69 86 0.6458 6.3886633446099084E-01
2R_20966329_SNP A C 0.06098 10 154 0.9971 9.9709447438737020E-01
2R_20966370_SNP G A 0.4351 67 87 0.5758 5.6454096804100229E-01
2R_20966381_SNP A G 0.06098 10 154 0.9938 9.9381583154993192E-01
2R_20966417_DEL G GCAGG 0.42 63 87 0.7571 7.5083242451056831E-01
2R_20966457_SNP A T 0.3484 54 101 0.4814 4.7265193468882216E-01
2R_20966491_SNP A G 0.05521 9 154 0.8908 8.8980437393572065E-01
2R_20966562_DEL T TGGTTACTCTCGGTTACTTTACTGCCATTAATCAGAGGTCTACTACCTTTGCGCCAATTTCATGTCATCACATTAC 0.05096 8 149 0.7394 7.3282277797404927E-01
2R_20966803_SNP T A 0.07879 13 152 0.7756 7.7393065315197818E-01
2R_20966829_SNP A G 0.05769 9 147 0.8338 8.2867484850857687E-01
2R_20966852_SNP C A 0.0875 14 146 0.7168 7.1229135519693143E-01
2R_20966885_DEL G GGTATATATACC 0.1125 18 142 0.7871 7.8450064638062156E-01
2R_20966918_SNP A G 0.07927 13 151 0.676 6.7281452546405007E-01
2R_20966949_SNP C T 0.4221 65 89 0.8649 8.6143652537545390E-01
2R_20967020_SNP A C 0.3503 55 102 0.7309 7.2417964954056824E-01
2R_20967040_SNP C A 0.4129 64 91 0.9711 9.7054483191902297E-01
2R_20967066_SNP G T 0.1111 17 136 0.7561 7.5048130667460644E-01
2R_20967326_INS CAAGACAAGGAC G 0.0679 11 151 0.7357 7.3280049071431863E-01
2R_20967348_INS AT A 0.07927 13 151 0.8142 8.1298197586310217E-01
2R_20967395_SNP T A 0.07407 12 150 0.8628 8.6107752970851503E-01
2R_20967396_SNP T C 0.1069 17 142 0.753 7.4936412311742195E-01
2R_20967414_SNP A T 0.4258 66 89 0.8569 8.5394179157608119E-01
2R_20967444_SNP C G 0.474 73 81 0.7728 7.6636581263049719E-01
2R_20967510_SNP C T 0.07407 12 150 0.7375 7.3839622363359192E-01
2R_20967582_SNP A G 0.07595 12 146 0.6462 6.3970842908572223E-01
2R_20967594_SNP T A 0.07453 12 149 0.913 9.1171103137245757E-01
2R_20967610_SNP C T 0.4238 64 87 0.7273 7.2035942184105761E-01
2R_20967684_SNP C T 0.06962 11 147 0.738 7.3223974805601655E-01
2R_20967688_SNP G T 0.05063 8 150 0.9033 9.0140923420436869E-01
2R_20967702_SNP G T 0.06832 11 150 0.7656 7.6227860487310517E-01
2R_20967725_SNP T C 0.4183 64 89 0.9192 9.2445621496661656E-01
2R_20967742_SNP T C 0.4211 64 88 0.8808 8.7716278718464946E-01
2R_20967790_SNP T G 0.4267 64 86 0.9709 9.7068932602704228E-01
2R_20967805_SNP G A 0.08176 13 146 0.3796 3.6860963789441359E-01
2R_20967812_SNP T G 0.4133 62 88 0.7793 7.7195992995718787E-01
2R_20967849_INS TACATATATAGCCCTATATGAAA GT 0.2642 42 117 0.7403 7.3774538916385457E-01
2R_20967897_SNP C G 0.4891 67 70 0.9548 9.5594735847914247E-01
2R_20967906_SNP A C 0.1329 19 124 0.8919 8.9610726325555634E-01
2R_20967918_SNP C G 0.2143 30 110 0.9749 9.7602519650568487E-01
2R_20967958_SNP G T 0.1135 16 125 0.4996 5.2199711808536353E-01
2R_20968133_SNP A T 0.06757 10 138 0.9518 9.5408255835315248E-01
2R_20968135_SNP T C 0.3862 56 89 0.4789 4.9449324797901939E-01
2R_20968150_SNP A C 0.1164 17 129 0.4822 4.9897785915127246E-01
2R_20968182_SNP A C 0.06757 10 138 0.9518 9.5408255835315248E-01
2R_20968241_SNP C A 0.2025 32 126 0.9989 9.9890963580057190E-01
2R_20968242_SNP T C 0.1358 22 140 0.6446 6.3927442732441753E-01
2R_20968250_DEL T TATTT 0.32 48 102 0.5535 6.0438033100318433E-01
2R_20968308_SNP T C 0.1187 19 141 0.9706 9.7020398246392991E-01
2R_20968338_SNP T C 0.06098 10 154 0.9938 9.9381583154993192E-01
2R_20968358_SNP T G 0.359 56 100 0.8762 8.7653181856925444E-01
2R_20968368_SNP A G 0.3567 56 101 0.9273 9.2514478359229890E-01
2R_20968383_SNP T C 0.1187 19 141 0.9706 9.7020398246392991E-01
2R_20968486_SNP T C 0.1139 18 140 0.9124 9.1082599137223585E-01
2R_20968606_SNP A T 0.3182 49 105 0.6765 6.6873411479235878E-01
2R_20968682_SNP G A 0.3333 51 102 0.7991 7.9416804492794890E-01
2R_20968702_SNP T G 0.3355 51 101 0.8487 8.4452338926978876E-01
2R_20968732_SNP A C 0.329 51 104 0.7773 7.7257272022696144E-01
2R_20968771_SNP C T 0.3248 51 106 0.7826 7.7904433565613407E-01
2R_20968784_SNP G C 0.1812 29 131 0.9223 9.2151400405616668E-01
2R_20968826_SNP G A 0.3268 50 103 0.7235 7.1773753837116339E-01
2R_20969042_SNP G A 0.4231 66 90 0.909 9.0722298343344754E-01
2R_20969049_SNP A G 0.4286 66 88 0.9551 9.5404673242793814E-01
2R_20969157_SNP A G 0.2039 31 121 0.3455 3.2928357324050095E-01
2R_20970238_SNP C G 0.06918 11 148 0.4711 4.6456942326838901E-01
2R_20970246_SNP C G 0.1019 16 141 0.7438 7.3994094618344763E-01
2R_20970324_SNP A G 0.1938 31 129 0.9974 9.9741056382012716E-01
2R_20970332_SNP C T 0.1824 29 130 0.9281 9.2717650271627250E-01
2R_20970338_SNP C T 0.1835 29 129 0.9524 9.5174989830347356E-01
2R_20970350_SNP C G 0.06098 10 154 0.9938 9.9381583154993192E-01
2R_20970392_SNP T C 0.3631 57 100 0.5847 5.7802453884879545E-01
2R_20970443_SNP A G 0.1795 28 128 0.8814 8.7900146587824346E-01
2R_20970446_SNP T G 0.05521 9 154 0.8908 8.8980437393572065E-01
2R_20970469_SNP A C 0.1923 30 126 0.7729 7.6821419015317638E-01
2R_20970504_DEL T TGACCT 0.08442 13 141 0.7045 6.9813295652785501E-01
2R_20970549_SNP T C 0.3439 54 103 0.7051 6.9708924040613784E-01
2R_20970574_SNP A G 0.08696 14 147 0.8428 8.4231259529034885E-01
2R_20970578_SNP A T 0.4268 67 90 0.7881 7.8545635750891085E-01
2R_20970582_SNP T A 0.1938 31 129 0.8053 8.0301260321663737E-01
2R_20970606_SNP C A 0.1203 19 139 0.6802 6.7759908517693257E-01
2R_20970668_SNP G A 0.1887 30 129 0.6648 6.6356975083771030E-01
2R_20970711_SNP T A 0.05521 9 154 0.985 9.8481638800740057E-01
2R_20970886_SNP C T 0.07317 12 152 0.7159 7.1306355195910642E-01
2R_20970970_SNP T C 0.06135 10 153 0.8726 8.7139498326366183E-01
2R_20971038_SNP C G 0.05521 9 154 0.9424 9.4203476175246303E-01
2R_20971058_INS TTATTATTTTT T 0.1146 18 139 0.9526 9.5242604421081012E-01
2R_20971078_SNP C T 0.07975 13 150 0.6663 6.6228295631958300E-01
2R_20971093_SNP A G 0.3846 60 96 0.4233 4.1589720783997408E-01
2R_20971155_SNP T A 0.3205 50 106 0.539 5.3423956382015647E-01
2R_20971167_SNP T A 0.4194 65 90 0.794 7.8964662232166605E-01
2R_20971212_SNP T C 0.3239 46 96 0.4993 4.7685440020902548E-01
2R_20971342_SNP G A 0.05263 8 144 0.9194 9.1708778916291778E-01
2R_20971367_SNP C T 0.06803 10 137 0.9952 9.9503749434317601E-01
2R_20971461_SNP T A 0.3245 49 102 0.7383 7.3242345732404091E-01
2R_20971478_SNP G A 0.0566 9 150 0.9162 9.1459023928450134E-01
2R_20971526_SNP A G 0.05521 9 154 0.8933 8.9232573394655101E-01
2R_20971529_SNP A T 0.05556 9 153 0.8893 8.8801884298421097E-01
2R_20971671_SNP A G 0.05488 9 155 0.08677 8.3487062073018703E-02
2R_20971685_SNP C G 0.1076 17 141 0.927 9.2567313846611821E-01
2R_20971732_SNP T G 0.1474 23 133 0.2852 2.6964150717395285E-01
2R_20971846_SNP A G 0.05521 9 154 0.8933 8.9232573394655101E-01
2R_20971914_SNP G A 0.1333 22 143 0.5659 5.6294585307196154E-01
2R_20971959_SNP A G 0.225 36 124 0.3812 3.7074422811462726E-01
2R_20972045_DEL T TTT 0.0625 10 150 0.9092 9.1636500780175723E-01
2R_20972060_SNP T A 0.1006 16 143 0.3376 3.2735341990470401E-01
2R_20972063_SNP A G 0.07453 12 149 0.4652 4.5718734265994698E-01
2R_20972077_SNP T A 0.08075 13 148 0.9969 9.9710484410703937E-01
2R_20972102_DEL G ACAAACTT 0.2293 36 121 0.9634 9.6496003934564634E-01
2R_20972606_SNP G A 0.05521 9 154 0.9939 9.9387784101877374E-01
2R_20972697_SNP G T 0.07927 13 151 0.4011 3.9602509065906388E-01
2R_20972720_INS ACATA A 0.08642 14 148 0.4504 4.5387132026730792E-01
2R_20972894_SNP G T 0.4648 66 76 0.6421 6.2804579779005976E-01
2R_20972896_SNP T C 0.075 12 148 0.7082 7.0398231228648367E-01
2R_20972941_SNP A C 0.06173 10 152 0.999 9.9904209718006332E-01
2R_20972975_SNP G A 0.2078 32 122 0.5557 5.4428876733406861E-01
2R_20973065_DEL T TGTTACCTAT 0.2105 32 120 0.5031 4.8569905251786394E-01
2R_20973094_SNP T G 0.1366 22 139 0.5382 5.3221246841257441E-01
2R_20973162_SNP C A 0.2129 33 122 0.7016 6.9226866962192135E-01
2R_20973222_SNP T A 0.3151 46 100 0.5919 5.7765419876202651E-01
2R_20973306_SNP T A 0.1118 17 135 0.07709 6.6959110268466751E-02
2R_20973379_SNP C T 0.2313 34 113 0.7153 7.0058996362296466E-01
2R_20973459_SNP C T 0.05556 9 153 0.9099 9.0915732020244455E-01
2R_20973483_SNP T C 0.05521 9 154 0.8933 8.9232573394655101E-01
2R_20973733_SNP G A 0.2468 38 116 0.6994 6.8976201361471112E-01
2R_20973744_SNP C A 0.07006 11 146 0.1025 1.0265571129238116E-01
2R_20973870_SNP T G 0.08966 13 132 0.5007 4.7809932275085520E-01
2R_20974053_SNP A C 0.09259 15 147 0.7943 7.9219338183364330E-01
2R_20974102_SNP C T 0.3019 48 111 0.7935 7.8990929896492923E-01
2R_20974209_SNP C G 0.08176 13 146 0.4002 3.8930801551597782E-01
2R_20974234_SNP T G 0.3137 48 105 0.5867 5.7590268452815474E-01
2R_20974323_SNP A C 0.2194 34 121 0.9545 9.5341845748133069E-01
2R_20974439_SNP T G 0.1266 20 138 0.7842 7.7829227912301069E-01
2R_20974447_SNP T C 0.06962 11 147 0.2218 2.1034254446877909E-01
2R_20974451_SNP T C 0.09375 15 145 0.8129 8.1068853418283526E-01
2R_20974508_SNP G A 0.1437 23 137 0.7046 6.9831760151217748E-01
2R_20974728_SNP C T 0.3376 53 104 0.7317 7.2711722478819785E-01
2R_20975105_SNP A G 0.1083 17 140 0.8081 8.0420876718947243E-01
2R_20975118_SNP A G 0.06098 10 154 0.9938 9.9381583154993192E-01
2R_20975268_SNP T G 0.1401 22 135 0.4074 3.9652297776014134E-01
2R_20975289_SNP A T 0.08696 14 147 0.6104 6.0431975736583421E-01
2R_20975409_SNP T A 0.05696 9 149 0.8357 8.4681593548723788E-01
2R_20975416_SNP G T 0.09816 16 147 0.6592 6.5645010742763965E-01
2R_20975469_SNP T G 0.06135 10 153 0.9948 9.9476202400096225E-01
2R_20975535_SNP C T 0.06098 10 154 0.9938 9.9381583154993192E-01
2R_20975600_SNP A G 0.05521 9 154 0.5376 5.3400904123016335E-01
2R_20975613_SNP A T 0.05521 9 154 0.9232 9.2252514853949530E-01
2R_20975653_SNP C A 0.462 73 85 0.7408 7.3542044385061645E-01
2R_20975880_SNP G A 0.05521 9 154 0.8933 8.9232573394655101E-01
2R_20975889_SNP A G 0.1076 17 141 0.8648 8.6219636531803490E-01
2R_20976206_SNP T C 0.05488 9 155 0.8795 8.7896630206647997E-01
2R_20976466_INS ACAGTTATAACTA A 0.06098 10 154 0.9938 9.9381583154993192E-01
2R_20976521_SNP T A 0.05521 9 154 0.8933 8.9232573394655101E-01
2R_20976558_SNP T C 0.1975 31 126 0.8185 8.1643595513305967E-01
2R_20976571_SNP G A 0.1899 30 128 0.8064 8.0346482619246895E-01
2R_20976573_SNP T A 0.1923 30 126 0.6976 6.9422236149302030E-01
2R_20976575_INS GGTAAATAG G 0.1871 29 126 0.1949 1.8757886965554937E-01
2R_20976638_SNP A G 0.1132 18 141 0.8756 8.7351544000740888E-01
2R_20976643_SNP A C 0.2484 39 118 0.7804 7.7492919750375444E-01
2R_20976644_SNP A T 0.06098 10 154 0.9938 9.9381583154993192E-01
2R_20976665_SNP A T 0.06098 10 154 0.9938 9.9381583154993192E-01
2R_20976668_SNP T C 0.05488 9 155 0.9932 9.9314149264571228E-01
2R_20976748_SNP T C 0.1346 21 135 0.7196 7.1332283724989753E-01
2R_20976801_SNP G A 0.391 61 95 0.7812 7.7647535278832025E-01
2R_20976806_SNP C G 0.05556 9 153 0.8772 8.7612667563711832E-01
2R_20976856_DEL G GTTTTTGGGCGG 0.1351 20 128 0.7538 7.4142400321641955E-01
2R_20976893_SNP T C 0.1069 17 142 0.06771 6.1942617437894275E-02
2R_20976917_SNP C G 0.2595 41 117 0.7584 7.5324893357733302E-01
2R_20976937_DEL T TGCTTGCTT 0.05556 9 153 0.999 9.9902079472170935E-01
2R_20977018_SNP T G 0.2548 40 117 0.7323 7.2557407653067840E-01
2R_20977053_SNP C A 0.2468 38 116 0.9013 8.9847041012900819E-01
2R_20977129_DEL G ATACTTTTTAACGAATCTAGTATC 0.1104 17 137 0.9246 9.2172749195049886E-01
2R_20977159_SNP G T 0.2564 40 116 0.8193 8.1846501391794058E-01
2R_20977274_SNP T A 0.2112 34 127 0.567 5.6181099502959642E-01
2R_20977284_SNP T G 0.2038 32 125 0.482 4.7640852524521082E-01
2R_20977318_SNP T C 0.1429 23 138 0.7403 7.3724298492557461E-01
2R_20977336_SNP A C 0.1484 23 132 0.5858 5.7972866943825019E-01
2R_20977414_SNP T A 0.1111 18 144 0.5286 5.2201670688896651E-01
2R_20977467_SNP A G 0.0566 9 150 0.9363 9.3558881322103749E-01
2R_20977483_SNP T G 0.05128 8 148 0.8231 8.1944089161600364E-01
2R_20977542_DEL T TC 0.05769 9 147 0.9541 9.5296662794675713E-01
2R_20977609_SNP G T 0.05072 7 131 0.9261 9.2420292853588526E-01
2R_20977621_DEL T TAAAGT 0.05674 8 133 0.9724 9.7125043564773539E-01
2R_20977788_SNP A G 0.4783 66 72 0.7983 7.8543099105206371E-01
2R_20977803_SNP A T 0.4889 66 69 0.9408 9.4120321302761090E-01
2R_20977818_DEL A AA 0.3212 44 93 0.2208 2.0185830161633678E-01
2R_20977897_SNP C A 0.06993 10 133 0.4994 4.7915798209845417E-01
2R_20977898_SNP A T 0.07639 11 133 0.3287 3.0576161329956120E-01
2R_20977899_DEL A AGAGAATCGACGCATAGTTCGTT 0.06993 10 133 0.3138 2.8925662968803412E-01
2R_20978018_SNP A G 0.1888 27 116 0.427 4.0347084117255716E-01
2R_20978106_SNP G A 0.4138 60 85 0.6114 5.9899566819176098E-01
2R_20978143_SNP A T 0.1299 20 134 0.7759 7.6893671492493454E-01
2R_20978148_SNP T C 0.1867 28 122 0.321 3.1815676094510403E-01
2R_20978217_SNP C T 0.06098 10 154 0.9938 9.9381583154993192E-01
2R_20978312_SNP T A 0.1879 28 121 0.4952 4.8001075327856735E-01
2R_20978322_SNP T C 0.1429 22 132 0.8776 8.7255885746394835E-01
2R_20978351_DEL T TT 0.1301 19 127 0.8375 8.3411205352696050E-01
2R_20978360_SNP A T 0.05556 9 153 0.9197 9.1871633548910070E-01
2R_20978370_SNP T C 0.2893 46 113 0.515 5.0541256446162441E-01
2R_20978394_SNP A C 0.2038 32 125 0.5752 5.6526893480764118E-01
2R_20978452_SNP T C 0.2038 32 125 0.5812 5.7233825133784344E-01
2R_20978458_SNP C T 0.06098 10 154 0.9938 9.9381583154993192E-01
2R_20978574_SNP G T 0.05556 9 153 0.6502 6.4635886465023096E-01
2R_20978623_SNP A G 0.2039 31 121 0.9613 9.6056578309672913E-01
2R_20978650_SNP C T 0.06707 11 153 0.6442 6.4204871044418277E-01
2R_20978658_SNP G T 0.06707 11 153 0.6442 6.4204871044418277E-01
2R_20978671_SNP T A 0.06061 10 155 0.5601 5.5712857295892060E-01
2R_20978937_SNP T C 0.3742 58 97 0.6005 5.9612414324723006E-01
2R_20978965_SNP G C 0.08589 14 149 0.449 4.4273369878263480E-01
2R_20979101_SNP A G 0.06748 11 152 0.6416 6.3843742375415902E-01
2R_20979155_SNP T C 0.09554 15 142 0.02791 2.3746989513572458E-02
2R_20979295_SNP A T 0.06748 11 152 0.64 6.3687771034555607E-01
2R_20979357_SNP T A 0.07547 12 147 0.6344 6.2881223696344757E-01
2R_20979503_INS A ACTTCTCTACA 0.3714 52 88 0.6356 6.4184518049137473E-01
2R_20979531_SNP A G 0.0559 9 152 0.9286 9.2750098140412118E-01
2R_20979568_SNP T C 0.06707 11 153 0.7046 7.0157528566004790E-01
2R_20979662_SNP A G 0.1392 22 136 0.753 7.4645731106263902E-01
2R_20979864_SNP G T 0.06135 10 153 0.9907 9.9063307904689046E-01
2R_20979882_SNP C T 0.06098 10 154 0.9938 9.9381583154993192E-01
2R_20979896_SNP G A 0.05488 9 155 0.4915 4.8691405969343426E-01
2R_20979926_SNP A G 0.05488 9 155 0.9932 9.9314149264571228E-01
2R_20980044_SNP C A 0.3101 49 109 0.8035 7.9966584822332287E-01
2R_20980055_SNP T C 0.1118 18 143 0.05284 4.8843696264294328E-02
2R_20980063_SNP T C 0.05488 9 155 0.9932 9.9314149264571228E-01
2R_20980095_SNP A T 0.118 19 142 0.07573 7.0661895930691540E-02
2R_20980121_SNP A T 0.05556 9 153 0.992 9.9187672660739112E-01
2R_20980222_SNP G C 0.06135 10 153 0.9872 9.8715080649904785E-01
2R_20980275_SNP A G 0.3961 61 93 0.8018 7.9753793396377615E-01
2R_20980297_INS AG A 0.1013 16 142 0.7864 7.8701530766562700E-01
2R_20980351_SNP A G 0.3831 59 95 0.7908 7.8519652295881837E-01
2R_20980440_SNP A G 0.05488 9 155 0.9932 9.9314149264571228E-01
2R_20980622_SNP T C 0.118 19 142 0.7984 7.9680496499545961E-01
2R_20980939_SNP T C 0.3742 58 97 0.3971 3.8595112458387082E-01
2R_20981054_SNP A G 0.2914 44 107 0.5301 5.1665674313180809E-01
2R_20981117_SNP G A 0.2903 45 110 0.6501 6.4134009745824416E-01
2R_20981146_SNP A C 0.1069 17 142 0.05473 5.1529710883200568E-02
2R_20981323_SNP A C 0.1375 22 138 0.6948 6.9160742650963014E-01
2R_20981490_SNP G C 0.06135 10 153 0.7285 7.2615436831210289E-01
2R_20981491_SNP T A 0.06135 10 153 0.9705 9.7041707396712973E-01
2R_20981633_SNP A G 0.2975 47 111 0.1944 1.8699035015428278E-01
2R_20981635_SNP T G 0.1203 19 139 0.7925 7.9188778257468506E-01
2R_20981643_SNP T G 0.06707 11 153 0.6442 6.4204871044418277E-01
2R_20981716_SNP A G 0.2875 46 114 0.2127 2.0604044549968570E-01
2R_20981754_INS A ATCCAGGTAGATA 0.4071 57 83 0.4608 4.6993554590689379E-01
2R_20981802_SNP T C 0.2821 44 112 0.2076 1.9647128965180094E-01
2R_20981821_SNP T C 0.2885 45 111 0.1595 1.6110992356353815E-01
2R_20981884_SNP A T 0.1401 22 135 0.08249 7.4747942340898349E-02
2R_20981947_SNP A T 0.2667 40 110 0.1742 1.6487274976528299E-01
2R_20982103_SNP C T 0.06748 11 152 0.6483 6.4522879964971058E-01
2R_20982175_SNP T C 0.2819 42 107 0.2033 1.8748006046228682E-01
2R_20982310_SNP T C 0.2792 43 111 0.2528 2.4198811785090668E-01
2R_20982364_SNP A G 0.06135 10 153 0.9206 9.1962768944109530E-01
2R_20982421_SNP G A 0.0679 11 151 0.6736 6.7176452682312537E-01
2R_20982661_DEL C CCTC 0.1195 19 140 0.9643 9.6375770979154918E-01
2R_20982668_DEL C TCGT 0.1083 17 140 0.7142 7.0975259248847045E-01
2R_20982783_SNP T G 0.142 23 139 0.7064 7.0198194979821604E-01
2R_20982792_SNP T C 0.142 23 139 0.7064 7.0198194979821604E-01
2R_20982804_SNP C G 0.05556 9 153 0.6683 6.6397767141570962E-01
2R_20982893_SNP C T 0.3831 59 95 0.7738 7.6919249809929735E-01
2R_20982894_SNP T G 0.1169 18 136 0.8672 8.6386809056875058E-01
2R_20982899_SNP A G 0.1013 16 142 0.02361 2.0436070377376641E-02
2R_20982902_SNP A G 0.1187 19 141 0.7278 7.2695549401686255E-01
2R_20982991_SNP A G 0.08025 13 149 0.3877 3.7980752414299346E-01
2R_20983273_SNP A G 0.06135 10 153 0.5684 5.6475889609924801E-01
2R_20983474_SNP C T 0.4118 63 90 0.5605 5.5493422185559127E-01
2R_20983825_SNP T G 0.06748 11 152 0.8982 8.9726375273855297E-01
2R_20983906_SNP T C 0.08974 14 142 0.04121 3.5983406177022711E-02
2R_20984094_SNP G A 0.118 19 142 0.04012 3.6687876945362713E-02
2R_20984412_SNP C T 0.2468 39 119 0.1449 1.3781867612758281E-01
2R_20984447_SNP T A 0.2353 36 117 0.04928 4.7157907982692211E-02
2R_20984448_SNP T G 0.2288 35 118 0.2161 2.0411263574839145E-01
2R_20984461_SNP A C 0.2185 33 118 0.3585 4.0376781024709751E-01
2R_20984465_SNP C T 0.2027 30 118 0.9285 9.3133301030449489E-01
2R_20984517_SNP G A 0.2436 38 118 0.1445 1.3571502911899380E-01
2R_20984595_SNP G A 0.3205 50 106 0.1285 1.2496400000148733E-01
2R_20984650_SNP C T 0.2642 42 117 0.1979 1.9008961168808780E-01
2R_20984681_SNP T G 0.07643 12 145 0.4353 4.2651809756844816E-01
2R_20984775_SNP T C 0.07317 12 152 0.8034 8.0210828507695386E-01
2R_20984974_SNP T G 0.3269 51 105 0.1846 1.7656386323231577E-01
2R_20984976_SNP C T 0.3312 52 105 0.1964 1.8950949866976596E-01
2R_20985161_DEL G CT 0.1154 18 138 0.6734 6.6710531104958370E-01
2R_20985169_SNP A C 0.2353 36 117 0.1406 1.2901035012011142E-01
2R_20985196_SNP C T 0.05521 9 154 0.5294 5.2397998242283417E-01
2R_20985201_INS TT T 0.2468 38 116 0.08498 7.8867362372074465E-02
2R_20985203_SNP G T 0.2368 36 116 0.1249 1.1147610424126475E-01
2R_20985218_SNP A T 0.06369 10 147 0.6488 6.3994169248496069E-01
2R_20985221_SNP A C 0.1282 20 136 0.7693 7.6149870747574278E-01
2R_20985269_SNP A T 0.08974 14 142 0.8243 8.1955354498777200E-01
2R_20985279_DEL T TT 0.1678 24 119 0.0168 1.2998267051756206E-02
2R_20985312_SNP C T 0.1635 26 133 0.5014 4.9068447011771810E-01
2R_20985317_DEL A ACTCGCTGA 0.05769 9 147 0.2031 1.8986691003101752E-01
2R_20985402_SNP T C 0.1523 23 128 0.2621 2.4223400571194265E-01
2R_20985435_SNP T C 0.06475 9 130 0.9916 9.9118966791085350E-01
2R_20985484_SNP C T 0.1438 22 131 0.7336 7.2526526145819858E-01
2R_20985548_SNP T A 0.2053 31 120 0.05966 5.4242338762477652E-02
2R_20985571_DEL C TAGAA 0.07407 12 150 0.7862 7.8399616417994955E-01
2R_20985599_SNP A T 0.1 16 144 0.8997 8.9804837345970678E-01
2R_20985635_SNP A G 0.3141 49 107 0.2295 2.2117003122423229E-01
2R_20985655_SNP T G 0.1 16 144 0.6991 6.9357388206199289E-01
2R_20985688_SNP G T 0.2756 43 113 0.2118 2.0727264030795101E-01
2R_20985736_SNP C G 0.1529 24 133 0.6072 5.9728996227129283E-01
2R_20985789_SNP A G 0.2372 37 119 0.1857 1.7745093941897638E-01
2R_20985801_SNP C T 0.3205 50 106 0.2689 2.6265012328730775E-01
2R_20985884_SNP T C 0.08917 14 143 0.02597 2.2189230154418749E-02
2R_20986249_SNP C T 0.09202 15 148 0.6658 6.6145183058317059E-01
2R_20986328_SNP A T 0.1125 18 142 0.6963 6.8985687602242241E-01
2R_20986330_SNP C G 0.1173 19 143 0.7626 7.5877081161769977E-01
2R_20986339_SNP T A 0.1474 23 133 0.832 8.3005580382003930E-01
2R_20986392_SNP C T 0.1513 23 129 0.4055 3.8665291477516939E-01
2R_20986468_SNP T A 0.09317 15 146 0.667 6.6088275303205068E-01
2R_20986516_SNP C G 0.1358 22 140 0.5234 5.1683247448318437E-01
2R_20986529_SNP C A 0.08696 14 147 0.5986 5.9144815252905047E-01
2R_20986593_SNP T G 0.08228 13 145 0.5737 5.6616838045354001E-01
2R_20986775_SNP A C 0.1039 16 138 0.5312 5.1773925442202140E-01
2R_20986809_DEL C CTGCCCACCACAGCCACCCACTTGC 0.07097 11 144 0.7952 8.0234694490479974E-01
2R_20986984_SNP A C 0.07643 12 145 0.5611 5.5321120320878681E-01
2R_20987055_SNP T C 0.06875 11 149 0.4144 4.0698897030478032E-01
2R_20987100_SNP A G 0.08025 13 149 0.9651 9.6480515094074493E-01
2R_20987149_SNP T C 0.07362 12 151 0.7941 7.9231987882739885E-01
2R_20987203_SNP T A 0.121 19 138 0.6793 6.7310563380549737E-01
2R_20987209_SNP T C 0.06748 11 152 0.8959 8.9499601249043659E-01
2R_20987276_SNP G C 0.4808 75 81 0.7048 6.9821204625162747E-01
2R_20987277_SNP A C 0.07317 12 152 0.8034 8.0210828507695386E-01
2R_20987287_SNP A C 0.05556 9 153 0.7123 7.0853055521504626E-01
2R_20987347_DEL G GCA 0.2941 45 108 0.3596 3.5050351040841898E-01
2R_20987351_SNP G C 0.2987 46 108 0.4211 4.1277194788417615E-01
2R_20987481_SNP T C 0.08148 11 124 0.8597 8.5046560529824267E-01
2R_20987505_SNP T C 0.08824 12 124 0.8789 8.6902900923105042E-01
2R_20987569_SNP A G 0.1437 23 137 0.7594 7.5765004104419409E-01
2R_20987589_SNP T C 0.109 17 139 0.648 6.4135653680446658E-01
2R_20987826_DEL G GC 0.06061 10 155 0.5601 5.5712857295892060E-01
2R_20987988_SNP A C 0.05521 9 154 0.6158 6.1135097259723192E-01
2R_20988127_SNP C T 0.07407 12 150 0.6979 6.9336580522130142E-01
2R_20988405_SNP A G 0.06173 10 152 0.8805 8.7902315341475590E-01
2R_20988460_SNP A G 0.05521 9 154 0.8167 8.1566055453011566E-01
2R_20988493_SNP G C 0.07317 12 152 0.8034 8.0210828507695386E-01
2R_20988538_SNP C G 0.075 12 148 0.8602 8.5823067933398567E-01
2R_20988670_SNP A T 0.1218 19 137 0.6471 6.3767215843625902E-01
2R_20988677_SNP G T 0.4052 62 91 0.8025 7.9536060647662821E-01
2R_20988756_SNP T C 0.07317 12 152 0.3164 3.1289283227617770E-01
2R_20988852_DEL TATTTTGTTTTTATATATTTTTTTGGGGAAGCTTATTTCAATTTCTATAC T 0.2183 31 111 0.6904 7.0036518198137898E-01
2R_20988961_SNP C T 0.07927 13 151 0.6415 6.3797299925376105E-01
2R_20988966_SNP T G 0.07317 12 152 0.8034 8.0210828507695386E-01
2R_20989416_SNP T C 0.07273 12 153 0.5257 5.2252491177665417E-01
2R_20989437_SNP T C 0.05521 9 154 0.9752 9.7499838899547542E-01
2R_20989457_SNP T G 0.07273 12 153 0.5257 5.2252491177665417E-01
2R_20989526_SNP G T 0.06173 10 152 0.8805 8.7902315341475590E-01
2R_20989564_SNP T G 0.1139 18 140 0.7827 7.7807495610711896E-01
2R_20989668_SNP T G 0.2026 31 122 0.5548 5.4617354699301868E-01
2R_20989731_SNP T G 0.2201 35 124 0.3478 3.3638538848554111E-01
2R_20989792_DEL G GG 0.1346 21 135 0.993 9.9295274454282889E-01
2R_20989824_SNP T G 0.1076 17 141 0.604 5.9716772466417201E-01
2R_20989832_SNP C G 0.06098 10 154 0.8663 8.6546562988597775E-01
2R_20989942_SNP C A 0.05488 9 155 0.6207 6.1714293441228651E-01
2R_20989956_SNP T A 0.1921 29 122 0.7424 7.3663324624867110E-01
2R_20990016_SNP A G 0.2051 32 124 0.6502 6.4630951843736617E-01
2R_20990227_SNP A C 0.05556 9 153 0.8243 8.2287477219395089E-01
2R_20990238_SNP A T 0.2821 44 112 0.4394 4.2692459681661965E-01
2R_20990268_SNP A T 0.0625 10 150 0.7114 7.0543326240381998E-01
2R_20990290_SNP A C 0.2774 43 112 0.6116 6.0766369699128597E-01
2R_20990481_SNP C A 0.3333 50 100 0.9397 9.3798176925648813E-01
2R_20990616_SNP G C 0.3812 61 99 0.4406 4.3378914648834932E-01
2R_20990675_SNP T C 0.2152 34 124 0.4714 4.5946157438204693E-01
2R_20990714_SNP G A 0.3448 50 95 0.9946 9.9430447996905047E-01
2R_20990754_SNP A C 0.1429 23 138 0.6469 6.4308616406421837E-01
2R_20990851_SNP A C 0.293 46 111 0.5313 5.2106035029339470E-01
2R_20990888_SNP A C 0.06289 10 149 0.8738 8.7133977154364017E-01
2R_20990913_SNP G A 0.06061 10 155 0.5601 5.5712857295892060E-01
2R_20990948_SNP C A 0.09615 15 141 0.3185 3.0591441900788485E-01
2R_20990995_SNP G C 0.0625 10 150 0.81 8.0685369651758432E-01
2R_20991002_SNP T C 0.05625 9 151 0.8394 8.3641665101808826E-01
2R_20991159_SNP T C 0.2516 40 119 0.4592 4.4845208456561636E-01
2R_20991221_SNP T A 0.07362 12 151 0.7893 7.8778466270327685E-01
2R_20991370_SNP T A 0.06098 10 154 0.5657 5.6168407653760699E-01
2R_20991814_SNP T A 0.06173 10 152 0.6278 6.4504176580652950E-01
2R_20991852_SNP T C 0.05096 8 149 0.7246 7.1771068563885754E-01
2R_20991853_SNP T C 0.05096 8 149 0.7246 7.1771068563885754E-01
2R_20991889_SNP A G 0.05031 8 151 0.7331 7.2817304027363017E-01
2R_20991928_SNP C T 0.2483 37 112 0.3253 3.0616269874688640E-01
2R_20991971_SNP T A 0.3 48 112 0.5155 5.0870318961248207E-01
2R_20991992_SNP T C 0.06173 10 152 0.7368 7.3363698643156727E-01
2R_20992012_SNP A T 0.2704 43 116 0.4416 4.3069830394020681E-01
2R_20992030_SNP T C 0.2956 47 112 0.4141 4.0530226666617364E-01
2R_20992085_DEL T TCGGTT 0.0559 9 152 0.5568 5.5187133700098068E-01
2R_20992131_SNP T A 0.05521 9 154 0.494 4.8820735923811842E-01
2R_20992174_SNP G C 0.1361 20 127 0.5827 5.6785785698941882E-01
2R_20992185_DEL A AAA 0.06707 11 153 0.8072 8.0594223791476827E-01
2R_20992207_SNP C G 0.06061 10 155 0.5601 5.5712857295892060E-01
2R_20992243_DEL TT T 0.1776 27 125 0.5614 5.5492839547274397E-01
2R_20992338_SNP T C 0.06173 10 152 0.8805 8.7902315341475590E-01
2R_20992478_SNP T C 0.06173 10 152 0.9033 9.0215437668918330E-01
2R_20992662_SNP A T 0.06748 11 152 0.8123 8.1059306100188466E-01
2R_20992688_SNP T C 0.1859 29 127 0.7287 7.2297921367724904E-01
2R_20992712_SNP C A 0.48 72 78 0.8656 8.6025506778002159E-01
2R_20992724_SNP G T 0.1935 30 125 0.6266 6.1860959898788637E-01
2R_20992754_SNP C T 0.05096 8 149 0.5253 5.1742659147192627E-01
2R_20992759_SNP C A 0.05625 9 151 0.08034 7.6004896249318638E-02
2R_20992788_DEL A AGTT 0.2868 39 97 0.1493 1.6108657856496078E-01
2R_20992889_SNP T C 0.2452 38 117 0.4724 4.5925103905562636E-01
2R_20992916_DEL C CC 0.05625 9 151 0.8164 8.1298338130842684E-01
2R_20992955_SNP G C 0.06748 11 152 0.7594 7.5807238631916918E-01
2R_20993015_SNP T C 0.06173 10 152 0.8805 8.7902315341475590E-01
2R_20993019_SNP A G 0.2437 39 121 0.7799 7.7704101369306522E-01
2R_20993062_SNP A T 0.0641 10 146 0.858 8.5489529997232561E-01
2R_20993103_SNP T A 0.06452 10 145 0.8621 8.5863039782729522E-01
2R_20993444_SNP C T 0.07362 12 151 0.7981 7.9629382580509966E-01
2R_20993595_SNP C G 0.05521 9 154 0.4888 4.8291955033808653E-01
2R_20993710_SNP G T 0.0679 11 151 0.7083 7.0656908478059599E-01
2R_20993744_SNP A T 0.1384 22 137 0.9165 9.1545835211992954E-01
2R_20993797_SNP G T 0.07362 12 151 0.4349 4.3095473161321052E-01
2R_20993913_SNP A G 0.4591 73 86 0.711 7.0609236192341884E-01
2R_20993976_SNP T C 0.3797 60 98 0.6276 6.2157195808969568E-01
2R_20994026_SNP T A 0.08589 14 149 0.449 4.4273369878263480E-01
2R_20994030_SNP C T 0.4839 75 80 0.809 8.0813072329683666E-01
2R_20994090_SNP C T 0.06748 11 152 0.8959 8.9499601249043659E-01
2R_20994126_SNP T C 0.06748 11 152 0.8689 8.6849324987965670E-01
2R_20994151_SNP T C 0.08125 13 147 0.5502 5.4480948621520531E-01
2R_20994170_DEL T TT 0.351 53 98 0.4312 4.5449270667469455E-01
2R_20994340_SNP G A 0.06707 11 153 0.7046 7.0157528566004790E-01
2R_20994349_SNP T C 0.07317 12 152 0.8034 8.0210828507695386E-01
2R_20994370_DEL G GCGGGTTAGTCG 0.4937 78 80 0.7488 7.4402662333378666E-01
2R_20994533_SNP T G 0.3836 61 98 0.5709 5.6601589624823234E-01
2R_20994539_SNP A G 0.4268 67 90 0.6483 6.4087640142984359E-01
2R_20994546_SNP T A 0.4268 67 90 0.7587 7.5930099422100283E-01
2R_20994636_SNP A T 0.2949 46 110 0.3672 3.5664570019932995E-01
2R_20994762_SNP A G 0.0559 9 152 0.3544 3.4695954977178922E-01
2R_20994771_SNP T C 0.1375 22 138 0.7856 7.8371486804642387E-01
2R_20994949_SNP T G 0.1049 17 145 0.8739 8.7240718494546377E-01
2R_20994960_SNP T C 0.3797 60 98 0.3207 3.1236174665441463E-01
2R_20995071_SNP T C 0.0679 11 151 0.8447 8.4279719394297625E-01
2R_20995073_SNP G T 0.0679 11 151 0.8447 8.4279719394297625E-01
2R_20995076_SNP T C 0.09938 16 145 0.8733 8.7170488708659777E-01
2R_20995312_SNP A G 0.2115 33 123 0.4044 3.8954000739640104E-01
2R_20995316_SNP T C 0.0679 11 151 0.8447 8.4279719394297625E-01
2R_20995355_SNP A G 0.1013 16 142 0.3805 3.7163237760125756E-01
2R_20995618_SNP T G 0.1812 29 131 0.5481 5.4595084174036401E-01
2R_20995681_SNP A T 0.05521 9 154 0.8847 8.8388351549381605E-01
2R_20995689_SNP T C 0.1146 18 139 0.665 6.5721217819578437E-01
2R_20995696_SNP C A 0.2152 34 124 0.5652 5.6290606887472927E-01
2R_20995697_SNP C A 0.07317 12 152 0.8034 8.0210828507695386E-01
2R_20995705_SNP G A 0.4286 66 88 0.5881 5.7662929368756877E-01
2R_20995706_SNP C A 0.4359 68 88 0.6631 6.5484206006982748E-01
2R_20995895_SNP A G 0.1146 18 139 0.5994 5.8984745639201419E-01
2R_20995917_SNP T G 0.1447 23 136 0.5902 5.8425551894848593E-01
2R_20996004_SNP T C 0.0679 11 151 0.8447 8.4279719394297625E-01
2R_20996021_SNP G C 0.07317 12 152 0.8034 8.0210828507695386E-01
2R_20996089_SNP G T 0.07317 12 152 0.8034 8.0210828507695386E-01
2R_20996148_SNP T C 0.4717 75 84 0.8231 8.1898100746569491E-01
2R_20996203_SNP T G 0.1125 18 142 0.4176 4.0944406791393007E-01
2R_20996293_SNP A G 0.4935 76 78 0.803 7.9649933736363376E-01
2R_20996327_SNP T G 0.07407 12 150 0.7969 7.9449982175742095E-01
2R_20996353_SNP A T 0.1987 31 125 0.3972 3.8228094035756721E-01
2R_20996373_SNP T A 0.06098 10 154 0.9971 9.9709447438737020E-01
2R_20996379_SNP A G 0.07362 12 151 0.7941 7.9231987882739885E-01
2R_20996464_SNP A G 0.3758 59 98 0.5177 5.0761408855852941E-01
2R_20996526_SNP A C 0.1187 19 141 0.4574 4.5003135441383890E-01
2R_20996865_SNP G A 0.075 12 148 0.7614 7.5812488582320692E-01
2R_20996989_SNP T C 0.07362 12 151 0.8491 8.4776322008440530E-01
2R_20997017_SNP A C 0.05556 9 153 0.8023 8.0113160512476655E-01
2R_20997051_SNP C G 0.06135 10 153 0.8438 8.4176101961588845E-01
2R_20997081_SNP A G 0.3665 59 102 0.6736 6.6823673564441366E-01
2R_20997084_SNP T C 0.06211 10 151 0.94 9.3907235232572783E-01
2R_20997123_INS A AGTA 0.1316 20 132 0.4707 4.9505630587875615E-01
2R_20997124_SNP G A 0.05161 8 147 0.5772 5.7142203822131621E-01
2R_20997216_SNP C T 0.3101 49 109 0.3056 2.9475727284479136E-01
2R_20997229_SNP T C 0.06707 11 153 0.9469 9.4651474238418343E-01
2R_20997564_SNP A C 0.2125 34 126 0.6354 6.3042737584655595E-01
2R_20997596_SNP T C 0.1975 31 126 0.6111 6.0281316312647815E-01
2R_20997632_SNP C A 0.06748 11 152 0.8417 8.4020130508382429E-01
2R_20997654_SNP T C 0.283 45 114 0.3744 3.7435553924830656E-01
2R_20997780_SNP T G 0.3766 58 96 0.4653 4.5038178595594458E-01
2R_20997783_SNP T C 0.1437 23 137 0.5932 5.8751903983071441E-01
2R_20997794_SNP G T 0.2532 40 118 0.9519 9.5059066778246237E-01
2R_20997803_SNP A T 0.06211 10 151 0.7344 7.3054344807398941E-01
2R_20997812_DEL A AAGTAACTGCAA 0.1701 25 122 0.6024 5.9405324427106354E-01
2R_20997844_SNP T C 0.1069 17 142 0.5252 5.1767139388638950E-01
2R_20997872_SNP G T 0.2026 31 122 0.4928 4.8168950290296897E-01
2R_20997878_SNP A G 0.1266 20 138 0.5721 5.6290539163052711E-01
2R_20997961_SNP C G 0.118 19 142 0.554 5.4646646255738152E-01
2R_20998062_SNP T C 0.06211 10 151 0.7344 7.3054344807398941E-01
2R_20998069_SNP G A 0.08176 13 146 0.5566 5.5006224001796888E-01
2R_20998268_SNP A T 0.142 23 139 0.5256 5.2220349800435462E-01
2R_20998463_SNP G A 0.4747 75 83 0.9167 9.1506611351494649E-01
2R_20998696_SNP A G 0.06135 10 153 0.3312 3.2528679169589592E-01
2R_20998748_SNP A G 0.2038 32 125 0.7611 7.5674383008857748E-01
2R_20998785_SNP A G 0.0625 10 150 0.7986 7.9488442748894450E-01
2R_20998983_SNP T C 0.2484 39 118 0.6529 6.5282587276790238E-01
2R_20999103_SNP A G 0.0679 11 151 0.926 9.2585383676155020E-01
2R_20999160_SNP T A 0.4713 74 83 0.8842 8.8230643289369626E-01
2R_20999172_SNP A G 0.4679 73 83 0.9976 9.9751931356526125E-01
2R_20999198_SNP C T 0.07317 12 152 0.8034 8.0210828507695386E-01
2R_20999235_SNP G A 0.2313 37 123 0.8178 8.1441048748908307E-01
2R_20999273_SNP T A 0.06061 10 155 0.5601 5.5712857295892060E-01
2R_20999353_SNP C T 0.3654 57 99 0.9457 9.4829526926589580E-01
2R_20999418_SNP C T 0.07317 12 152 0.8034 8.0210828507695386E-01
2R_20999505_SNP A T 0.05521 9 154 0.4897 4.8381645752476077E-01
2R_20999734_SNP A T 0.1491 24 137 0.869 8.6660094937936327E-01
2R_20999745_SNP A C 0.0625 10 150 0.9974 9.9734260077498638E-01
2R_20999787_SNP T G 0.1242 20 141 0.6583 6.7537532588452998E-01
2R_20999801_SNP T C 0.1899 30 128 0.484 4.7221043104073313E-01
2R_20999911_SNP A T 0.3654 57 99 0.5822 5.7455172224617912E-01
2R_20999926_SNP A G 0.2803 44 113 0.4767 4.6621977934643499E-01
2R_20999939_SNP C G 0.1935 30 125 0.7185 7.1337724636588784E-01
2R_20999969_SNP C T 0.07407 12 150 0.5952 5.9055819588248337E-01
2R_21000153_DEL A AGCTAA 0.06211 10 151 0.7842 7.8094978846008090E-01
2R_21000163_SNP T G 0.06211 10 151 0.7842 7.8094978846008090E-01
2R_21000204_SNP T C 0.08025 13 149 0.3664 3.5865371982983751E-01
2R_21000283_SNP T A 0.3677 57 98 0.5355 5.2591732067026986E-01
2R_21000356_DEL C CGACTGGCGGT 0.07895 12 140 0.4752 4.8971145105806047E-01
2R_21000368_SNP G T 0.09396 14 135 0.5294 5.4064879968012525E-01
2R_21000371_SNP A G 0.1 15 135 0.4794 4.9191313301962847E-01
2R_21000379_SNP G A 0.3671 58 100 0.6861 6.7886186509740842E-01
2R_21000380_SNP T G 0.1046 16 137 0.6975 6.8713313959092370E-01
2R_21000382_SNP C A 0.219 30 107 0.545 5.6243665112602281E-01
2R_21000403_SNP T A 0.1227 20 143 0.4957 4.9324646537775296E-01
2R_21000446_SNP T C 0.2579 41 118 0.4518 4.4227992475135780E-01
2R_21000600_SNP T C 0.1313 21 139 0.4925 4.8647295816772307E-01
2R_21000643_SNP T C 0.2727 42 112 0.6148 6.0679253720726289E-01
2R_21000655_SNP C A 0.07317 12 152 0.8034 8.0210828507695386E-01
2R_21000681_SNP A G 0.2866 45 112 0.4315 4.2093141799446132E-01
2R_21000725_SNP G T 0.2821 44 112 0.4832 4.7011779147905730E-01
2R_21000732_SNP G C 0.0679 11 151 0.9019 9.0074971225628264E-01
2R_21000842_SNP G A 0.4387 68 87 0.6995 6.9424425377202170E-01
2R_21000867_SNP A T 0.2102 33 124 0.4392 4.3500955215545345E-01
2R_21000868_SNP A G 0.2152 34 124 0.7146 7.0710996726261166E-01
2R_21000892_SNP T C 0.142 23 139 0.6795 6.7704609872758947E-01
2R_21000894_SNP C A 0.2885 45 111 0.6455 6.3578712775917401E-01
2R_21001005_SNP A C 0.2092 32 121 0.361 3.4199671582221414E-01
2R_21001027_SNP A C 0.1125 18 142 0.4242 4.1580670840027500E-01
2R_21001039_SNP T C 0.1987 31 125 0.857 8.5394129085183401E-01
2R_21001072_SNP T G 0.2152 34 124 0.3592 3.4630143076621667E-01
2R_21001087_SNP A G 0.0559 9 152 0.9237 9.2249859984855997E-01
2R_21001128_SNP A C 0.3038 48 110 0.7895 7.8651781754629291E-01
2R_21001524_SNP T A 0.1961 30 123 0.729 7.2147473046513078E-01
2R_21001531_SNP A C 0.359 56 100 0.7396 7.3162870292656712E-01
2R_21001639_SNP A T 0.06173 10 152 0.9317 9.3125638933409338E-01
2R_21001871_SNP G A 0.3165 50 108 0.9626 9.6183622896068377E-01
2R_21001975_SNP A G 0.1346 21 135 0.8599 8.5631524853189611E-01
2R_21001997_SNP A G 0.3896 60 94 0.9394 9.3729325235154659E-01
2R_21002065_SNP T C 0.1118 18 143 0.3322 3.2357555691405837E-01
2R_21002071_SNP A C 0.2129 33 122 0.3641 3.4761603591479495E-01
2R_21002072_INS GG G 0.07317 12 152 0.8034 8.0210828507695386E-01
2R_21002089_SNP A T 0.07317 12 152 0.8034 8.0210828507695386E-01
2R_21002181_SNP C T 0.359 56 100 0.6656 6.5599938904288368E-01
2R_21002207_SNP T G 0.2452 38 117 0.9767 9.7600409439702840E-01
2R_21002361_SNP T C 0.1392 22 136 0.8224 8.2038346547830576E-01
2R_21002393_SNP T C 0.06748 11 152 0.8982 8.9726375273855297E-01
2R_21002405_SNP A C 0.1258 20 139 0.5222 5.4370248853476233E-01
2R_21002425_SNP A C 0.07362 12 151 0.8972 8.9617746252465280E-01
2R_21002435_SNP T C 0.0679 11 151 0.8068 8.0446266538041145E-01
2R_21002530_DEL ATA A 0.4539 69 83 0.5479 5.5890533586738289E-01
2R_21002538_SNP T A 0.3797 60 98 0.6658 6.5866327248087819E-01
2R_21002547_SNP G T 0.2102 33 124 0.3598 3.4596416863735080E-01
2R_21002564_DEL A AA 0.06211 10 151 0.8887 8.8696291182834064E-01
2R_21002598_SNP G C 0.2372 37 119 0.9514 9.5006281216886690E-01
2R_21002603_SNP C T 0.06211 10 151 0.8013 7.9821185661230087E-01
2R_21002608_INS TT T 0.06211 10 151 0.7842 7.8094978846008090E-01
2R_21002645_SNP T C 0.1 16 144 0.6437 6.3903201349095085E-01
2R_21002664_SNP A C 0.07317 12 152 0.8034 8.0210828507695386E-01
2R_21002782_SNP T C 0.0679 11 151 0.8687 8.6786301947971678E-01
2R_21002965_SNP G A 0.4522 71 86 0.752 7.4757356607709613E-01
2R_21002996_SNP G T 0.4662 69 79 0.8863 8.8387169617235628E-01
2R_21003287_SNP G T 0.1313 21 139 0.6456 6.3937297452593955E-01
2R_21003338_DEL G GTCTGCATGTC 0.1313 21 139 0.5688 5.6078283549167995E-01
2R_21003404_SNP T C 0.142 23 139 0.6139 6.1048297699872767E-01
2R_21003594_SNP G C 0.06098 10 154 0.826 8.2489615128426697E-01
2R_21003735_SNP C G 0.2264 36 123 0.7408 7.3928989822520819E-01
2R_21003841_SNP G A 0.2244 35 121 0.5982 5.8771272898349425E-01
2R_21003850_SNP T C 0.2893 46 113 0.966 9.6544714206716331E-01
2R_21003936_SNP G A 0.06748 11 152 0.8154 8.1379026811920119E-01
2R_21003937_SNP G C 0.06707 11 153 0.8072 8.0594223791476827E-01
2R_21003939_SNP C T 0.06135 10 153 0.7314 7.2894533108532733E-01
2R_21003944_SNP A G 0.06135 10 153 0.7314 7.2894533108532733E-01
2R_21003947_SNP G A 0.06135 10 153 0.7314 7.2894533108532733E-01
2R_21003949_MNP CTGA GATG 0.06211 10 151 0.7413 7.3757743604343684E-01
2R_21003964_SNP G T 0.0679 11 151 0.8447 8.4279719394297625E-01
2R_21003966_SNP G T 0.05556 9 153 0.6308 6.2669293094318013E-01
2R_21003972_SNP A T 0.05556 9 153 0.6308 6.2669293094318013E-01
2R_21003976_SNP A T 0.05556 9 153 0.6308 6.2669293094318013E-01
2R_21004054_SNP A C 0.06707 11 153 0.8072 8.0594223791476827E-01
2R_21004100_SNP C A 0.1 16 144 0.5792 5.7071406937546365E-01
2R_21004187_SNP A G 0.414 65 92 0.4818 4.7748484491278242E-01
2R_21004197_SNP A G 0.225 36 124 0.3519 3.4190020147720201E-01
2R_21004341_SNP T A 0.06211 10 151 0.7344 7.3054344807398941E-01
2R_21004411_SNP T A 0.1329 21 137 0.4912 4.8221150913386401E-01
2R_21004488_SNP C T 0.2792 43 111 0.4991 4.8339071409446333E-01
2R_21004524_SNP T G 0.3831 59 95 0.5034 4.9010441243133185E-01
2R_21004534_SNP G C 0.1366 22 139 0.5337 5.2915650325494235E-01
2R_21004598_SNP T A 0.05488 9 155 0.5939 5.8999401877836499E-01
2R_21004650_SNP T C 0.4832 72 77 0.3759 3.6695254037814251E-01
2R_21004689_SNP A C 0.1429 23 138 0.5464 5.5135146766721543E-01
2R_21004695_DEL A AT 0.09701 13 121 0.5014 5.2921973059883831E-01
2R_21004747_SNP C G 0.0566 9 150 0.7817 7.7739345293347228E-01
2R_21004861_SNP A T 0.4467 67 83 0.397 3.8375111635204373E-01
2R_21004869_SNP T C 0.07975 13 150 0.6663 6.6228295631958300E-01
2R_21004921_SNP G A 0.3784 56 92 0.3759 3.6034808508975347E-01
2R_21004924_SNP T A 0.1472 24 139 0.6214 6.1943476350980808E-01
2R_21004950_SNP G C 0.06832 11 150 0.8587 8.5681803485604713E-01
2R_21005107_DEL G GATTTTTTG 0.07534 11 135 0.6719 6.6327114119018304E-01
2R_21005133_SNP C G 0.3935 61 94 0.1657 1.5196558014333184E-01
2R_21005146_SNP C G 0.375 57 95 0.3374 3.1598677832945310E-01
2R_21005180_SNP A C 0.4834 73 78 0.2518 2.3351053178095571E-01
2R_21005197_SNP A G 0.0679 11 151 0.6472 6.4316944678998045E-01
2R_21005237_SNP T G 0.06832 11 150 0.8407 8.3821014996146315E-01
2R_21005239_SNP T A 0.4286 66 88 0.3074 2.9181375151296407E-01
2R_21005240_SNP C T 0.4342 66 86 0.3834 3.6847406851879494E-01
2R_21005248_SNP G C 0.06289 10 149 0.8541 8.5138595178581977E-01
2R_21005341_SNP A T 0.08589 14 149 0.5254 5.2007950380398249E-01
2R_21005376_SNP T A 0.3791 58 95 0.4473 4.3039726078925988E-01
2R_21005378_SNP G C 0.1152 19 146 0.1096 1.0686679267298471E-01
2R_21005382_SNP C T 0.09202 15 148 0.5479 5.6795689050397780E-01
2R_21005443_SNP T C 0.4679 73 83 0.0874 9.2829147142240331E-02
2R_21005478_SNP A C 0.1329 21 137 0.475 4.6340739017079025E-01
2R_21005779_SNP G C 0.07317 12 152 0.8034 8.0210828507695386E-01
2R_21005791_SNP T A 0.07317 12 152 0.8034 8.0210828507695386E-01
2R_21005793_SNP T A 0.07317 12 152 0.8034 8.0210828507695386E-01
2R_21005882_SNP C T 0.1656 27 136 0.5222 5.1689695827564208E-01
2R_21005884_SNP A C 0.15 24 136 0.5559 5.4913715040979261E-01
2R_21005893_SNP T C 0.1646 26 132 0.5525 5.4414712775847018E-01
2R_21005895_SNP T C 0.1572 25 134 0.736 7.3285742833318968E-01
2R_21005896_INS TC T 0.05517 8 137 0.4832 4.6517959719059865E-01
2R_21005927_SNP A C 0.2468 39 119 0.1089 1.0233780372561485E-01
2R_21005946_SNP A C 0.06832 11 150 0.5146 5.0875786526472033E-01
2R_21005979_SNP A G 0.1146 18 139 0.2501 2.3646944707185691E-01
2R_21006052_SNP A G 0.2534 37 109 0.379 3.5929825739879517E-01
2R_21006096_SNP A G 0.06748 11 152 0.8982 8.9726375273855297E-01
2R_21006120_SNP G A 0.07362 12 151 0.8003 7.9841720456882326E-01
2R_21006128_SNP C T 0.2987 46 108 0.3312 3.2050247035965196E-01
2R_21006183_SNP G A 0.07362 12 151 0.8107 8.0901574521973307E-01
2R_21006184_SNP A C 0.2038 32 125 0.5832 5.7541086453593904E-01
2R_21006203_SNP C A 0.07317 12 152 0.8034 8.0210828507695386E-01
2R_21006221_SNP T C 0.09202 15 148 0.9935 9.9342813710854250E-01
2R_21006224_SNP G A 0.08537 14 150 0.9935 9.9341406790950704E-01
2R_21006226_SNP A G 0.09091 15 150 0.9905 9.9037596668282890E-01
2R_21006227_SNP T A 0.09091 15 150 0.9905 9.9037596668282890E-01
2R_21006306_SNP A C 0.075 12 148 0.3412 3.3161530108444581E-01
2R_21006340_SNP G C 0.1321 21 138 0.4777 4.6753674155163139E-01
2R_21006355_SNP A T 0.05031 8 151 0.6815 6.7519930231879721E-01
2R_21006384_SNP C T 0.1118 18 143 0.4236 4.1663510369731871E-01
2R_21006400_SNP C T 0.1043 17 146 0.8991 8.9838263016527375E-01
2R_21006629_SNP T G 0.07927 13 151 0.8574 8.5647451255988893E-01
2R_21006787_SNP C T 0.2051 32 124 0.8053 8.1266536880855922E-01
2R_21007206_SNP C T 0.142 23 139 0.5081 5.0097605099689679E-01
2R_21007272_SNP T C 0.1258 20 139 0.7368 7.3083780757947081E-01
2R_21007330_SNP T G 0.05521 9 154 0.5769 5.7249733067071906E-01
2R_21007358_SNP T C 0.2848 45 113 0.8785 8.7678018131371804E-01
2R_21007412_SNP C T 0.05625 9 151 0.8065 8.0312339550571110E-01
2R_21007473_SNP C A 0.1384 22 137 0.564 5.5698252440126028E-01
2R_21007554_SNP G T 0.08537 14 150 0.8609 8.5996825880685968E-01
2R_21007571_SNP G A 0.2821 44 112 0.7371 7.3267678825481419E-01
2R_21007716_SNP T C 0.0679 11 151 0.8447 8.4279719394297625E-01
2R_21007765_SNP T G 0.4423 69 87 0.5263 5.2724639114865202E-01
2R_21007870_SNP C T 0.4679 73 83 0.7095 7.0248057095320693E-01
2R_21007871_SNP C T 0.4605 70 82 0.868 8.7546288828417296E-01
2R_21007886_SNP G T 0.2405 38 120 0.9695 9.6869532645360190E-01
2R_21007904_SNP G A 0.06211 10 151 0.8887 8.8696291182834064E-01
2R_21007935_SNP C T 0.07317 12 152 0.8034 8.0210828507695386E-01
2R_21008011_SNP T C 0.0625 10 150 0.8921 8.9007152937335188E-01
2R_21008026_SNP A T 0.2089 33 125 0.786 7.8460154757229672E-01
2R_21008086_SNP T A 0.1132 18 141 0.3789 3.7877356196659517E-01
2R_21008145_SNP A T 0.1375 22 138 0.7741 7.7214944648583117E-01
2R_21008155_SNP A G 0.2956 47 112 0.8452 8.4344566247938746E-01
2R_21008193_SNP A G 0.1961 30 123 0.4323 4.1942157444942541E-01
2R_21008258_SNP A G 0.1032 16 139 0.4154 4.0022846138584989E-01
2R_21008365_SNP C T 0.4777 75 82 0.5555 5.5368772859269610E-01
2R_21008402_SNP C T 0.4522 71 86 0.6464 6.3975073770843449E-01
2R_21008493_SNP A C 0.1062 17 143 0.239 2.3017368006526884E-01
2R_21008539_SNP A G 0.1006 16 143 0.1286 1.2772726511746768E-01
2R_21008591_SNP C A 0.4487 70 86 0.9105 9.1532963319006633E-01
2R_21008719_DEL G GATAGAA 0.05625 9 151 0.8262 8.2297462860833526E-01
2R_21008787_SNP T A 0.1125 18 142 0.4694 4.6446082101559316E-01
2R_21008808_SNP G A 0.07362 12 151 0.7985 7.9665363053379168E-01
2R_21008862_SNP T A 0.05521 9 154 0.531 5.2580029465697897E-01
2R_21008864_DEL C CA 0.0559 9 152 0.5577 5.5259192409355506E-01
2R_21008884_SNP T G 0.3187 51 109 0.8054 8.0268589331946927E-01
2R_21008933_SNP T A 0.07317 12 152 0.8034 8.0210828507695386E-01
2R_21008953_SNP C G 0.0625 10 150 0.9065 9.0457033220084593E-01
2R_21009051_SNP T G 0.2129 33 122 0.4505 4.3989894687388686E-01
2R_21009107_SNP C T 0.5 76 76 0.7912 7.8642756446624662E-01
2R_21009195_SNP A G 0.1375 22 138 0.7346 7.3229290935638169E-01
2R_21009247_SNP C A 0.1524 25 139 0.7256 7.2445079354020891E-01
2R_21009312_SNP T C 0.06135 10 153 0.9087 9.0786977613746844E-01
2R_21009386_SNP A G 0.08537 14 150 0.6271 6.2335002379206583E-01
2R_21009539_SNP T A 0.3396 54 105 0.7501 7.4603486712004674E-01
2R_21009546_SNP A G 0.06329 10 148 0.4327 4.2471490906781617E-01
2R_21009584_SNP T C 0.07317 12 152 0.8034 8.0210828507695386E-01
2R_21009646_SNP A G 0.2194 34 121 0.3852 3.7063493399238212E-01
2R_21009659_SNP A G 0.1056 17 144 0.4602 4.5158661275925027E-01
2R_21010004_SNP G A 0.3701 57 97 0.7749 7.6705986192187092E-01
2R_21010016_SNP C G 0.05 8 152 0.3608 3.5174108628978729E-01
2R_21010211_SNP A G 0.1062 17 143 0.2978 2.9213016422176274E-01
2R_21010232_SNP C T 0.1923 30 126 0.4075 3.9988069910792634E-01
2R_21010279_SNP G T 0.1366 22 139 0.7081 7.0255740861259330E-01
2R_21010301_SNP G T 0.3121 49 108 0.5273 5.2078502432073615E-01
2R_21010323_SNP A T 0.1484 23 132 0.7317 7.3004759194870084E-01
2R_21010328_SNP C T 0.07362 12 151 0.7785 7.7780905199460926E-01
2R_21010409_SNP A T 0.1437 23 137 0.7269 7.2145831495462132E-01
2R_21010452_SNP C T 0.3092 47 105 0.5242 5.1352048360268632E-01
2R_21010463_SNP G A 0.0625 10 150 0.6367 6.3206361132848166E-01
2R_21010467_INS AATT A 0.2208 34 120 0.5493 5.7628931497315339E-01
2R_21010536_DEL A AGTGCGCTTAAATAAATCATTTCGTTG 0.2327 37 122 0.5365 5.3042447185541941E-01
2R_21010566_SNP T C 0.3077 48 108 0.6589 6.5507979503399016E-01
2R_21010606_SNP A T 0.0679 11 151 0.8447 8.4279719394297625E-01
2R_21010608_INS AAC A 0.0679 11 151 0.8447 8.4279719394297625E-01
2R_21010641_SNP A T 0.05769 9 147 0.8845 8.8162672763803918E-01
2R_21010671_DEL A AA 0.08696 14 147 0.7396 7.3542129028440661E-01
2R_21010675_SNP T G 0.2338 36 118 0.9254 9.2338243798441821E-01
2R_21010817_SNP T C 0.3161 49 106 0.1845 1.7391101139568266E-01
2R_21010820_SNP A G 0.05521 9 154 0.9517 9.5098537128981819E-01
2R_21010828_SNP T C 0.2961 45 107 0.3403 3.5866365054727101E-01
2R_21010919_SNP C T 0.4397 62 79 0.6901 6.8591173354574853E-01
2R_21011097_SNP C A 0.05844 9 145 0.7919 7.9136196881097154E-01
2R_21011224_SNP T C 0.0625 10 150 0.9044 9.0266424650389243E-01
2R_21011235_SNP A T 0.4 62 93 0.3496 3.4725847284446276E-01
2R_21011252_SNP A C 0.2756 43 113 0.9115 9.0857242624426671E-01
2R_21011285_INS C TAT 0.4684 74 84 0.4885 4.7904511087225399E-01
2R_21011377_SNP T C 0.3987 63 95 0.5238 5.1634500188325672E-01
2R_21011407_SNP G T 0.1139 18 140 0.4067 3.9810304903348293E-01
2R_21011415_SNP A C 0.1313 21 139 0.9116 9.1062462248817821E-01
2R_21011433_SNP C T 0.3924 62 96 0.5473 5.4025398564139016E-01
2R_21011437_SNP G A 0.2215 35 123 0.85 8.4726329508863352E-01
2R_21011477_SNP T C 0.07317 12 152 0.8034 8.0210828507695386E-01
2R_21011518_INS CACGCCTCAGCAAC C 0.06748 11 152 0.6546 6.5186760776285291E-01
2R_21011520_INS CCCCTCAGCAACTC C 0.141 22 134 0.5075 5.0123849603720183E-01
2R_21011616_SNP G C 0.4167 65 91 0.8034 7.9914223015737829E-01
2R_21011621_SNP T A 0.4258 66 89 0.861 8.5805998125319738E-01
2R_21011715_SNP G C 0.4503 68 83 0.7354 7.3288195220997054E-01
2R_21011756_SNP T C 0.0559 9 152 0.8897 8.8862603238160109E-01
2R_21011769_SNP A G 0.0679 11 151 0.8786 8.7793249675889107E-01
2R_21011788_SNP A G 0.06875 11 149 0.8983 8.9781788518764161E-01
2R_21011831_SNP C T 0.0679 11 151 0.8447 8.4279719394297625E-01
2R_21011872_SNP A T 0.4706 72 81 0.6593 6.5032617424299677E-01
2R_21011916_SNP A C 0.4851 65 69 0.6933 6.7644538410585908E-01
2R_21011917_SNP C A 0.4925 66 68 0.4909 4.6914279115057300E-01
2R_21011922_SNP T A 0.4891 67 70 0.3986 3.8145713489997080E-01
2R_21011925_SNP C T 0.5 70 70 0.5902 5.7351913700558610E-01
2R_21012025_SNP G T 0.414 65 92 0.5083 4.9932991914232494E-01
2R_21012031_SNP G T 0.4183 64 89 0.5037 4.8956098366356049E-01
2R_21012034_DEL A AATAAATTGGCAGTTACAACTGTGGGGAATACGCTGAAA 0.06748 11 152 0.8982 8.9726375273855297E-01
2R_21012046_SNP G T 0.4507 64 78 0.5662 5.4304404108014004E-01
2R_21012088_SNP G T 0.3462 54 102 0.6083 6.2954619563644965E-01
2R_21012125_SNP T G 0.2803 44 113 0.5531 5.4303371085504137E-01
2R_21012147_SNP T G 0.2785 44 114 0.5161 5.0590056686407237E-01
2R_21012148_SNP G A 0.2767 44 115 0.5356 5.2698031506519294E-01
2R_21012165_SNP C T 0.2839 44 111 0.4986 4.8614298856491833E-01
2R_21012227_SNP T A 0.06748 11 152 0.8417 8.4020130508382429E-01
2R_21012324_SNP G T 0.1543 25 137 0.8487 8.4613726495093411E-01
2R_21012350_SNP A G 0.4013 63 94 0.5998 5.9141560254627101E-01
2R_21012373_SNP C T 0.0625 10 150 0.9021 9.0028176168819185E-01
2R_21012388_SNP A G 0.06211 10 151 0.8013 7.9821185661230087E-01
2R_21012434_SNP C G 0.06173 10 152 0.9988 9.9878849869088171E-01
2R_21012498_INS AGACCA A 0.1081 16 132 0.04147 4.7454956149385441E-02
2R_21012530_SNP T G 0.05031 8 151 0.8941 8.9193560392223503E-01
2R_21012637_SNP T A 0.1321 21 138 0.9955 9.9549203850371093E-01
2R_21012689_SNP A G 0.2642 42 117 0.9646 9.6393856714757453E-01
2R_21013089_SNP G A 0.4967 75 76 0.5958 5.7999952419313461E-01
2R_21013100_SNP G A 0.07317 12 152 0.122 1.1803442141332321E-01
2R_21013141_SNP C T 0.4902 75 78 0.5819 5.6863206496589724E-01
2R_21013160_SNP T C 0.4314 66 87 0.4789 4.6949840347854055E-01
2R_21013175_INS A AA 0.1447 22 130 0.2725 3.0128435654197250E-01
2R_21013178_SNP C A 0.2893 46 113 0.9039 9.0278083869274794E-01
2R_21013205_SNP G A 0.5 78 78 0.6034 5.9651251633491809E-01
2R_21013319_SNP C T 0.1366 22 139 0.7907 7.8660789659403629E-01
2R_21013336_SNP A T 0.1321 21 138 0.7224 7.1549255322943539E-01
2R_21013425_SNP C A 0.07317 12 152 0.8034 8.0210828507695386E-01
2R_21013713_SNP G A 0.1509 24 135 0.3439 3.3282428336878755E-01
2R_21013834_SNP A G 0.4744 74 82 0.7113 7.0576216502319067E-01
2R_21013959_SNP T C 0.1006 16 143 0.5722 5.6505691869053565E-01
2R_21013961_SNP T C 0.359 56 100 0.5579 5.4770740675843888E-01
2R_21013976_SNP A G 0.08176 13 146 0.8541 8.5060652469417830E-01
2R_21013987_SNP C A 0.4204 66 91 0.6156 6.0925516372856081E-01
2R_21014012_SNP G A 0.09494 15 143 0.6505 6.4410306589726529E-01
2R_21014104_SNP G T 0.4444 68 85 0.767 7.6107535009378746E-01
2R_21014134_SNP C T 0.2956 47 112 0.9632 9.6264099887235943E-01
2R_21014281_SNP A C 0.05625 9 151 0.7729 7.6888168594563777E-01
2R_21014352_SNP T C 0.1062 17 143 0.5374 5.3103398909767185E-01
2R_21014457_SNP A C 0.3052 47 107 0.8835 8.8097690526309780E-01
2R_21014576_SNP A G 0.1006 16 143 0.4587 4.5040960009895226E-01
2R_21014743_SNP C G 0.4805 74 80 0.5262 5.1696060034515479E-01
2R_21014754_SNP A G 0.2099 34 128 0.9134 9.1264046583543690E-01
2R_21014769_SNP A C 0.1524 25 139 0.7256 7.2445079354020891E-01
2R_21014780_SNP T C 0.4167 65 91 0.6177 6.1025899842607934E-01
2R_21014797_SNP A G 0.0679 11 151 0.8447 8.4279719394297625E-01
2R_21014805_SNP A G 0.3 48 112 0.9592 9.5862243957634252E-01
2R_21014911_SNP T C 0.1125 18 142 0.4176 4.0944406791393007E-01
2R_21015010_SNP A G 0.05488 9 155 0.5437 5.3937843157173593E-01
2R_21015030_SNP G A 0.461 71 83 0.7386 7.3087708973343601E-01
2R_21015131_SNP A G 0.2704 43 116 0.7742 7.7026582844866021E-01
2R_21015196_SNP A T 0.4679 73 83 0.5115 5.0091478365717346E-01
2R_21015269_INS ATATA A 0.1419 21 127 0.6768 6.7074092298377375E-01
2R_21015323_SNP G C 0.06832 11 150 0.7369 7.3314391117088951E-01
2R_21015528_SNP A G 0.05488 9 155 0.5226 5.1818601468999748E-01
2R_21015533_SNP C T 0.0679 11 151 0.9019 9.0068680650819988E-01
2R_21015548_SNP T A 0.4118 63 90 0.6206 6.0981120927548793E-01
2R_21015567_SNP T A 0.09434 15 144 0.7629 7.6404873016824260E-01
2R_21015570_SNP A G 0.4065 63 92 0.5389 5.3009616446803021E-01
2R_21016023_SNP T C 0.09554 15 142 0.3211 3.1106530752464356E-01
2R_21016059_SNP T G 0.2102 33 124 0.744 7.3940013966820284E-01
2R_21016065_SNP T C 0.4902 75 78 0.6204 6.0903450503844814E-01
2R_21016231_SNP A G 0.4371 66 85 0.6715 6.9418133004622740E-01
2R_21016383_SNP C G 0.08696 14 147 0.8619 8.6014244733620793E-01
2R_21016469_SNP A T 0.09317 15 146 0.2752 2.6778677653561678E-01
2R_21016473_SNP A G 0.3548 55 100 0.8817 8.8121044562093320E-01
2R_21016495_SNP C G 0.09375 15 145 0.3496 3.5066470140673767E-01
2R_21016560_SNP T C 0.0875 14 146 0.6095 6.0468430946875085E-01
2R_21016570_SNP T A 0.0625 10 150 0.9255 9.2409496737066033E-01
2R_21016718_INS GGTGG G 0.05806 9 146 0.687 6.7755192722732083E-01
2R_21016818_SNP T A 0.05625 9 151 0.9806 9.8020742805737660E-01
2R_21016828_SNP C T 0.07317 12 152 0.8034 8.0210828507695386E-01
2R_21016856_SNP T A 0.1875 30 130 0.4395 4.3121770473677634E-01
2R_21016894_SNP G A 0.2812 45 115 0.695 6.9184826765817398E-01
2R_21017071_SNP A C 0.0625 10 150 0.8424 8.3972479371734399E-01
2R_21017145_SNP C G 0.07317 12 152 0.8034 8.0210828507695386E-01
2R_21017154_SNP C T 0.3567 56 101 0.7894 7.8535250342641949E-01
2R_21017393_SNP A C 0.07595 12 146 0.6788 6.7403228110602020E-01
2R_21017396_SNP A G 0.2739 43 114 0.82 8.1459155351815438E-01
2R_21017461_SNP G T 0.4231 66 90 0.7455 7.4001642340878360E-01
2R_21017480_SNP A T 0.3462 54 102 0.7482 7.4243320666178447E-01
2R_21017493_INS TAT T 0.05696 9 149 0.5697 5.6170958671506166E-01
2R_21017537_SNP A C 0.1321 21 138 0.611 6.0794378274858074E-01
2R_21017600_INS TT T 0.0566 9 150 0.9812 9.8091937863639711E-01
2R_21017869_SNP T A 0.142 23 139 0.9578 9.5765679652981250E-01
2R_21017883_DEL T TCCTAAAAGTC 0.0679 11 151 0.8447 8.4279719394297625E-01
2R_21017964_SNP G A 0.09615 15 141 0.8242 8.2068598050810804E-01
2R_21018042_SNP T G 0.05063 8 150 0.5459 5.3758083264550249E-01
2R_21018071_INS ACCGAAAATAAAA A 0.3158 48 104 0.3119 3.0083483738807926E-01
2R_21018082_SNP G A 0.06748 11 152 0.7316 7.2921256988875172E-01
2R_21018104_SNP A G 0.09375 15 145 0.2693 2.6121826799680825E-01
2R_21018117_SNP A G 0.08805 14 145 0.6142 6.0833260764601405E-01
2R_21018220_SNP A G 0.2653 39 108 0.6755 6.6134828511454491E-01
2R_21018236_SNP C A 0.06452 10 145 0.9894 9.8907660341742243E-01
2R_21018242_SNP G A 0.1275 19 130 0.1416 1.2397764878277462E-01
2R_21018286_SNP T C 0.07051 11 145 0.3774 3.6633609711645021E-01
2R_21018312_INS AATAAAAATAAACGGTGGTAAATTAATGCGACGATTTTATATAAAGAAAGAAGGCATTTAAACAAAATGTGATTACCAAAATTAATAAGGAATGTTTTACTTAATAATGTAAAAACAAATTGGGCACAAAATTTATAATAGATAAAAGCCCCTATAGGCTCTATGTAATTTCATGAAAACGTTTTCGATAATCTTCAAATGTTCATA A 0.0625 10 150 0.6224 6.1925533533997035E-01
2R_21018350_SNP G T 0.05161 8 147 0.6068 5.9776740156156949E-01
2R_21018357_SNP A G 0.06369 10 147 0.6302 6.2296794945088874E-01
2R_21018378_SNP C T 0.06081 9 139 0.9543 9.5671164008119436E-01
2R_21018383_SNP A T 0.1438 22 131 0.1884 1.7199899985266831E-01
2R_21018411_SNP A T 0.2215 33 116 0.298 2.7643562326737559E-01
2R_21018443_SNP A G 0.0625 10 150 0.6493 6.4434996263247246E-01
2R_21018476_SNP C T 0.1358 22 140 0.8554 8.5506687817570093E-01
2R_21018580_SNP G T 0.1375 22 138 0.7458 7.4203077521132399E-01
2R_21018585_DEL T TTTTGCTGCGAAAAACTACATAAAG 0.2922 45 109 0.9587 9.5731934002804198E-01
2R_21018617_SNP G A 0.1304 21 140 0.5085 5.0398050150017826E-01
2R_21018669_DEL C CCGTAAAAATATATAATGTTGAGGTC 0.4422 65 82 0.9607 9.5955659004160065E-01
2R_21018709_SNP G C 0.06173 10 152 0.9317 9.3125638933409338E-01
2R_21018743_DEL G GCCG 0.07453 12 149 0.5421 5.3636442486487290E-01
2R_21018770_SNP C A 0.09146 15 149 0.6607 6.5864789089935694E-01
2R_21018812_SNP T C 0.1296 21 141 0.5872 5.8590755492793067E-01
2R_21018829_SNP T G 0.06098 10 154 0.9971 9.9709447438737020E-01
2R_21018869_SNP G T 0.2893 46 113 0.9928 9.9270170357135290E-01
2R_21019130_SNP G C 0.0679 11 151 0.5 4.9313507472243168E-01
2R_21019195_SNP T G 0.06918 11 148 0.7278 7.2295165625416791E-01
2R_21019329_SNP G A 0.4387 68 87 0.6802 6.7263030055213258E-01
2R_21019363_SNP T G 0.1304 21 140 0.4893 5.1122426374553132E-01
2R_21019377_SNP T G 0.0625 10 150 0.7235 7.1841809222559394E-01
2R_21019379_SNP T G 0.4702 71 80 0.7261 7.1553390821328344E-01
2R_21019472_SNP T G 0.1375 22 138 0.6466 6.4183224332318622E-01
2R_21019488_SNP T C 0.1592 25 132 0.6221 6.1273207658393258E-01
2R_21019534_SNP A T 0.4231 66 90 0.4751 4.6624049956446212E-01
2R_21019568_SNP G A 0.1529 24 133 0.527 5.1681832830486529E-01
2R_21019603_SNP T A 0.1529 24 133 0.4511 4.3976798395834038E-01
2R_21019623_SNP G T 0.1321 21 138 0.5613 5.5632161598847940E-01
2R_21019681_SNP A T 0.1613 25 130 0.4787 4.6558515046490456E-01
2R_21019732_SNP T C 0.1166 19 144 0.5652 5.5985767254541907E-01
2R_21019891_SNP T G 0.1329 21 137 0.6448 6.3798785099442634E-01
2R_21019962_SNP G A 0.4684 74 84 0.6027 5.9690686628479717E-01
2R_21019972_SNP A T 0.05521 9 154 0.995 9.9498757991803910E-01
2R_21019999_SNP A G 0.4717 75 84 0.6704 6.6522212162946837E-01
2R_21020171_SNP G A 0.4645 72 83 0.8184 8.1621699228813005E-01
2R_21020199_SNP C G 0.2848 45 113 0.7552 7.5162595131629029E-01
2R_21020255_SNP C T 0.06061 10 155 0.5601 5.5712857295892060E-01
2R_21020299_SNP C T 0.1166 19 144 0.5652 5.5985767254541907E-01
2R_21020320_SNP A G 0.1562 25 135 0.2801 2.7016743622805484E-01
2R_21020323_SNP T G 0.1543 25 137 0.7178 7.1521890219094775E-01
2R_21020364_SNP T C 0.05769 9 147 0.8706 8.6759093574832868E-01
2R_21020369_SNP A G 0.4698 70 79 0.926 9.2311769641145824E-01
2R_21020550_SNP A T 0.2966 43 102 0.9674 9.6537727862894207E-01
2R_21020575_SNP T C 0.06748 11 152 0.7137 7.1118708282636689E-01
2R_21020593_SNP T G 0.2152 34 124 0.8601 8.5669644027900804E-01
2R_21020602_INS TT T 0.05769 9 147 0.7883 7.8449700844052517E-01
2R_21020609_SNP T C 0.1437 23 137 0.8515 8.5018735943802193E-01
2R_21020619_SNP T C 0.0679 11 151 0.7272 7.2412687047408963E-01
2R_21020644_SNP G T 0.4522 71 86 0.9909 9.9087511093602498E-01
2R_21020657_SNP T A 0.1776 27 125 0.1561 1.6505977632138780E-01
2R_21020675_SNP C G 0.142 23 139 0.8175 8.1701530454031701E-01
2R_21020708_SNP T A 0.118 19 142 0.7597 7.5942371345376969E-01
2R_21020723_SNP T A 0.1962 31 127 0.6341 6.2687618080258667E-01
2R_21020724_SNP C A 0.1975 31 126 0.467 4.6176679079174920E-01
2R_21020780_SNP T C 0.2075 33 126 0.5455 5.3918208874296814E-01
2R_21020791_SNP G A 0.4713 74 83 0.9229 9.2114378335800939E-01
2R_21020824_SNP A T 0.471 73 82 0.7025 6.9588808661387702E-01
2R_21020985_SNP A G 0.3043 49 112 0.9442 9.4363202140679503E-01
2R_21020993_SNP T A 0.4774 74 81 0.5822 5.7546009702935852E-01
2R_21021193_SNP G C 0.06211 10 151 0.9325 9.3147216403802902E-01
2R_21021240_SNP C G 0.06832 11 150 0.4946 4.8755193285445630E-01
2R_21021292_SNP G T 0.1646 26 132 0.2999 2.9004374690906309E-01
2R_21021342_SNP T A 0.06832 11 150 0.4353 4.2958043341399199E-01
2R_21021489_SNP G C 0.3742 58 97 0.7484 7.4264478734858130E-01
2R_21021497_DEL T TT 0.2568 38 110 0.9381 9.4069537473832066E-01
2R_21021585_SNP G C 0.1667 26 130 0.2977 2.8888154429337476E-01
2R_21021609_SNP A G 0.2658 42 116 0.8736 8.7256051180233607E-01
2R_21021646_SNP C T 0.07595 12 146 0.6452 6.4755511617725114E-01
2R_21021689_SNP A G 0.2774 43 112 0.7874 7.8424038616452085E-01
2R_21021778_SNP T C 0.2911 46 112 0.9108 9.0908364274584841E-01
2R_21021799_SNP C A 0.2938 47 113 0.9636 9.6302392828939154E-01
2R_21021839_SNP G T 0.2975 47 111 0.7797 7.9526791066988911E-01
2R_21021845_SNP A T 0.2975 47 111 0.992 9.9184770845723647E-01
2R_21021864_SNP G T 0.3013 47 109 0.931 9.2950434780270219E-01
2R_21021988_SNP T A 0.2611 41 116 0.5487 5.4083364268012535E-01
2R_21022022_SNP G A 0.3671 58 100 0.9269 9.2612565929410207E-01
2R_21022110_SNP A G 0.283 45 114 0.9562 9.5556678565504261E-01
2R_21022218_SNP G C 0.06098 10 154 0.9971 9.9709447438737020E-01
2R_21022302_SNP T C 0.3399 52 101 0.7393 7.3150908877681875E-01
2R_21022322_SNP C G 0.06707 11 153 0.6442 6.4204871044418277E-01
2R_21022347_SNP T C 0.3544 56 102 0.9841 9.8383199152094414E-01
2R_21022408_SNP C T 0.3462 54 102 0.6655 6.6045084038885360E-01
2R_21022489_DEL G GA 0.3333 51 102 0.6522 6.4617447067126388E-01
2R_21022494_SNP A G 0.3544 56 102 0.8846 8.8248776480474511E-01
2R_21022566_SNP G A 0.4834 73 78 0.8594 8.5479934156520421E-01
2R_21022591_SNP G A 0.142 23 139 0.6723 6.6937936649157304E-01
2R_21022682_SNP G C 0.06098 10 154 0.7431 7.4045639565507881E-01
2R_21022748_SNP T G 0.1625 26 134 0.2754 2.6554791999076055E-01
2R_21022826_SNP T A 0.0679 11 151 0.8447 8.4279719394297625E-01
2R_21022886_SNP C G 0.4423 69 87 0.7785 7.7278615864405631E-01
2R_21022899_SNP A G 0.06211 10 151 0.6336 6.2859491127576295E-01
2R_21022900_INS GTACGTCAG G 0.08861 14 144 0.3211 3.4655809983571650E-01
2R_21022945_SNP T A 0.4586 72 85 0.9144 9.1259981076885643E-01
2R_21022980_SNP T A 0.1519 24 134 0.1907 1.8078302308740091E-01
2R_21023075_SNP C G 0.4379 67 86 0.8356 8.3661955108518637E-01
2R_21023118_SNP A G 0.06875 11 149 0.8432 8.4065420034184768E-01
2R_21023336_SNP G C 0.4459 70 87 0.9291 9.2782335962790519E-01
2R_21023340_SNP C G 0.0679 11 151 0.457 4.5080685515498420E-01
2R_21023388_SNP A C 0.0679 11 151 0.8447 8.4279719394297625E-01
2R_21023423_SNP T G 0.4452 69 86 0.9641 9.6314332091278931E-01
2R_21023456_DEL A AATAATGTGGGCAACTCCA 0.4929 69 71 0.8612 8.5464980873666263E-01
2R_21023498_SNP A T 0.0559 9 152 0.4175 4.1030832943469242E-01
2R_21023583_SNP G A 0.4481 69 85 0.9021 8.9975047071513137E-01
2R_21023673_SNP T C 0.4551 71 85 0.5408 5.3338003061873307E-01
2R_21023674_SNP T G 0.05625 9 151 0.4297 4.2526443731639962E-01
2R_21023742_SNP A G 0.283 45 114 0.985 9.8469740626123103E-01
2R_21023746_SNP G A 0.1125 18 142 0.4217 4.1595797667065060E-01
2R_21023804_SNP A C 0.06748 11 152 0.6363 6.3336963734999296E-01
2R_21023829_SNP G A 0.1195 19 140 0.432 4.6681571189798643E-01
2R_21023860_SNP C G 0.07453 12 149 0.9098 9.0903243445934934E-01
2R_21023942_SNP C T 0.4422 65 82 0.8238 8.1734811695965037E-01
2R_21023989_SNP A G 0.1133 17 133 0.8402 8.3409130135362164E-01
2R_21023997_SNP T C 0.4636 70 81 0.891 8.8686998713886023E-01
2R_21024023_SNP T A 0.4097 59 85 0.9801 9.7908352964820522E-01
2R_21024074_SNP T C 0.1338 21 136 0.8631 8.6094694384989590E-01
2R_21024144_SNP T C 0.4167 60 84 0.9176 9.1354268336131728E-01
2R_21024300_SNP A G 0.4533 68 82 0.7774 7.7744130248625531E-01
2R_21024309_SNP A G 0.1603 25 131 0.3464 3.3420713742876773E-01
2R_21024355_SNP T C 0.08537 14 150 0.9583 9.5783824299539044E-01
2R_21024450_SNP C T 0.4803 73 79 0.6553 6.5696299373493305E-01
2R_21024457_SNP C G 0.4867 73 77 0.9463 9.4543265111497399E-01
2R_21024493_SNP T C 0.4276 65 87 0.9075 9.0510165248411578E-01
2R_21024550_SNP A T 0.0875 14 146 0.8484 8.4750103057063320E-01
2R_21024748_SNP T A 0.3145 50 109 0.609 6.0452611376314835E-01
2R_21024873_SNP T G 0.4747 75 83 0.6394 6.3351858524762317E-01
2R_21024911_SNP G C 0.3396 54 105 0.4228 4.1653379567993876E-01
2R_21025103_SNP C G 0.06707 11 153 0.6442 6.4204871044418277E-01
2R_21025254_DEL C CGAAAAGTTAAGGTTTTTGAC 0.4967 76 77 0.8358 8.3461500012610335E-01
2R_21025333_SNP C A 0.09317 15 146 0.3018 2.9468108959598560E-01
2R_21025343_INS A ATCTTA 0.4968 78 79 0.8188 8.1814276544353759E-01
2R_21025410_SNP C A 0.09317 15 146 0.3215 3.1402834106032329E-01
2R_21025471_INS ACTCGA A 0.4928 68 70 0.6632 6.4736686481002415E-01
2R_21025511_SNP A G 0.1355 21 134 0.7346 7.2761947408354455E-01
2R_21025564_SNP T G 0.4474 68 84 0.9394 9.3743148815693755E-01
2R_21025574_SNP G A 0.4545 70 84 0.7133 7.2734184194830975E-01
2R_21025676_SNP A T 0.142 23 139 0.7577 7.5378468886113859E-01
2R_21025682_SNP G T 0.06748 11 152 0.6319 6.2937029256078125E-01
2R_21025815_SNP T C 0.3974 62 94 0.7425 7.3495245013581600E-01
2R_21025930_SNP G A 0.1384 22 137 0.7427 7.4064482493504613E-01
2R_21025941_SNP C A 0.4452 69 86 0.8306 8.2695156075685528E-01
2R_21026040_SNP C T 0.1481 24 138 0.8673 8.6872206877289337E-01
2R_21026079_SNP A G 0.1411 23 140 0.7256 7.2389277229905746E-01
2R_21026081_SNP G A 0.2981 48 113 0.8707 8.7696220956656545E-01
2R_21026098_SNP C T 0.443 70 88 0.9259 9.2475336755769266E-01
2R_21026114_SNP G C 0.2803 44 113 0.927 9.2529521551301963E-01
2R_21026142_SNP A G 0.06211 10 151 0.7344 7.3054344807398941E-01
2R_21026160_SNP G A 0.1288 21 142 0.9011 8.9977907351048581E-01
2R_21026205_SNP G A 0.271 42 113 0.9802 9.7957133006303776E-01
2R_21026409_SNP G C 0.2938 47 113 0.8964 8.9492196279064795E-01
2R_21026635_SNP T C 0.4713 74 83 0.673 6.6679360178951108E-01
2R_21026760_SNP C T 0.1235 20 142 0.8171 8.1403842277540184E-01
2R_21026815_SNP T C 0.3567 56 101 0.3954 3.9730004283537024E-01
2R_21026851_SNP T A 0.4875 78 82 0.8908 8.8844817845438917E-01
2R_21026863_SNP C A 0.4873 77 81 0.8741 8.7093055386984042E-01
2R_21026982_SNP C T 0.3503 55 102 0.5974 5.8650845651608785E-01
2R_21027102_SNP A G 0.2733 44 117 0.5459 5.4130108319823078E-01
2R_21027107_SNP A G 0.2893 46 113 0.6785 6.7470870524274540E-01
2R_21027134_DEL T TC 0.4029 56 83 0.7802 7.7638928325795153E-01
2R_21027192_SNP C G 0.4675 72 82 0.8758 8.7506930481072132E-01
2R_21027209_SNP T C 0.0679 11 151 0.6752 6.7773630316867806E-01
2R_21027222_SNP T G 0.1491 24 137 0.837 8.3628643773127231E-01
2R_21027226_SNP T C 0.4528 72 87 0.725 7.1991929632785978E-01
2R_21027336_SNP T C 0.1582 25 133 0.2636 2.6114636939895386E-01
2R_21027508_SNP A T 0.1 16 144 0.3623 3.5336576385117402E-01
2R_21027510_SNP C T 0.4459 70 87 0.9586 9.5773331419659236E-01
2R_21027512_SNP A G 0.293 46 111 0.7323 7.2691061474093965E-01
2R_21027563_SNP A C 0.05556 9 153 0.8986 8.9969688987764818E-01
2R_21027677_SNP G C 0.1529 24 133 0.9712 9.7069286875676541E-01
2R_21027722_SNP T A 0.2516 39 116 0.6575 6.5049940918961457E-01
2R_21027738_INS TG T 0.05 8 152 0.5335 5.2653496105558517E-01
2R_21027746_SNP A G 0.1625 26 134 0.9828 9.8251327099202435E-01
2R_21027765_SNP T G 0.1173 19 143 0.4975 4.9373577932570234E-01
2R_21027816_DEL CAAAACGCACC C 0.4122 61 87 0.7986 7.8953330050751402E-01
2R_21027926_DEL TT T 0.4138 60 85 0.964 9.6235371086515897E-01
2R_21027951_SNP C G 0.06707 11 153 0.6442 6.4204871044418277E-01
2R_21028040_SNP T G 0.06098 10 154 0.7431 7.4045639565507881E-01
2R_21028066_SNP C G 0.3576 54 97 0.8768 8.7625739449906481E-01
2R_21028123_SNP G C 0.09259 15 147 0.6981 7.2098756789547147E-01
2R_21028141_SNP A G 0.225 36 124 0.8181 8.1511791191717564E-01
2R_21028144_SNP A G 0.06173 10 152 0.9965 9.9643189264791554E-01
2R_21028151_SNP A C 0.1481 24 138 0.9676 9.6728663344051857E-01
2R_21028356_SNP A G 0.1519 24 134 0.1441 1.4339155045429475E-01
2R_21028447_SNP C A 0.06135 10 153 0.7285 7.2615436831210289E-01
2R_21028493_SNP G A 0.3269 51 105 0.6678 6.6072988598830884E-01
2R_21028507_DEL T TTC 0.2368 36 116 0.2573 2.7462588135706789E-01
2R_21028566_SNP T C 0.05488 9 155 0.4915 4.8691405969343426E-01
2R_21028700_DEL GGTGGG G 0.2847 41 103 0.5937 5.8536560423685668E-01
2R_21028802_SNP C A 0.175 28 132 0.5272 5.2277062928631102E-01
2R_21028834_DEL CC C 0.2662 41 113 0.7274 7.2556257956125692E-01
2R_21029056_DEL A AA 0.07643 12 145 0.8325 8.3179865947678222E-01
2R_21029095_SNP T A 0.05521 9 154 0.4056 3.9925457575991108E-01
2R_21046921_SNP G C 0.06707 11 153 0.6442 6.4204871044418277E-01
2R_21046983_SNP A T 0.1656 26 131 0.3322 3.2044751243978942E-01
2R_21047056_SNP A T 0.4305 65 86 0.8555 8.5400324050235266E-01
2R_21047090_SNP A C 0.4437 67 84 0.6934 6.8774215778123271E-01
2R_21047093_SNP C A 0.4533 68 82 0.9882 9.8797566051990993E-01
2R_21047191_INS TT T 0.4924 65 67 0.8071 7.9616600090834033E-01
2R_21047201_INS T TT 0.1 14 126 0.4246 4.4311229355770809E-01
2R_21047296_SNP T G 0.05521 9 154 0.5129 5.1588713067997904E-01
2R_21047554_SNP T C 0.06061 10 155 0.5601 5.5712857295892060E-01
2R_21047571_SNP C A 0.06707 11 153 0.6442 6.4204871044418277E-01
2R_21047582_SNP T C 0.1296 21 141 0.771 7.6722883451129398E-01
2R_21047903_SNP C T 0.4286 63 84 0.4881 4.7164522347094284E-01
2R_21047985_SNP T C 0.4416 68 86 0.7538 7.4819780439751482E-01
2R_21047993_SNP G A 0.1898 26 111 0.7572 7.6161159666899558E-01
2R_21047997_SNP A G 0.06748 11 152 0.6365 6.3357390325291574E-01
2R_21048020_SNP C A 0.271 42 113 0.8634 8.6005103187917475E-01
2R_21048196_SNP T C 0.2658 42 116 0.9417 9.4078033948688222E-01
2R_21048368_SNP G A 0.3397 53 103 0.7051 6.9917076848525883E-01
2R_21048637_SNP T A 0.05556 9 153 0.8755 8.7476262505327562E-01
2R_21048663_SNP T C 0.2611 41 116 0.7184 7.1406455069259911E-01
2R_21048781_DEL G AAAGA 0.08387 13 142 0.463 4.8006520990289947E-01
2R_21048785_SNP A G 0.05036 7 132 0.4571 4.8133683172363462E-01
2R_21048806_SNP C A 0.1509 24 135 0.9492 9.4854015541649950E-01
2R_21048857_SNP G A 0.2566 39 113 0.3813 3.7673525378332395E-01
2R_21048982_SNP A T 0.2795 45 116 0.9729 9.7261078016868263E-01
2R_21049013_SNP T C 0.06748 11 152 0.6483 6.4517795242594711E-01
2R_21049245_SNP T A 0.06832 11 150 0.5146 5.0640812146664960E-01
2R_21049396_SNP T C 0.1195 19 140 0.6486 6.4342888616052996E-01
2R_21049436_SNP C G 0.4706 72 81 0.8017 7.9600968543127459E-01
2R_21049630_SNP A G 0.1625 26 134 0.7783 7.7468705137799843E-01
2R_21049733_SNP T A 0.1465 23 134 0.972 9.7187107680450091E-01
2R_21049754_SNP T C 0.4314 66 87 0.509 5.0712403651506299E-01
2R_21049788_SNP T A 0.05488 9 155 0.8153 8.1411109015288430E-01
2R_21049816_SNP C T 0.4194 65 90 0.6467 6.4098970940780720E-01
2R_21049903_SNP C T 0.06748 11 152 0.649 6.4587338713050690E-01
2R_21050007_SNP G T 0.1635 26 133 0.4623 4.5477123919002105E-01
2R_21050024_SNP A T 0.3974 62 94 0.7888 7.8490853136552308E-01
2R_21050113_DEL C TTTATTT 0.1419 22 133 0.2351 2.3560678216017628E-01
2R_21050122_DEL A AGTCGA 0.1465 23 134 0.193 1.9191538386082507E-01
2R_21050130_SNP A C 0.2244 35 121 0.5942 5.9978079702525955E-01
2R_21050134_DEL T CGCAA 0.1582 25 133 0.2477 2.4787601773978662E-01
2R_21050161_SNP C A 0.07547 12 147 0.5047 4.9699116294753354E-01
2R_21050377_DEL T TT 0.4014 57 85 0.7228 7.1028373750701257E-01
2R_21050741_SNP C A 0.3077 48 108 0.8117 8.0757205494087159E-01
2R_21050787_SNP T C 0.3101 49 109 0.9547 9.5370135538433010E-01
2R_21050902_SNP A G 0.1603 25 131 0.6283 6.1810794552094728E-01
2R_21050927_SNP G A 0.1227 20 143 0.542 5.3963623225578516E-01
2R_21050943_SNP G A 0.06173 10 152 0.735 7.3197137695412862E-01
2R_21050954_SNP G T 0.06748 11 152 0.6552 6.5257245187262758E-01
2R_21050955_SNP T A 0.1132 18 141 0.4324 4.2527860728978217E-01
2R_21051026_SNP C G 0.1635 26 133 0.5531 5.4601828492086901E-01
2R_21051172_SNP A G 0.06135 10 153 0.7444 7.4098537751513815E-01
2R_21051189_SNP G A 0.1118 18 143 0.4674 4.6049854502552245E-01
2R_21051226_SNP T C 0.1709 27 131 0.7334 7.2798818626561579E-01
2R_21051247_SNP G A 0.4713 74 83 0.8454 8.4236249791175599E-01
2R_21051627_SNP A C 0.1603 25 131 0.2405 2.3836386511907415E-01
2R_21051659_SNP G C 0.1227 20 143 0.6022 5.9719337012395957E-01
2R_21051832_SNP A T 0.121 19 138 0.9944 9.9436724101074836E-01
2R_21051846_SNP C T 0.07547 12 147 0.3042 3.0313428452076241E-01
2R_21051876_DEL C CCA 0.3919 58 90 0.9055 9.1187091995617919E-01
2R_21051881_SNP A G 0.1366 22 139 0.6376 6.4071213598822108E-01
2R_21051884_SNP A T 0.1961 30 123 0.4227 4.1792007294555567E-01
2R_21051917_SNP T G 0.4167 65 91 0.9432 9.4191310148515128E-01
2R_21051984_SNP C G 0.1625 26 134 0.8564 8.5410691041617615E-01
2R_21052016_SNP T G 0.06832 11 150 0.1741 1.6738848724933475E-01
2R_21052085_SNP G A 0.3882 59 93 0.6249 6.2396980035640881E-01
2R_21052122_SNP C G 0.109 17 139 0.7216 7.1844344878261135E-01
2R_21052161_SNP A T 0.1173 19 143 0.5709 5.6439132900767652E-01
2R_21052196_SNP T G 0.2704 43 116 0.9693 9.6868615099841060E-01
2R_21052288_SNP T C 0.2767 44 115 0.9606 9.6017743963655000E-01
2R_21052348_SNP G T 0.1592 25 132 0.8484 8.4561677504685295E-01
2R_21052504_SNP C A 0.1282 20 136 0.7325 7.3105549972665951E-01
2R_21052631_SNP T C 0.142 23 139 0.9421 9.4144125222487873E-01
2R_21052815_SNP T A 0.1187 19 141 0.4246 4.1937530337858020E-01
2R_21052817_SNP A G 0.1429 23 138 0.4448 4.3610935730910327E-01
2R_21052836_SNP G C 0.1227 20 143 0.583 5.7777387896503019E-01
2R_21052848_SNP C T 0.0559 9 152 0.7313 7.2737683126025976E-01
2R_21052859_DEL A AGTAT 0.06098 10 154 0.6405 6.3835145944679084E-01
2R_21052925_SNP G T 0.3462 54 102 0.6421 6.3445821517651568E-01
2R_21052954_SNP A G 0.1677 26 129 0.9701 9.6914062705188053E-01
2R_21052958_SNP A G 0.2516 39 116 0.7293 7.2314737201472634E-01
2R_21052988_SNP C T 0.1656 26 131 0.8496 8.4595864099721041E-01
2R_21053094_SNP C T 0.3544 56 102 0.9806 9.8063072907048965E-01
2R_21053164_SNP G C 0.1429 23 138 0.5691 5.6963132938042360E-01
2R_21053176_SNP C T 0.1006 16 143 0.6078 6.0805761510188405E-01
2R_21053204_SNP G T 0.07595 12 146 0.7893 7.8932168773132672E-01
2R_21053303_SNP C T 0.4224 68 93 0.9919 9.9173227964659216E-01
2R_21053322_SNP C T 0.1258 20 139 0.4303 4.3181184829063424E-01
2R_21053377_SNP T C 0.09434 15 144 0.3769 3.6703196435084540E-01
2R_21053412_SNP G T 0.3684 56 96 0.3607 3.8215312127474543E-01
2R_21053533_INS CC C 0.07432 11 137 0.4482 4.7089476490687610E-01
2R_21053539_DEL T TT 0.06667 10 140 0.6265 6.8553622257254809E-01
2R_21053593_SNP T A 0.1227 20 143 0.6887 6.8652212889756070E-01
2R_21053707_SNP C A 0.4295 67 89 0.7199 7.1282799748263082E-01
2R_21053837_SNP C T 0.06211 10 151 0.7748 7.7642253344546808E-01
2R_21053849_SNP A C 0.06875 11 149 0.7149 7.1896008270761746E-01
2R_21053934_SNP G A 0.1288 21 142 0.4838 4.7957291366302968E-01
2R_21053958_SNP T A 0.2516 40 119 0.8834 8.8181314640653996E-01
2R_21053965_SNP A T 0.06135 10 153 0.7285 7.2615436831210289E-01
2R_21053987_SNP T G 0.0679 11 151 0.6683 6.6767668945916414E-01
2R_21053997_SNP C T 0.06748 11 152 0.6428 6.3960094523025424E-01
2R_21054006_SNP A C 0.06369 10 147 0.8087 8.0554653014975930E-01
2R_21054026_SNP C T 0.06748 11 152 0.6528 6.5000482512459068E-01
2R_21054060_SNP C G 0.09677 15 140 0.7537 7.5402473552046567E-01
2R_21054115_SNP T A 0.15 24 136 0.2526 2.5310795196026870E-01
2R_21054116_DEL A AT 0.1447 23 136 0.2293 2.2836764679974420E-01
2R_21054205_SNP A T 0.25 38 114 0.9307 9.2894031023425661E-01
2R_21054232_DEL A ACTGATTCTGATTGC 0.05031 8 151 0.4989 4.8987393366165211E-01
2R_21054234_SNP C T 0.2676 38 104 0.969 9.6741888635157003E-01
2R_21054236_SNP C A 0.2609 36 102 0.5861 5.7503088479857456E-01
2R_21054246_SNP C G 0.1479 21 121 0.3181 3.0113707513783139E-01
2R_21054248_INS ATAAAAAAATAA A 0.0566 9 150 0.588 5.8038481462333724E-01
2R_21054262_SNP G T 0.3041 45 103 0.658 6.4745163222609792E-01
2R_21054292_SNP A G 0.2658 42 116 0.9205 9.2043912099778602E-01
2R_21054323_SNP T C 0.1304 21 140 0.7373 7.3235259222201043E-01
2R_21054354_SNP C T 0.3421 52 100 0.8476 8.4618447791032658E-01
2R_21054357_SNP G T 0.05696 9 149 0.7197 7.1838637537454053E-01
2R_21054378_SNP A G 0.1104 17 137 0.3518 3.5661453039661117E-01
2R_21054481_SNP T C 0.4615 66 77 0.6826 6.6766108214480746E-01
2R_21054482_SNP G C 0.06289 10 149 0.5546 5.4651167266016820E-01
2R_21054503_SNP T C 0.06211 10 151 0.5775 5.7211370646829152E-01
2R_21054689_DEL A ATACGA 0.4718 67 75 0.8125 8.0842318558738779E-01
2R_21054704_SNP T C 0.2721 37 99 0.9542 9.5091612260143632E-01
2R_21054777_SNP C T 0.329 51 104 0.9714 9.7085734607549345E-01
2R_21054783_SNP A T 0.3312 52 105 0.905 9.0361196961925039E-01
2R_21054874_SNP T G 0.05488 9 155 0.4895 4.8492829166459983E-01
2R_21054879_SNP T G 0.3418 54 104 0.8121 8.0878148332219790E-01
2R_21054886_SNP A G 0.2687 43 117 0.9875 9.8734121207511627E-01
2R_21054899_SNP C T 0.05455 9 156 0.4862 4.8287466452047534E-01
2R_21054915_SNP C T 0.2704 43 116 0.8397 8.3746971210281607E-01
2R_21054924_INS AA A 0.25 37 111 0.5537 5.6938518609730315E-01
2R_21054963_SNP A T 0.09816 16 147 0.4278 4.2148638371607183E-01
2R_21055246_SNP G C 0.1522 21 117 0.703 7.1839732047315752E-01
2R_21055279_SNP A T 0.1397 19 117 0.6195 6.3708832283986538E-01
2R_21055281_SNP A G 0.146 20 117 0.5817 6.0187868702273151E-01
2R_21055287_SNP A C 0.2628 41 115 0.8854 8.8235497869435731E-01
2R_21055288_SNP G A 0.2658 42 116 0.9703 9.6959322707557349E-01
2R_21055321_SNP T C 0.2628 41 115 0.7386 7.4338775423443115E-01
2R_21055337_SNP A C 0.1582 25 133 0.8319 8.2824325027598444E-01
2R_21055376_SNP A G 0.3418 54 104 0.7976 7.9411453283445044E-01
2R_21055496_SNP G T 0.2564 40 116 0.9371 9.3744568419022201E-01
2R_21055548_INS CTAC C 0.06329 10 148 0.7845 7.7926907805095125E-01
2R_21055570_SNP C A 0.1173 19 143 0.5615 5.5488880580395916E-01
2R_21055644_SNP A G 0.06707 11 153 0.6442 6.4204871044418277E-01
2R_21055693_SNP G T 0.1623 25 129 0.8962 8.9272602380844401E-01
2R_21055778_SNP A G 0.269 39 106 0.7045 6.8922469441159528E-01
2R_21055811_SNP C T 0.2746 39 103 0.8615 8.5801509765312267E-01
2R_21055879_SNP C T 0.2662 37 102 0.9754 9.7440950556570238E-01
2R_21056045_SNP C T 0.3 48 112 0.7638 7.6039718112985843E-01
2R_21056048_SNP T G 0.2956 47 112 0.7996 7.9609091525735531E-01
2R_21056071_SNP C T 0.1132 18 141 0.6835 6.7981215214000856E-01
2R_21056084_SNP A T 0.2994 47 110 0.6802 6.7571339387351159E-01
2R_21056131_SNP T C 0.3312 51 103 0.9121 9.0969763590267860E-01
2R_21056190_SNP C T 0.1582 25 133 0.3655 4.0102223769958067E-01
2R_21056333_DEL T TT 0.05556 9 153 0.4893 4.8428406539668689E-01
2R_21056383_SNP T C 0.06707 11 153 0.6442 6.4204871044418277E-01
2R_21056397_SNP A G 0.06707 11 153 0.6442 6.4204871044418277E-01
2R_21056414_SNP A T 0.06135 10 153 0.569 5.6391067187781063E-01
2R_21056452_SNP A G 0.3654 57 99 0.8589 8.5572496562120781E-01
2R_21056494_SNP A C 0.1438 22 131 0.7562 7.4772218467806550E-01
2R_21056528_SNP C T 0.3654 57 99 0.8662 8.6323732185610913E-01
2R_21056762_SNP T C 0.2866 45 112 0.6178 6.1257839071424958E-01
2R_21057101_SNP A G 0.1321 21 138 0.8122 8.0861825129979226E-01
2R_21057294_INS TGCC T 0.2727 39 104 0.5072 5.2269136976177344E-01
2R_21057298_SNP G A 0.125 20 140 0.7463 7.4240733993064167E-01
2R_21057356_SNP T A 0.2692 42 114 0.8898 8.8738917378391435E-01
2R_21057365_SNP T C 0.2675 42 115 0.9539 9.5312149021754022E-01
2R_21057391_SNP G C 0.1242 20 141 0.93 9.2879408652229889E-01
2R_21057448_SNP G C 0.2593 42 120 0.927 9.2622072920952359E-01
2R_21057472_SNP A T 0.2675 42 115 0.9909 9.9088065397002179E-01
2R_21057483_SNP A G 0.1824 29 130 0.6143 6.0590050949629104E-01
2R_21057494_SNP A G 0.3396 54 105 0.7997 7.9669133382725776E-01
2R_21057510_SNP A T 0.4528 72 87 0.6772 6.7213672076429842E-01
2R_21057698_SNP A T 0.06748 11 152 0.678 6.8139969007500012E-01
2R_21057746_SNP T G 0.25 40 120 0.803 8.0022554488128206E-01
2R_21057793_SNP G T 0.1923 30 126 0.6822 6.7569047773098490E-01
2R_21057882_SNP T C 0.05 8 152 0.9165 9.1486584511440472E-01
2R_21057950_DEL G GGTGG 0.07237 11 141 0.1074 1.0692931673219108E-01
2R_21057953_SNP A G 0.1556 21 114 0.6284 6.5370701379932661E-01
2R_21057954_SNP A G 0.1618 22 114 0.7079 7.2910546304835933E-01
2R_21058003_SNP G T 0.4354 64 83 0.7491 7.4984511176201507E-01
2R_21058215_SNP A G 0.2051 32 124 0.35 3.4899735544250843E-01
2R_21058233_SNP A G 0.06173 10 152 0.7355 7.3250768281196177E-01
2R_21058262_SNP T A 0.4671 71 81 0.865 8.6407237794038272E-01
2R_21058267_SNP A C 0.1125 18 142 0.5398 5.3524845839223145E-01
2R_21058279_SNP A G 0.1987 31 125 0.403 4.0097195734510549E-01
2R_21058508_SNP T C 0.1166 19 144 0.5691 5.6685363954288359E-01
2R_21058571_SNP G T 0.1474 23 133 0.6126 6.0378877001011755E-01
2R_21058630_DEL AA A 0.162 23 119 0.1988 2.3268961815760392E-01
2R_21058703_SNP G A 0.1125 18 142 0.5201 5.1339782013916846E-01
2R_21058777_SNP T C 0.4371 66 85 0.9691 9.6865297707278963E-01
2R_21058802_SNP A G 0.4379 67 86 0.9758 9.7555956155474777E-01
2R_21058843_SNP A G 0.1592 25 132 0.966 9.6533210107494261E-01
2R_21059022_SNP T G 0.09877 16 146 0.8797 8.7848754453600564E-01
2R_21059060_DEL A AATACATTAAAAATT 0.09615 15 141 0.9092 9.0908989748505120E-01
2R_21059079_SNP C A 0.1026 16 140 0.9992 9.9921826273703007E-01
2R_21059080_SNP T A 0.1019 16 141 0.9945 9.9446826782342235E-01
2R_21059083_SNP A C 0.1026 16 140 0.9892 9.8921234872463260E-01
2R_21059085_SNP T A 0.1026 16 140 0.9132 9.1158919188557019E-01
2R_21059086_DEL A ATCATTAGCTT 0.09615 15 141 0.9789 9.7841035755194150E-01
2R_21059094_SNP T C 0.2721 37 99 0.556 5.3510278780270615E-01
2R_21059203_SNP T G 0.06369 10 147 0.9654 9.6553222366306068E-01
2R_21059205_INS ACTAA A 0.05096 8 149 0.4737 4.6965728407103879E-01
2R_21059266_SNP A G 0.2516 39 116 0.6794 6.7308145565800903E-01
2R_21059292_SNP A G 0.2517 38 113 0.6462 6.3579518028459825E-01
2R_21059403_INS A ATAAT 0.1838 25 111 0.9995 9.9949090553273845E-01
2R_21059444_SNP C T 0.443 70 88 0.8403 8.3611828402603483E-01
2R_21059524_SNP A G 0.4459 70 87 0.9625 9.6223343098406144E-01
2R_21059531_SNP A T 0.443 70 88 0.8706 8.6741984872382560E-01
2R_21059559_SNP C T 0.1509 24 135 0.6347 6.2704043620315941E-01
2R_21059598_SNP C G 0.0559 9 152 0.6333 6.2834656646885967E-01
2R_21059656_SNP C G 0.3718 58 98 0.8933 8.9058826999122209E-01
2R_21059676_SNP A G 0.4375 70 90 0.847 8.4403203981060992E-01
2R_21059677_SNP T G 0.4403 70 89 0.9767 9.7612309400432584E-01
2R_21059717_SNP G A 0.1634 25 128 0.2404 2.3962132938195690E-01
2R_21059861_SNP A T 0.0566 9 150 0.5295 5.2378533830127183E-01
2R_21059912_SNP T G 0.1582 25 133 0.3697 3.5935704916636191E-01
2R_21060053_SNP G A 0.1026 16 140 0.3536 3.4250952858906059E-01
2R_21060157_SNP A G 0.09877 16 146 0.6406 6.3705075322374705E-01
2R_21060171_SNP A T 0.1592 25 132 0.4971 4.8707402811910239E-01
2R_21060178_SNP G T 0.4387 68 87 0.8391 8.3549223816586871E-01
2R_21060257_SNP T C 0.3451 49 93 0.1046 9.5335188431400320E-02
2R_21060294_SNP T A 0.3732 53 89 0.4327 4.0942903811950482E-01
2R_21060381_SNP T G 0.09589 14 132 0.7051 7.0046238021995344E-01
2R_21060583_SNP C G 0.1711 26 126 0.9441 9.4191385153651375E-01
2R_21060617_SNP A C 0.125 20 140 0.576 5.7165280870453006E-01
2R_21060646_SNP A G 0.1447 23 136 0.7244 7.1965745664407432E-01
2R_21060654_SNP A G 0.4145 63 89 0.9141 9.1332791882050335E-01
2R_21060691_SNP C T 0.1548 24 131 0.9832 9.8269302796398150E-01
2R_21060776_SNP G T 0.1667 26 130 0.4971 4.9528616100708422E-01
2R_21060829_SNP C T 0.2062 33 127 0.7231 7.1823740644450496E-01
2R_21060929_SNP C T 0.3944 56 86 0.7097 7.0579283213404898E-01
2R_21060945_SNP A T 0.1582 25 133 0.5452 5.4592431400573704E-01
2R_21060994_SNP A G 0.469 68 77 0.7711 7.6256694124583901E-01
2R_21061040_SNP A T 0.1401 22 135 0.6633 6.5555548516545825E-01
2R_21061042_SNP C A 0.1384 22 137 0.8908 8.8942867933270098E-01
2R_21061075_INS TT T 0.5 71 71 0.9957 9.9555599743063083E-01
2R_21061089_SNP G A 0.2075 33 126 0.7096 7.0538316700179782E-01
2R_21061154_SNP G A 0.05128 8 148 0.7568 7.5247482705453972E-01
2R_21061175_SNP C T 0.07947 12 139 0.2912 2.7233491385408526E-01
2R_21061185_SNP T G 0.1722 26 125 0.8061 7.9948897368287664E-01
2R_21061228_SNP C T 0.0974 15 139 0.7474 7.4065689103124144E-01
2R_21061261_SNP A G 0.2115 33 123 0.7532 7.4791386298367279E-01
2R_21061292_SNP T A 0.1806 28 127 0.4449 4.3395892081185372E-01
2R_21061323_SNP A G 0.1698 27 132 0.424 4.1791144172352057E-01
2R_21061347_DEL GTAG G 0.1503 23 130 0.965 9.6473276226342164E-01
2R_21061352_SNP G A 0.1043 17 146 0.547 5.4410363801047290E-01
2R_21061451_SNP T C 0.09877 16 146 0.5088 5.0459456249829826E-01
2R_21061768_SNP C G 0.06875 11 149 0.6236 6.1999810565771019E-01
2R_21061880_SNP A T 0.06329 10 148 0.5465 5.3963705179914179E-01
2R_21061978_SNP A C 0.05625 9 151 0.5076 5.0055970011625650E-01
2R_21061983_SNP A C 0.0559 9 152 0.4911 4.8447450558497118E-01
2R_21061987_SNP G C 0.05556 9 153 0.4924 4.8708937029821631E-01
2R_21062013_SNP A C 0.06748 11 152 0.6416 6.3843742375415902E-01
2R_21062018_SNP C T 0.4241 67 91 0.9168 9.1489962781488077E-01
2R_21062057_DEL T TTCTAGGTAGATAAGTAGTCTCT 0.4041 59 87 0.6741 6.6076193793472005E-01
2R_21062104_SNP T A 0.07362 12 151 0.4436 4.3755072453903510E-01
2R_21062134_SNP T A 0.4268 67 90 0.9421 9.4055999503698839E-01
2R_21062163_SNP A G 0.1173 19 143 0.4993 4.9509724048684756E-01
2R_21062271_SNP G A 0.4465 71 88 0.728 7.2296759785435927E-01
2R_21062328_SNP A G 0.1509 24 135 0.3184 3.0766423684667132E-01
2R_21062377_SNP A G 0.3831 59 95 0.7685 7.6316506711421750E-01
2R_21062430_SNP C T 0.1519 24 134 0.2519 2.5234068670580800E-01
2R_21062436_SNP G C 0.1698 27 132 0.8508 8.4807749894530204E-01
2R_21062471_DEL T TTTTTATCTTATACAGCTT 0.3357 48 95 0.6115 5.9615513287450539E-01
2R_21062501_SNP A G 0.06135 10 153 0.572 5.6839465995787786E-01
2R_21062537_SNP A C 0.09877 16 146 0.4282 4.2419938488918463E-01
2R_21062599_SNP T C 0.3506 54 100 0.7805 7.7534563984116589E-01
2R_21062619_SNP T C 0.4145 63 89 0.788 7.8423459404554874E-01
2R_21062643_SNP A G 0.3378 50 98 0.8026 7.9760845116744672E-01
2R_21062666_SNP C T 0.4444 68 85 0.6242 6.1852422094586690E-01
2R_21062688_SNP A G 0.09494 15 143 0.6067 6.0274622879671536E-01
2R_21062730_SNP G A 0.4052 62 91 0.8716 8.6669426439340280E-01
2R_21062755_SNP A C 0.2533 38 112 0.4527 4.4572645136315159E-01
2R_21062809_SNP T A 0.4286 60 80 0.8944 8.8999460749169623E-01
2R_21062810_SNP A T 0.1419 22 133 0.402 3.8732549610398515E-01
2R_21062954_SNP T C 0.0559 9 152 0.802 7.9813968137922331E-01
2R_21062984_SNP A C 0.4527 67 81 0.9534 9.5178212657788341E-01
2R_21063020_SNP C A 0.4408 67 85 0.6042 5.9717645160423893E-01
2R_21063396_SNP G A 0.179 29 133 0.9248 9.2352744970076750E-01
2R_21063493_SNP T G 0.2532 39 115 0.8543 8.5117756107777776E-01
2R_21063494_SNP T A 0.271 42 113 0.5807 5.7184658940244992E-01
2R_21063519_SNP A G 0.1572 25 134 0.7585 7.5257562175295778E-01
2R_21063730_SNP G C 0.06173 10 152 0.7279 7.2477671574358493E-01
2R_21063756_SNP A G 0.125 20 140 0.4883 4.7948157578463213E-01
2R_21064056_SNP A G 0.09938 16 145 0.7329 7.3078647163654586E-01
2R_21064060_SNP A G 0.05521 9 154 0.4836 4.7803168534290186E-01
2R_21064130_SNP A G 0.1519 24 134 0.309 3.0006447570968242E-01
2R_21064134_SNP A G 0.1043 17 146 0.7406 7.4034113426190573E-01
2R_21064161_SNP T A 0.1104 18 145 0.545 5.4412285521894332E-01
2R_21064178_SNP T A 0.1043 17 146 0.4988 4.9564418120444809E-01
2R_21064360_SNP G A 0.1538 24 132 0.5841 5.8259077198655340E-01
2R_21064431_SNP A T 0.09494 15 143 0.6065 6.0243716408387615E-01
2R_21064440_SNP C G 0.06289 10 149 0.7028 6.9814315146625372E-01
2R_21064448_DEL A AA 0.1679 23 114 0.322 3.2926389960790714E-01
2R_21064527_SNP G A 0.05882 9 144 0.8098 8.1952036257561478E-01
2R_21064655_SNP G A 0.1032 16 139 0.3847 4.1384494215686585E-01
2R_21064667_SNP G C 0.4636 70 81 0.6813 6.9648966095132692E-01
2R_21064697_SNP A G 0.2675 42 115 0.743 7.3965883072638650E-01
2R_21064711_SNP A G 0.1049 17 145 0.408 4.0398967803071928E-01
2R_21064758_SNP A C 0.3182 49 105 0.716 7.0960805421649598E-01
2R_21064810_SNP A G 0.3667 55 95 0.3988 4.0589892330662392E-01
2R_21064819_SNP A C 0.1795 28 128 0.6295 6.2210447018721471E-01
2R_21064864_SNP A G 0.06098 10 154 0.7431 7.4045639565507881E-01
2R_21064890_SNP A G 0.1013 16 142 0.4575 4.4694189047285793E-01
2R_21064948_SNP A C 0.1646 26 132 0.8933 8.9210211255194660E-01
2R_21065011_SNP A C 0.1125 18 142 0.4474 4.3998496057279413E-01
2R_21065047_DEL A ACATATAGTT 0.09259 15 147 0.7765 7.7673237555708530E-01
2R_21065098_SNP A C 0.4145 63 89 0.7607 7.5456001900722947E-01
2R_21065130_SNP T A 0.1887 30 129 0.7753 7.7243201935257877E-01
2R_21065193_SNP A G 0.1056 17 144 0.3888 3.8190029643888745E-01
2R_21065323_INS A ACGCAA 0.1301 19 127 0.5029 5.3587437799696958E-01
2R_21065361_DEL A AA 0.05 8 152 0.5753 5.6837249637845821E-01
2R_21065444_DEL A AAA 0.07237 11 141 0.5426 5.6436628364540886E-01
2R_21065456_SNP G T 0.06211 10 151 0.7484 7.4373540426975504E-01
2R_21065502_SNP T G 0.0559 9 152 0.4749 4.6866361685102387E-01
2R_21065532_SNP G C 0.06707 11 153 0.6442 6.4204871044418277E-01
2R_21065663_INS T TT 0.1449 20 118 0.4508 5.1304591615199824E-01
2R_21065745_SNP A T 0.2168 31 112 0.4295 4.0533961371168148E-01
2R_21065808_SNP T C 0.438 60 77 0.9621 9.6028056789145988E-01
2R_21065939_DEL C CTTTTTAGAAAATATT 0.1241 17 120 0.3452 3.2574467664436590E-01
2R_21066004_SNP C A 0.05769 9 147 0.4467 4.3740863469235025E-01
2R_21066047_INS AA A 0.1642 22 112 0.5786 5.7080403009089919E-01
2R_21066085_SNP G C 0.05732 9 148 0.4781 4.6952124475074963E-01
2R_21066119_SNP A G 0.05096 8 149 0.3756 3.6759682605095911E-01
2R_21066143_SNP A G 0.1765 27 126 0.9009 8.9945234712995159E-01
2R_21066220_SNP A G 0.4777 75 82 0.9931 9.9289890896745370E-01
2R_21066233_SNP C T 0.1509 24 135 0.2434 2.3863121307053481E-01
2R_21066278_SNP C A 0.1667 27 135 0.6841 6.7917348542142175E-01
2R_21066326_SNP C G 0.1698 27 132 0.9685 9.6781209706859206E-01
2R_21066357_SNP T G 0.1646 26 132 0.3268 3.6181075333529511E-01
2R_21066506_SNP G A 0.1698 27 132 0.9739 9.7331271686259901E-01
2R_21066533_SNP A T 0.2975 47 111 0.7392 7.3391134084388798E-01
2R_21066606_SNP G T 0.1646 26 132 0.8196 8.1650262470602297E-01
2R_21066611_SNP G A 0.1625 26 134 0.8767 8.7447314614345217E-01
2R_21066612_SNP T C 0.0559 9 152 0.9417 9.4186834757660898E-01
2R_21066617_SNP A G 0.1646 26 132 0.84 8.3700523055704701E-01
2R_21066628_DEL AT A 0.3453 48 91 0.8696 8.7422753458981228E-01
2R_21066706_SNP G A 0.179 29 133 0.8898 8.8797280850306959E-01
2R_21066767_SNP T C 0.05488 9 155 0.4989 4.9430382272107432E-01
2R_21066769_SNP T C 0.3185 50 107 0.7457 7.4004852681282030E-01
2R_21066843_SNP A G 0.09317 15 146 0.3712 3.6700530298923617E-01
2R_21066950_SNP C T 0.1592 25 132 0.8257 8.2097986842266213E-01
2R_21067137_SNP C T 0.1646 26 132 0.9272 9.2715422918175605E-01
2R_21067145_DEL CA TTTT 0.05521 9 154 0.9746 9.7436340295975832E-01
2R_21067197_SNP T G 0.1076 17 141 0.4702 4.6088093391663776E-01
2R_21067224_SNP A G 0.1635 26 133 0.8579 8.5526953262522742E-01
2R_21067228_SNP G C 0.08696 14 147 0.4048 3.9933429080646798E-01
2R_21067309_SNP C G 0.1429 23 138 0.6277 6.2242120412347890E-01
2R_21067442_SNP T A 0.1321 21 138 0.7572 7.5445108269321626E-01
2R_21067485_SNP A G 0.3117 48 106 0.5651 5.5454489043048327E-01
2R_21067489_SNP T G 0.1961 30 123 0.7794 7.7453985940864178E-01
2R_21067550_SNP G A 0.08537 14 150 0.7911 7.8978377058220961E-01
2R_21067554_SNP T C 0.07407 12 150 0.8063 8.0527107668071229E-01
2R_21067565_SNP A C 0.1728 28 134 0.9389 9.3799295616871425E-01
2R_21067607_SNP A G 0.1366 22 139 0.9572 9.5683760350222824E-01
2R_21067755_SNP A G 0.2785 44 114 0.1032 9.7517775977237542E-02
2R_21067786_SNP T C 0.0679 11 151 0.4684 4.6287200150702268E-01
2R_21067804_SNP T G 0.1615 26 135 0.814 8.1062449467748088E-01
2R_21067809_SNP G A 0.1613 25 130 0.9661 9.6551256913616534E-01
2R_21067852_SNP A G 0.1474 23 133 0.9461 9.4492536898685475E-01
2R_21067904_SNP A G 0.4839 75 80 0.3848 3.7372879308548967E-01
2R_21067913_SNP T A 0.1456 23 135 0.3125 2.9989580318155373E-01
2R_21067916_SNP A T 0.2722 43 115 0.359 3.5212834131440807E-01
2R_21067937_SNP A G 0.1118 18 143 0.4636 4.6164927304578207E-01
2R_21067938_SNP A C 0.1 16 144 0.4988 4.9127903786519467E-01
2R_21068019_SNP G A 0.3861 61 97 0.3573 3.5869392181762094E-01
2R_21068193_SNP T A 0.08805 14 145 0.5747 5.7181879513377121E-01
2R_21068198_SNP T C 0.3376 53 104 0.9242 9.2238935237115505E-01
2R_21068289_SNP G A 0.06875 11 149 0.8032 8.0361042336582678E-01
2R_21068338_DEL T GAAGTGTATTAAGATTATGCACAGC 0.245 37 114 0.6577 6.4885949751850858E-01
2R_21068382_SNP G A 0.2645 41 114 0.5447 5.3541535710667953E-01
2R_21068416_SNP A G 0.1447 22 130 0.3274 3.0952324570968404E-01
2R_21068486_SNP G T 0.3355 52 103 0.4587 4.5963907834769824E-01
2R_21068613_SNP G T 0.3526 55 101 0.3791 3.7209342288726632E-01
2R_21068619_SNP A G 0.2893 46 113 0.5579 5.5186252167953986E-01
2R_21068681_DEL A AGCACATGGACCTTCCACAGCCGCACGATAGCCATTCCTAAGTAA 0.1544 23 126 0.4495 4.5426533703851579E-01
2R_21068866_DEL T TT 0.1401 22 135 0.4959 4.9312754112135115E-01
2R_21069050_SNP T G 0.09554 15 142 0.4239 4.1645198204009515E-01
2R_21069354_SNP T C 0.3354 53 105 0.7325 7.2765076611296398E-01
2R_21069356_DEL G GG 0.2585 38 109 0.4921 4.7489411855132047E-01
2R_21069401_DEL A AA 0.06135 10 153 0.8938 8.9265849654916019E-01
2R_21069420_SNP A T 0.06707 11 153 0.6815 6.7825063227263027E-01
2R_21069429_SNP T G 0.1056 17 144 0.5256 5.1918194160097197E-01
2R_21069449_SNP A G 0.2115 33 123 0.6873 6.8047552556379265E-01
2R_21069450_SNP T C 0.2092 32 121 0.7413 7.3363829776392442E-01
2R_21069471_SNP G A 0.3292 53 108 0.6335 6.2808238126538907E-01
2R_21069485_SNP A G 0.1509 24 135 0.2934 2.8218705697571045E-01
2R_21069543_SNP A T 0.1768 29 135 0.9416 9.4099273347824008E-01
2R_21069544_SNP G A 0.3052 47 107 0.7896 7.8431458169674195E-01
2R_21069557_SNP A C 0.06875 11 149 0.6861 6.8031414468956020E-01
2R_21069601_SNP A C 0.06329 10 148 0.8567 8.5374560338116312E-01
2R_21069654_SNP T G 0.1776 27 125 0.634 6.3155352154308808E-01
2R_21069684_SNP A T 0.05096 8 149 0.3798 3.6989085534688615E-01
2R_21069755_SNP G A 0.3007 43 100 0.3198 2.9811626274761094E-01
2R_21069836_SNP A G 0.4444 60 75 0.9895 9.8863524025755012E-01
2R_21069867_SNP T A 0.4225 60 82 0.8397 8.2924028158355001E-01
2R_21069877_SNP T G 0.4266 61 82 0.7486 7.3297081426027577E-01
2R_21069931_SNP T C 0.3082 45 101 0.5816 5.6503232458807773E-01
2R_21069997_SNP C T 0.1844 26 115 0.5092 4.9890845756942948E-01
2R_21070041_SNP A T 0.1037 14 121 0.3124 3.0648315928328884E-01
2R_21070050_SNP C T 0.1528 22 122 0.3056 3.0022577975131881E-01
2R_21070058_SNP G A 0.1831 26 116 0.7682 7.5860603662262027E-01
2R_21070073_SNP C T 0.06369 10 147 0.5915 5.8150872866164693E-01
2R_21070163_SNP C A 0.1039 16 138 0.3827 3.6655381540509779E-01
2R_21070282_INS C CTGTGC 0.3893 58 91 0.7288 7.2759597812385279E-01
2R_21070322_SNP T A 0.1635 26 133 0.8965 8.9379983407075891E-01
2R_21070410_SNP G A 0.06536 10 143 0.5819 5.7082573392658520E-01
2R_21070504_SNP T G 0.0679 11 151 0.279 2.7286220267460604E-01
2R_21070557_SNP T C 0.06875 11 149 0.85 8.4865298690550239E-01
2R_21070571_SNP G A 0.2264 36 123 0.9545 9.5378580873919339E-01
2R_21070580_SNP T G 0.1739 28 133 0.9542 9.5356692006529697E-01
2R_21070621_SNP A T 0.1203 19 139 0.6735 6.7177895613916738E-01
2R_21070623_INS AAGTAA A 0.1307 20 133 0.4858 5.0144260947699704E-01
2R_21070660_SNP A G 0.2025 32 126 0.9852 9.8492777788468067E-01
2R_21070698_SNP A C 0.06748 11 152 0.6575 6.5967500395908640E-01
2R_21070713_SNP G A 0.06748 11 152 0.7165 7.1831570935619005E-01
2R_21070714_SNP A T 0.1096 16 130 0.431 4.1633684202209364E-01
2R_21070747_SNP A C 0.2067 31 119 0.4005 3.8079524847168622E-01
2R_21070766_SNP G A 0.1519 24 134 0.2781 2.6949912204938231E-01
2R_21070847_SNP T C 0.141 22 134 0.6483 6.4159182679916449E-01
2R_21070888_SNP A T 0.1465 23 134 0.4058 3.9314460665265660E-01
2R_21070905_SNP T G 0.2208 34 120 0.508 4.9626829832097086E-01
2R_21070908_DEL C CGCACA 0.2621 38 107 0.4027 3.9137643119036147E-01
2R_21070928_DEL T TGCGGT 0.1472 24 139 0.686 6.8184439284833487E-01
2R_21070943_SNP T C 0.3165 50 108 0.4998 4.9983307567673652E-01
2R_21070966_SNP T G 0.3226 50 105 0.6854 6.9119674329252789E-01
2R_21070975_DEL T TT 0.05063 8 150 0.9397 9.3937959933837367E-01
2R_21071010_SNP T A 0.06623 10 141 0.8864 8.8502214942764801E-01
2R_21071042_SNP C T 0.3333 48 96 0.8666 8.6357378061925905E-01
2R_21071046_SNP C T 0.2055 30 116 0.5462 5.5070648040116477E-01
2R_21071075_DEL T ATCTATTTTTGTAGG 0.3182 49 105 0.5127 5.1036872583775406E-01
2R_21071109_SNP T A 0.1895 29 124 0.3659 3.6124053392041811E-01
2R_21071185_SNP G A 0.2987 46 108 0.4678 4.6292851284380510E-01
2R_21071188_SNP T C 0.08917 14 143 0.8384 8.3891199553790918E-01
2R_21071202_SNP A G 0.0559 9 152 0.6972 7.0051399727877617E-01
2R_21071213_SNP G A 0.3205 50 106 0.4672 4.6549765730977510E-01
2R_21071223_SNP A G 0.3032 47 108 0.4527 4.4953720891589954E-01
2R_21071232_SNP T A 0.329 51 104 0.4816 4.8010136152008021E-01
2R_21071242_SNP T C 0.3312 52 105 0.5069 5.0644273658596628E-01
2R_21071293_SNP C G 0.0679 11 151 0.714 7.1501424566593452E-01
2R_21071294_SNP T C 0.05031 8 151 0.6271 6.2841790440540302E-01
2R_21071403_SNP G A 0.4774 74 81 0.5775 5.6837279645199146E-01
2R_21071538_SNP A G 0.1925 31 130 0.9963 9.9621013854293605E-01
2R_21071789_SNP A C 0.06707 11 153 0.6815 6.7825063227263027E-01
2R_21071852_SNP A G 0.06707 11 153 0.6815 6.7825063227263027E-01
2R_21071984_SNP T A 0.08696 14 147 0.6045 6.0075068955757960E-01
2R_21072093_SNP T C 0.3247 50 104 0.3921 3.8351294826608906E-01
2R_21072174_SNP T G 0.06135 10 153 0.4283 4.2393884037359852E-01
2R_21072312_SNP A T 0.3797 60 98 0.5026 4.9435156035929873E-01
2R_21072357_SNP T C 0.125 20 140 0.3943 3.9457587490969925E-01
2R_21072423_SNP G C 0.3182 49 105 0.4923 4.7974101178512796E-01
2R_21072473_SNP A G 0.1987 31 125 0.8301 8.3683673283135662E-01
2R_21072536_SNP G C 0.0566 9 150 0.6559 6.4954137300156944E-01
2R_21072577_SNP C G 0.08917 14 143 0.2821 2.7070129199976045E-01
2R_21072637_SNP T G 0.07595 12 146 0.5171 5.0536528498251954E-01
2R_21072674_SNP T G 0.1266 20 138 0.5258 5.1499454834099700E-01
2R_21072725_SNP T C 0.0679 11 151 0.6788 6.7368686456676885E-01
2R_21072753_SNP T C 0.1375 22 138 0.535 5.2736078239820339E-01
2R_21072793_SNP G A 0.4172 63 88 0.4148 4.0177782207439461E-01
2R_21072951_SNP G A 0.06707 11 153 0.6815 6.7825063227263027E-01
2R_21073074_SNP A G 0.293 46 111 0.6721 6.6404876018429337E-01
2R_21073090_SNP A G 0.08696 14 147 0.6045 6.0075068955757960E-01
2R_21073235_SNP T G 0.1358 22 140 0.7873 7.8377362343931856E-01
2R_21073247_SNP T C 0.1582 25 133 0.2632 2.5053619600186006E-01
2R_21073302_SNP G A 0.1709 27 131 0.1283 1.2098897415463350E-01
2R_21073364_SNP C T 0.09494 15 143 0.717 7.1375692746665043E-01
2R_21073395_SNP C G 0.06173 10 152 0.7279 7.2477671574358493E-01
2R_21073443_SNP T A 0.09938 16 145 0.2692 2.6007078142859896E-01
2R_21073512_SNP C T 0.3268 50 103 0.8107 8.0532873001737770E-01
2R_21073519_SNP A G 0.1006 16 143 0.3492 3.4271720564051722E-01
2R_21073716_SNP C A 0.4494 71 87 0.4601 4.4995940973493320E-01
2R_21073744_SNP T C 0.4522 71 86 0.6095 6.0893599044394364E-01
2R_21073786_SNP A G 0.443 70 88 0.557 5.4742396181402175E-01
2R_21073813_SNP A G 0.06098 10 154 0.5392 5.3752096922311288E-01
2R_21073825_SNP A G 0.06707 11 153 0.6815 6.7825063227263027E-01
2R_21074167_SNP A G 0.1592 25 132 0.8893 8.8631893544356599E-01
2R_21074218_SNP T G 0.1582 25 133 0.8287 8.2491418320290744E-01
2R_21074298_SNP T C 0.4968 78 79 0.7529 7.4619912686292844E-01
2R_21074479_SNP T C 0.06707 11 153 0.6442 6.4204871044418277E-01
2R_21074749_SNP G A 0.3688 59 101 0.3253 3.1446654157658405E-01
2R_21074797_SNP T C 0.2273 35 119 0.5813 5.8714667217472671E-01
2R_21075028_SNP A G 0.06748 11 152 0.6552 6.5257245187262758E-01
2R_21075113_SNP A G 0.1625 26 134 0.2917 2.8174195500364607E-01
2R_21075115_SNP A G 0.1509 24 135 0.2496 2.3845413038507302E-01
2R_21075156_SNP T C 0.0625 10 150 0.6186 6.1269240509991918E-01
2R_21075235_SNP A G 0.0875 14 146 0.4156 4.0569135645327625E-01
2R_21075264_SNP A G 0.06098 10 154 0.558 5.5382163609356994E-01
2R_21075306_SNP A T 0.06748 11 152 0.6786 6.7446339350361217E-01
2R_21075633_SNP G A 0.2037 33 129 0.7784 7.7613235471125330E-01
2R_21075664_SNP T G 0.07317 12 152 0.3547 3.5027381649022982E-01
2R_21075687_SNP T A 0.4437 71 89 0.9629 9.6207415159486998E-01
2R_21075731_SNP C G 0.1739 28 133 0.6933 6.8752970938063274E-01
2R_21075792_SNP G A 0.07317 12 152 0.3523 3.4745465895111038E-01
2R_21075882_SNP G A 0.3248 51 106 0.9583 9.5741480434751058E-01
2R_21075891_DEL G GTATTCG 0.2759 40 105 0.6199 6.2256702873184588E-01
2R_21075975_SNP T G 0.0566 9 150 0.9452 9.4394731427714484E-01
2R_21076010_SNP G A 0.2129 33 122 0.8195 8.1419867672064761E-01
2R_21076032_DEL AAA A 0.3239 46 96 0.2543 2.9166458241747817E-01
2R_21076096_SNP T G 0.135 22 141 0.5496 5.4411098405384872E-01
2R_21076141_SNP C A 0.474 73 81 0.7444 7.3506677726121450E-01
2R_21076200_INS A AATA 0.4211 64 88 0.8805 8.7519775471184491E-01
2R_21076236_SNP T G 0.2201 35 124 0.947 9.4594086351153495E-01
2R_21076438_SNP A G 0.1911 30 127 0.3944 3.9147741212532927E-01
2R_21076440_SNP G C 0.1887 30 129 0.6216 6.1675259776107261E-01
2R_21076488_SNP C A 0.08974 14 142 0.4667 4.5475716270447486E-01
2R_21076490_SNP A T 0.2143 33 121 0.9718 9.7096761253871700E-01
2R_21076503_SNP C T 0.1935 30 125 0.4031 3.8762493284922139E-01
2R_21076541_SNP G A 0.1006 16 143 0.7589 7.5599210936425731E-01
2R_21076580_SNP C T 0.3185 50 107 0.7927 7.8877546798200515E-01
2R_21076597_INS GTG G 0.2013 31 123 0.6159 6.1185543052476055E-01
2R_21076655_SNP T G 0.06707 11 153 0.6442 6.4204871044418277E-01
2R_21076686_SNP G T 0.06832 11 150 0.6396 6.3453208570066610E-01
2R_21076728_SNP C G 0.1656 26 131 0.2027 1.9033313020161513E-01
2R_21076765_SNP G A 0.3899 62 97 0.4528 4.4656576218132960E-01
2R_21076783_SNP G A 0.3141 49 107 0.7474 7.4038007383305904E-01
2R_21076835_SNP T G 0.1062 17 143 0.4323 4.2260514755476752E-01
2R_21076881_SNP T A 0.08805 14 145 0.9115 9.1076154830710343E-01
2R_21076886_SNP C T 0.09375 15 145 0.7743 7.7434882821378559E-01
2R_21076905_DEL TTTTT T 0.4776 64 70 0.8159 8.0485609286423665E-01
2R_21076922_SNP G A 0.07595 12 146 0.653 6.5180987883603958E-01
2R_21076927_SNP A G 0.09317 15 146 0.895 8.9359855466959748E-01
2R_21076937_SNP A C 0.1592 25 132 0.2471 2.3660722421450175E-01
2R_21076945_SNP C G 0.1509 24 135 0.2434 2.3230435859619103E-01
2R_21076951_SNP T C 0.09375 15 145 0.785 7.8178465185332746E-01
2R_21076953_SNP G A 0.461 71 83 0.6708 6.6215916686363552E-01
2R_21076965_SNP T C 0.09375 15 145 0.9027 9.0115099248216135E-01
2R_21076967_SNP A G 0.1646 26 132 0.2031 1.9182489570473105E-01
2R_21077072_DEL C CCCTTTTAC 0.09396 14 135 0.2325 2.1794486886155440E-01
2R_21077092_SNP T C 0.06707 11 153 0.6442 6.4204871044418277E-01
2R_21077319_SNP A G 0.06173 10 152 0.7084 7.0683781519030253E-01
2R_21077332_SNP A G 0.0566 9 150 0.3487 3.4279979842211294E-01
2R_21077344_DEL T TT 0.1169 18 136 0.9483 9.4658667834137555E-01
2R_21077376_SNP T C 0.05 8 152 0.484 4.7601237104176486E-01
2R_21077403_SNP G T 0.06707 11 153 0.6442 6.4204871044418277E-01
2R_21077451_SNP A G 0.1006 16 143 0.7215 7.2263156062283573E-01
2R_21077472_SNP G A 0.3618 55 97 0.651 6.4058294758928669E-01
2R_21077507_DEL C CTA 0.05031 8 151 0.2471 2.3978616314550638E-01
2R_21077629_SNP T C 0.06748 11 152 0.6005 5.9554927147964065E-01
2R_21077723_SNP A T 0.06707 11 153 0.5955 5.9153406439409983E-01
2R_21077777_SNP A C 0.06707 11 153 0.6442 6.4204871044418277E-01
2R_21077785_SNP T C 0.2089 33 125 0.7692 7.6573454661683926E-01
2R_21077846_SNP T A 0.07407 12 150 0.6564 6.5128607922754056E-01
2R_21077853_SNP G C 0.1688 26 128 0.7391 7.3255857683461212E-01
2R_21077902_SNP T G 0.1592 25 132 0.3416 3.3190494794230985E-01
2R_21077946_DEL T TAAACATATT 0.2483 37 112 0.5806 5.8117392545991997E-01
2R_21077985_SNP T G 0.05696 9 149 0.882 8.8157387724516689E-01
2R_21077990_INS T TT 0.3669 51 88 0.929 9.2706433037022284E-01
2R_21077992_SNP A G 0.06962 11 147 0.7992 7.9866135780166569E-01
2R_21078096_SNP C T 0.4533 68 82 0.7558 7.5085426729003057E-01
2R_21078112_SNP G A 0.2922 45 109 0.6141 6.1089313585904348E-01
2R_21078162_SNP A G 0.06135 10 153 0.6632 6.6532543333296501E-01
2R_21078174_SNP G A 0.3291 52 106 0.4523 4.5350325716606599E-01
2R_21078191_SNP T A 0.2956 47 112 0.6399 6.3325263502402795E-01
2R_21078213_SNP T A 0.1592 25 132 0.9193 9.1769788267389030E-01
2R_21078246_SNP T C 0.06211 10 151 0.6427 6.3638149354895224E-01
2R_21078309_SNP G A 0.1562 25 135 0.8876 8.8503027362258835E-01
2R_21078325_SNP T G 0.1313 21 139 0.7378 7.3290331234961892E-01
2R_21078332_SNP A G 0.3268 50 103 0.9901 9.8987342916425680E-01
2R_21078395_SNP G T 0.06494 10 144 0.528 5.1852446131851226E-01
2R_21078439_SNP C T 0.06452 10 145 0.8322 8.2768638234728531E-01
2R_21078441_INS AAAATCTAAAATAAA A 0.07143 11 143 0.8638 8.5977665839339079E-01
2R_21078531_SNP T A 0.183 28 125 0.6225 6.2558172145937641E-01
2R_21078557_SNP C A 0.1154 18 138 0.7694 7.6660671894131527E-01
2R_21078562_SNP T A 0.4276 65 87 0.7049 7.0033764896720840E-01
2R_21078573_SNP A G 0.1375 22 138 0.5725 5.7198692520445804E-01
2R_21078575_SNP C A 0.1346 21 135 0.537 5.3310679612539436E-01
2R_21078592_SNP C T 0.3355 51 101 0.3751 3.7073037165837996E-01
2R_21078634_SNP T A 0.1494 23 131 0.6627 6.5994173650434307E-01
2R_21078650_SNP A C 0.1712 25 121 0.5964 5.8562313750496120E-01
2R_21078654_SNP T C 0.06962 11 147 0.6237 6.1798712216322271E-01
2R_21078672_DEL T TATGCTTT 0.125 19 133 0.3999 3.8575419552010970E-01
2R_21078704_SNP G A 0.1615 26 135 0.2526 2.4428874062341843E-01
2R_21078706_SNP T A 0.06098 10 154 0.632 6.2836519833852611E-01
2R_21078729_SNP C G 0.1366 22 139 0.6652 6.5902495294714591E-01
2R_21078846_SNP A G 0.08861 14 144 0.8195 8.1759300102768651E-01
2R_21078849_SNP A T 0.1304 21 140 0.7369 7.3205627298243692E-01
2R_21078868_INS AAA A 0.0604 9 140 0.1925 2.0975123102191606E-01
2R_21078888_SNP T G 0.2129 33 122 0.607 5.9723003078191872E-01
2R_21078901_SNP T A 0.1465 23 134 0.1822 1.7109700560773244E-01
2R_21079037_SNP A G 0.3376 53 104 0.44 4.3690360024822172E-01
2R_21079121_SNP T G 0.08125 13 147 0.393 3.8317527012539687E-01
2R_21079171_SNP A C 0.4805 74 80 0.6938 6.9032575317517009E-01
2R_21079174_SNP T C 0.3312 53 107 0.6481 6.4254408679348651E-01
2R_21079190_SNP A G 0.1358 22 140 0.5526 5.4737184150800644E-01
2R_21079223_SNP A G 0.1154 18 138 0.6716 6.6202060323163159E-01
2R_21079230_SNP A G 0.3376 53 104 0.7431 7.3804560543320297E-01
2R_21079253_SNP C A 0.06173 10 152 0.7284 7.2583842811113630E-01
2R_21079264_SNP A T 0.1908 29 123 0.5614 5.4897431971683064E-01
2R_21079280_SNP T A 0.2966 43 102 0.9101 9.0711720888518177E-01
2R_21079282_INS TTTTCAAAACTAAATTTCCATTAATTTTCCATCTATTTCTATTTTACAAAATT T 0.1274 20 137 0.7775 7.7422609821132493E-01
2R_21079283_INS CC C 0.3141 49 107 0.7748 7.7090753456772299E-01
2R_21079285_SNP C G 0.3182 49 105 0.781 7.7582527884905850E-01
2R_21079286_SNP C T 0.3097 48 107 0.6872 6.8136947568507944E-01
2R_21079314_SNP C A 0.2208 34 120 0.6251 6.1716941055546759E-01
2R_21079315_SNP C A 0.3092 47 105 0.6818 6.7121558351839217E-01
2R_21079316_SNP T G 0.1321 21 138 0.7316 7.2657187960535496E-01
2R_21079318_SNP C T 0.3226 50 105 0.6354 6.2644985051303026E-01
2R_21079319_SNP A T 0.3182 49 105 0.6065 5.9588654580356026E-01
2R_21079321_SNP C A 0.3247 50 104 0.6649 6.5609266457615945E-01
2R_21079322_SNP C A 0.3203 49 104 0.6233 6.1209442404858905E-01
2R_21079327_SNP C G 0.3219 47 99 0.6366 6.2048557628745671E-01
2R_21079328_DEL C CGT 0.2953 44 105 0.2896 2.8385017071921859E-01
2R_21079377_SNP G T 0.3172 46 99 0.4339 4.2280635768814923E-01
2R_21079388_SNP C A 0.06536 10 143 0.6669 6.6477842577013813E-01
2R_21079457_SNP A T 0.4783 66 72 0.5816 5.7527151889535177E-01
2R_21079488_SNP C T 0.05844 9 145 0.4643 4.6986931618457173E-01
2R_21079554_SNP G T 0.1438 22 131 0.3769 3.5832559843271328E-01
2R_21079555_DEL T TTAATAA 0.1529 24 133 0.3159 3.0214348594996698E-01
2R_21079629_SNP A C 0.08917 14 143 0.5158 5.1096950790354034E-01
2R_21079645_SNP G A 0.0679 11 151 0.664 6.6070014749791528E-01
2R_21079670_INS A AGCTTGA 0.4671 71 81 0.9633 9.6265212185078930E-01
2R_21079707_SNP C T 0.15 24 136 0.9509 9.4987326415671269E-01
2R_21079717_SNP T A 0.1509 24 135 0.6202 6.1547631369516853E-01
2R_21079732_SNP T C 0.06748 11 152 0.6925 6.8890548685971176E-01
2R_21079767_SNP A G 0.06173 10 152 0.7335 7.3041296852367177E-01
2R_21079778_SNP T G 0.06211 10 151 0.8013 7.9821185661230087E-01
2R_21079931_SNP C G 0.4904 77 80 0.6748 6.6896193405581217E-01
2R_21080046_SNP T G 0.06707 11 153 0.6442 6.4204871044418277E-01
2R_21080223_SNP G T 0.2405 38 120 0.4693 4.5730434371853157E-01
2R_21080295_SNP A G 0.2051 32 124 0.9156 9.1424538252979759E-01
2R_21080308_SNP C T 0.451 69 84 0.4452 4.3229576720599316E-01
2R_21080315_SNP G C 0.0679 11 151 0.6769 6.7183031533122683E-01
2R_21080463_SNP A G 0.4675 72 82 0.3638 3.5156065425943039E-01
2R_21080476_SNP A C 0.1582 25 133 0.2558 2.4627469546476233E-01
2R_21080597_SNP C A 0.1698 27 132 0.2781 2.6703395805762231E-01
2R_21080782_SNP A G 0.05625 9 151 0.9072 9.0626062656972917E-01
2R_21080796_SNP C T 0.06918 11 148 0.8325 8.2921043246821002E-01
2R_21080912_DEL TCATT ACAGACAAATGGCAGCTCTTGCACGTCCTCTGTGCTTATTTTAAATAGCTAGGGCCGATCACTCAGGTATACTCTTCCATGAGAACACGTTGCA 0.4875 78 82 0.2777 2.6959529307393015E-01
2R_21081021_SNP G C 0.06748 11 152 0.6541 6.5137377054581602E-01
2R_21081057_SNP T C 0.4872 76 80 0.325 3.1490231647063671E-01
2R_21081127_SNP G A 0.06135 10 153 0.5684 5.6376076485526616E-01
2R_21081170_SNP T A 0.2026 31 122 0.4305 4.1738520127211420E-01
2R_21081179_SNP T G 0.0625 10 150 0.6611 6.6037574416644695E-01
2R_21081195_SNP C T 0.4474 68 84 0.1946 1.9451283179156065E-01
2R_21081262_SNP C T 0.05769 9 147 0.7822 7.7756271795038856E-01
2R_21081264_INS CCTATT C 0.1268 18 124 0.6821 6.6667839484563074E-01
2R_21081270_SNP T A 0.08511 12 129 0.7281 7.1558570501317065E-01
2R_21081273_INS ATA A 0.09848 13 119 0.9027 8.9775696182413489E-01
2R_21081331_SNP A G 0.2132 29 107 0.6855 6.6282959111714934E-01
2R_21081364_SNP T A 0.07246 10 128 0.6032 5.8683979989592205E-01
2R_21081955_SNP C T 0.1946 29 120 0.5752 5.6405976529628066E-01
2R_21081983_SNP C G 0.07742 12 143 0.8172 8.1545212343886364E-01
2R_21082016_SNP A G 0.4855 67 71 0.1493 1.4835550829935407E-01
2R_21082049_SNP C T 0.1517 22 123 0.305 2.7929017734816641E-01
2R_21082157_SNP T C 0.2318 35 116 0.3915 3.7133848557532168E-01
2R_21082159_SNP G C 0.05263 8 144 0.4298 4.1199531518062915E-01
2R_21082236_SNP T G 0.1554 23 125 0.9693 9.6774647076219866E-01
2R_21082247_SNP T A 0.2 30 120 0.5792 5.6429875675131191E-01
2R_21082280_SNP A G 0.1282 20 136 0.4827 4.7147643280880691E-01
2R_21082283_SNP T C 0.08805 14 145 0.589 5.8574593768491567E-01
2R_21082296_SNP G T 0.1218 19 137 0.712 7.0474068483819108E-01
2R_21082297_DEL AGTGGA TTTCCAAATTCTGTAAACGTCTC 0.3942 54 83 0.4202 3.9580072231863594E-01
2R_21082392_SNP G A 0.2857 44 110 0.7993 7.9386901052758829E-01
2R_21082406_SNP T C 0.1429 23 138 0.8095 8.2323846405294288E-01
2R_21082425_SNP T C 0.1006 16 143 0.6003 5.9389675850924317E-01
2R_21082710_DEL C CT 0.0625 10 150 0.9343 9.3432455614773102E-01
2R_21082844_SNP T C 0.2949 46 110 0.9153 9.1483149203155012E-01
2R_21083025_SNP A G 0.06536 10 143 0.7144 7.0600116542861358E-01
2R_21083028_SNP T A 0.05921 9 143 0.9085 9.0556119012484193E-01
2R_21083044_SNP T A 0.05844 9 145 0.6211 6.1227112385320481E-01
2R_21083114_SNP T C 0.2905 43 105 0.7758 7.6573030478047188E-01
2R_21083146_SNP A G 0.0625 10 150 0.5804 5.7374254760080334E-01
2R_21083152_SNP A G 0.2895 44 108 0.8454 8.4015389579626731E-01
2R_21083280_DEL A AA 0.07333 11 139 0.7405 7.3751858691433259E-01
2R_21083524_SNP A G 0.2327 37 122 0.4686 4.5864030591571003E-01
2R_21083528_DEL G GCTATG 0.05556 9 153 0.6023 5.9875201541746970E-01
2R_21083572_SNP A G 0.1582 25 133 0.241 2.2878020802211763E-01
2R_21083580_INS GCGATAG G 0.3158 48 104 0.8333 8.3188695064171014E-01
2R_21083584_DEL T TTTCATCCTTTTTCTGGGGTAT 0.2876 44 109 0.8916 8.9049637303981388E-01
2R_21083618_SNP T A 0.06135 10 153 0.7381 7.3466808756235724E-01
2R_21083690_SNP C T 0.4286 63 84 0.2677 2.4513510724440668E-01
2R_21083693_SNP T G 0.1558 24 130 0.3223 3.1792235170579008E-01
2R_21083703_SNP T C 0.06748 11 152 0.6363 6.3336963734999296E-01
2R_21083739_SNP C T 0.1321 21 138 0.1191 1.1318155541606378E-01
2R_21083802_SNP A G 0.4551 71 85 0.3991 3.8957922036178383E-01
2R_21083835_SNP A C 0.4444 68 85 0.3135 3.0841939077773051E-01
2R_21083887_DEL A ACGGGTATA 0.05195 8 146 0.9725 9.7192856663585259E-01
2R_21083894_SNP A T 0.07639 11 133 0.7155 7.0861497173019106E-01
2R_21084029_SNP G T 0.1962 31 127 0.5265 5.1601008696105999E-01
2R_21084068_DEL G GTGGGCGTTAGTTAGT 0.4247 62 84 0.1735 1.6508339158846586E-01
2R_21084102_SNP T G 0.18 27 123 0.3087 2.9498128967655657E-01
2R_21084392_SNP A G 0.06832 11 150 0.6469 6.4244444027500269E-01
2R_21084408_SNP T A 0.3026 46 106 0.7269 7.1874297307289192E-01
2R_21084409_SNP A T 0.2338 36 118 0.687 6.8564919451255868E-01
2R_21084419_SNP G A 0.2215 35 123 0.3476 3.4055340697768099E-01
2R_21084519_SNP T A 0.06707 11 153 0.6442 6.4204871044418277E-01
2R_21084748_SNP A G 0.07453 12 149 0.6678 6.6374881512265471E-01
2R_21084761_SNP T C 0.06875 11 149 0.8369 8.3393933645436691E-01
2R_21084782_SNP A T 0.2112 34 127 0.7477 7.4350549636371688E-01
2R_21084797_SNP G C 0.2062 33 127 0.6761 6.6972566822329116E-01
2R_21084839_SNP C G 0.1722 26 125 0.253 2.4623529220803630E-01
2R_21084846_SNP G A 0.2038 32 125 0.8645 8.6156076888441069E-01
2R_21084897_SNP A G 0.06135 10 153 0.5537 5.4862519590830883E-01
2R_21084954_SNP T C 0.25 35 105 0.4463 4.1938612314762358E-01
2R_21085076_SNP C T 0.0641 10 146 0.913 9.1099425759416242E-01
2R_21085125_SNP T C 0.1879 28 121 0.3826 3.6776557871907634E-01
2R_21085157_INS A AA 0.2053 31 120 0.8138 8.1174210723214224E-01
2R_21085256_INS AC A 0.4615 66 77 0.4833 4.6701049411756290E-01
2R_21085263_DEL A AA 0.1329 19 124 0.6678 6.5277132294715945E-01
2R_21085273_SNP C T 0.298 45 106 0.7656 7.6033520507103014E-01
2R_21085285_SNP C T 0.2953 44 105 0.8106 8.0297188119056107E-01
2R_21085313_DEL T TT 0.1942 27 112 0.7854 7.7291150891174021E-01
2R_21085319_SNP C A 0.2929 41 99 0.7574 7.7144231099416116E-01
2R_21085351_SNP A G 0.1579 21 112 0.4484 4.2313545571260947E-01
2R_21085452_DEL T TC 0.06061 8 124 0.8093 7.9781538571203836E-01
2R_21085590_SNP A G 0.05839 8 129 0.5003 4.7254904661302310E-01
2R_21085681_INS T TT 0.3885 54 85 0.6722 6.6251753780363631E-01
2R_21085686_SNP A C 0.2143 33 121 0.6901 6.9192191084916987E-01
2R_21085691_SNP T G 0.2353 36 117 0.3247 3.1930577979462293E-01
2R_21085792_SNP A T 0.283 45 114 0.8781 8.7524699633116154E-01
2R_21085861_SNP C G 0.2013 32 127 0.252 2.4149693148421614E-01
2R_21086104_DEL C CGGC 0.1899 30 128 0.7035 7.0387119742609894E-01
2R_21086324_SNP G T 0.05556 9 153 0.5197 5.2140296460679858E-01
2R_21086516_INS A ATTTGATCAGTGACA 0.07353 10 126 0.979 9.7772570862282138E-01
2R_21086659_SNP G A 0.2229 35 122 0.7235 7.2230729124595550E-01
2R_21086662_SNP A G 0.1366 22 139 0.3537 3.5582155528221093E-01
2R_21086771_SNP A G 0.05 8 152 0.8677 8.6585804934705091E-01
2R_21086797_SNP A G 0.4476 64 79 0.6748 6.9480095593654934E-01
2R_21086852_SNP T G 0.2138 34 125 0.7051 7.0049541656974657E-01
2R_21086859_SNP T A 0.06832 11 150 0.6538 6.4889893897613304E-01
2R_21086874_SNP T A 0.2675 42 115 0.9713 9.7063378359742192E-01
2R_21086881_SNP T G 0.1606 22 115 0.9398 9.4059023267639097E-01
2R_21086882_DEL C CA 0.1062 17 143 0.4787 4.7099912493099172E-01
2R_21086884_DEL C TT 0.1348 19 122 0.7934 7.8856882198873368E-01
2R_21086914_SNP T C 0.1187 19 141 0.4942 4.8947999056194302E-01
2R_21086997_SNP C T 0.05556 9 153 0.5636 5.5704979918668363E-01
2R_21087184_SNP G A 0.1384 22 137 0.5722 5.6244687190416409E-01
2R_21087259_SNP A T 0.2621 38 107 0.298 2.7989331434983600E-01
2R_21087263_SNP A C 0.25 37 111 0.2003 2.1829496156813744E-01
2R_21087314_SNP A C 0.2675 42 115 0.8899 8.8689150042606624E-01
2R_21087401_SNP T A 0.4595 68 80 0.5263 5.1398774299784145E-01
2R_21087454_SNP A G 0.4771 73 80 0.6105 5.9682489162053642E-01
2R_21087490_SNP A G 0.07595 12 146 0.3878 3.7538916007737144E-01
2R_21087524_SNP C T 0.1615 26 135 0.9266 9.2516685713363167E-01
2R_21087525_SNP T A 0.06098 10 154 0.6262 6.2251383895547396E-01
2R_21087677_SNP A G 0.09816 16 147 0.5875 5.8485103703929342E-01
2R_21087685_SNP T C 0.2484 39 118 0.4262 4.1432151611427670E-01
2R_21087757_SNP A T 0.1667 27 135 0.9437 9.4275457924804618E-01
2R_21087830_SNP A T 0.125 20 140 0.4889 4.8801306503484998E-01
2R_21087998_SNP G A 0.1358 22 140 0.7522 7.4820790142327986E-01
2R_21088120_DEL T TATGCCCGACGATT 0.4414 64 81 0.1916 1.9280788966062457E-01
2R_21088222_SNP C T 0.1656 27 136 0.9061 9.0482351547293560E-01
2R_21088228_SNP A T 0.3 48 112 0.2956 2.8761366982354286E-01
2R_21088252_SNP A G 0.1572 25 134 0.3449 3.3538482141386827E-01
2R_21088278_SNP A G 0.2278 36 122 0.2818 2.7171511175063257E-01
2R_21088384_SNP T G 0.2961 45 107 0.3348 3.1688068971263983E-01
2R_21088402_DEL A AAATCATAAGACTCAAA 0.131 19 126 0.8782 8.7662629896990651E-01
2R_21088426_SNP A C 0.06832 11 150 0.6953 6.9010755404957624E-01
2R_21088533_SNP G C 0.281 43 110 0.7788 7.7016074796573575E-01
2R_21088603_SNP T C 0.0875 14 146 0.507 5.0385496914960903E-01
2R_21088629_SNP T C 0.2405 38 120 0.6298 6.2930601788774954E-01
2R_21088673_SNP C T 0.05488 9 155 0.421 4.1632478037547826E-01
2R_21088674_SNP A T 0.2911 46 112 0.8417 8.3746138704437345E-01
2R_21088733_SNP A T 0.09259 15 147 0.8193 8.1936024446384781E-01
2R_21088772_SNP T C 0.2994 47 110 0.9048 9.0207767081253554E-01
2R_21088789_SNP A G 0.1366 22 139 0.5624 5.5617854452642501E-01
2R_21088801_SNP A T 0.1553 25 136 0.8365 8.3411059006042154E-01
2R_21088878_SNP T G 0.2643 37 103 0.1518 1.7005269000735057E-01
2R_21088899_SNP T G 0.06135 10 153 0.6352 6.3049037662067686E-01
2R_21089086_SNP A T 0.2308 36 120 0.3983 3.8506106212929414E-01
2R_21089111_INS TT T 0.05031 8 151 0.6289 6.2372697796552545E-01
2R_21089657_SNP C G 0.2323 36 119 0.8429 8.4114758035785919E-01
2R_21089687_SNP A C 0.08784 13 135 0.6016 6.2953052555182154E-01
2R_21089708_SNP A G 0.172 27 130 0.9688 9.6872738988154627E-01
2R_21089868_SNP G A 0.05096 8 149 0.5347 5.2679079244956784E-01
2R_21089904_SNP T C 0.3077 48 108 0.5722 5.7012648109435349E-01
2R_21089937_SNP T G 0.2372 37 119 0.2071 2.0074246250285988E-01
2R_21089953_SNP C T 0.1605 26 136 0.7936 7.9096334890986730E-01
2R_21089956_SNP A G 0.3922 60 93 0.7876 7.8401549103620427E-01
2R_21090087_SNP C A 0.0679 11 151 0.6789 6.7443985401711803E-01
2R_21090181_SNP A G 0.2903 45 110 0.2841 2.7026771069635058E-01
2R_21090208_SNP G A 0.2922 45 109 0.7218 7.1196662445554737E-01
2R_21090262_SNP A T 0.07051 11 145 0.6902 6.8130791343712116E-01
2R_21090286_SNP T C 0.2987 46 108 0.3659 3.5290023038781015E-01
2R_21090316_INS T TTAG 0.2922 45 109 0.8726 8.6875717818373988E-01
2R_21090358_SNP C T 0.09877 16 146 0.7872 7.8640241165480740E-01
2R_21090389_SNP A C 0.0566 9 150 0.4869 4.7801532151098314E-01
2R_21090404_SNP T A 0.1728 28 134 0.9848 9.8448616677777578E-01
2R_21090479_SNP T A 0.3226 50 105 0.4947 4.8939481395049589E-01
2R_21090484_SNP A T 0.2516 39 116 0.2841 2.7192513010553832E-01
2R_21090490_SNP C T 0.06135 10 153 0.5684 5.6475889609924801E-01
2R_21090571_SNP G C 0.3631 57 100 0.1669 1.6528754806381674E-01
2R_21090614_SNP G C 0.06707 11 153 0.6815 6.7825063227263027E-01
2R_21090806_SNP T C 0.1187 19 141 0.2694 2.7039507588044553E-01
2R_21090811_DEL A ACGCAGTTCCAA 0.2961 45 107 0.1746 1.7375233102432974E-01
2R_21090825_SNP A G 0.329 51 104 0.3859 3.8525532560233111E-01
2R_21090883_SNP A C 0.3182 49 105 0.2033 2.0620480270709740E-01
2R_21090912_SNP T C 0.3165 50 108 0.5444 5.4211880705228677E-01
2R_21090972_INS ACAAAGGC A 0.2 31 124 0.3014 3.0185859075759680E-01
2R_21090975_DEL G GCCTTTG 0.1667 25 125 0.1242 1.2456354952021065E-01
2R_21091017_SNP T C 0.3185 50 107 0.1447 1.4466506525385980E-01
2R_21091044_SNP A G 0.2434 37 115 0.3499 3.3950079378375331E-01
2R_21091081_SNP C G 0.3026 46 106 0.8799 8.7655814788749886E-01
2R_21091258_SNP T A 0.3228 51 107 0.6848 6.7840866686210977E-01
2R_21091527_SNP A G 0.06748 11 152 0.678 6.8139969007500012E-01
2R_21091553_DEL T TTT 0.05625 9 151 0.7434 7.4407163427155698E-01
2R_21091570_INS TCCT T 0.298 45 106 0.5522 5.4031993033203263E-01
2R_21091621_SNP T C 0.3734 59 99 0.925 9.2306752033775463E-01
2R_21091652_SNP A T 0.2532 40 118 0.5146 5.0778331893668660E-01
2R_21091704_SNP C G 0.3046 46 105 0.3374 3.2590838294096780E-01
2R_21091846_SNP C T 0.2516 39 116 0.5278 5.1832865513389148E-01
2R_21091912_SNP C A 0.3117 48 106 0.6977 6.9123073154429382E-01
2R_21091956_SNP T G 0.05556 9 153 0.5328 5.3888124685284400E-01
2R_21092029_SNP C T 0.06061 10 155 0.5601 5.5712857295892060E-01
2R_21092064_SNP T A 0.109 17 139 0.1931 1.7997286986200867E-01
2R_21092083_SNP A T 0.3806 59 96 0.8914 8.8815375365704530E-01
2R_21092352_SNP G C 0.06211 10 151 0.7487 7.4495860904802336E-01
2R_21092396_SNP C T 0.2115 33 123 0.4383 4.2559940043940203E-01
2R_21092414_SNP A G 0.05625 9 151 0.6383 6.3260168632481295E-01
2R_21092425_SNP G A 0.1948 30 124 0.464 4.5533568138511138E-01
2R_21092481_SNP A T 0.06061 10 155 0.5601 5.5712857295892060E-01
2R_21092503_SNP G C 0.07547 12 147 0.7552 7.5026695951180844E-01
2R_21092705_SNP C T 0.329 51 104 0.2541 2.4327657291158067E-01
2R_21092746_SNP C A 0.1296 21 141 0.5143 5.0722581258320720E-01
2R_21092806_SNP A G 0.1437 23 137 0.6196 6.1392557261871805E-01
2R_21092822_SNP T C 0.06135 10 153 0.7285 7.2615436831210289E-01
2R_21092935_SNP T A 0.1923 30 126 0.9013 8.9917831783383773E-01
2R_21092966_SNP T C 0.06707 11 153 0.6442 6.4204871044418277E-01
2R_21093006_DEL A TA 0.1678 25 124 0.2068 2.0804383338346999E-01
2R_21093316_SNP A C 0.3182 49 105 0.5123 5.0701246892336460E-01
2R_21093364_SNP A T 0.06832 11 150 0.6566 6.5223586022092750E-01
2R_21093407_SNP C T 0.293 46 111 0.6519 6.4273625887521424E-01
2R_21093412_SNP T C 0.06832 11 150 0.6487 6.4408822990819559E-01
2R_21093428_SNP T A 0.2252 34 117 0.4821 4.6550225655485011E-01
2R_21093444_SNP T A 0.2597 40 114 0.9336 9.3322102375432370E-01
2R_21093458_SNP T G 0.06962 11 147 0.3163 3.1019735970916007E-01
2R_21093478_SNP T A 0.3333 53 106 0.4002 3.9719647293585569E-01
2R_21093573_INS G GT 0.08392 12 131 0.1963 2.0532975669510367E-01
2R_21093777_SNP C T 0.1006 16 143 0.9682 9.6778189107003165E-01
2R_21093813_DEL A AA 0.2759 40 105 0.3653 3.4606345593020948E-01
2R_21093893_INS TGT T 0.1218 19 137 0.3912 4.1140761957410332E-01
2R_21094092_SNP T C 0.07547 12 147 0.2817 2.7268641651942538E-01
2R_21094261_SNP C T 0.2303 35 117 0.6813 6.7143904748916838E-01
2R_21094339_SNP T C 0.3333 51 102 0.688 6.7881443668282959E-01
2R_21094404_SNP A C 0.1304 21 140 0.8878 8.8620315350724777E-01
2R_21094431_SNP G A 0.06061 10 155 0.5601 5.5712857295892060E-01
2R_21094473_SNP T A 0.3758 56 93 0.1915 1.7618335400654694E-01
2R_21094475_SNP C T 0.2329 34 112 0.1298 1.1485265153820468E-01
2R_21094476_SNP G A 0.255 38 111 0.2476 2.2809504133626046E-01
2R_21094477_SNP G C 0.05195 8 146 0.4381 4.2455073501798279E-01
2R_21094655_SNP T G 0.06173 10 152 0.5526 5.4634055055929498E-01
2R_21094657_SNP A G 0.4025 64 95 0.2466 2.3975183731439742E-01
2R_21094658_SNP G A 0.3269 51 105 0.281 2.6976726025604003E-01
2R_21094668_SNP T A 0.06962 11 147 0.2387 2.2703346024048165E-01
2R_21094681_SNP C T 0.2484 38 115 0.5497 5.3726781909462340E-01
2R_21094716_SNP T C 0.06918 11 148 0.3506 3.4027360604545842E-01
2R_21094723_SNP T A 0.3248 51 106 0.6029 5.9421970993650852E-01
2R_21094737_SNP T G 0.3117 48 106 0.6067 5.9535060617398083E-01
2R_21094745_SNP T A 0.3312 52 105 0.6197 6.1130416634804585E-01
2R_21094779_SNP A G 0.05521 9 154 0.5898 5.8493035022799145E-01
2R_21094803_SNP C G 0.2436 38 118 0.302 2.8852985038279377E-01
2R_21094813_SNP A C 0.3097 48 107 0.1243 1.1807599818786430E-01
2R_21094837_SNP G A 0.0679 11 151 0.6382 6.3400947494451698E-01
2R_21094841_SNP A G 0.3182 49 105 0.6393 6.2954570220186457E-01
2R_21094886_SNP G A 0.1274 20 137 0.4737 4.6028237281667506E-01
2R_21094954_SNP G C 0.3922 60 93 0.7174 7.1345441637814000E-01
2R_21094982_SNP T G 0.3205 50 106 0.1756 1.7694867149695848E-01
2R_21094998_SNP A G 0.2013 31 123 0.6285 6.2847223446423450E-01
2R_21095010_SNP T G 0.05488 9 155 0.954 9.5346788810797456E-01
2R_21095158_SNP T C 0.2532 39 115 0.5868 5.7654396147917586E-01
2R_21095174_SNP T G 0.08176 13 146 0.3884 3.7714976568346703E-01
2R_21095313_SNP T G 0.4129 64 91 0.8177 8.1298614670144442E-01
2R_21095352_SNP G A 0.05488 9 155 0.4895 4.8492829166459983E-01
2R_21095418_SNP A C 0.404 61 90 0.5316 5.2314198586772664E-01
2R_21095530_SNP A T 0.2416 36 113 0.4956 4.7716498816651309E-01
2R_21095572_DEL A AA 0.3099 44 98 0.509 4.9014976843017111E-01
2R_21095606_SNP G T 0.3333 47 94 0.6386 6.1820961318120382E-01
2R_21095619_SNP C T 0.3846 55 88 0.8455 8.3659805036324708E-01
2R_21095630_SNP C G 0.3262 46 95 0.7129 6.9642315365943808E-01
2R_21095785_SNP A T 0.0641 10 146 0.5708 5.6212718681095719E-01
2R_21095819_SNP A G 0.05769 9 147 0.472 4.6294416816668760E-01
2R_21095822_SNP C T 0.1467 22 128 0.6446 6.3505793310952385E-01
2R_21095826_SNP C T 0.05732 9 148 0.4907 4.8046162363855438E-01
2R_21095886_SNP C T 0.1523 23 128 0.6149 6.0320321046375192E-01
2R_21095945_DEL G GTAGAGGCTGAATG 0.1565 23 124 0.2066 1.9752989296497026E-01
2R_21096055_SNP C T 0.3258 43 89 0.9651 9.6324017830176345E-01
2R_21096083_SNP T G 0.06207 9 136 0.8521 8.4390042285540012E-01
2R_21096291_SNP C T 0.05769 9 147 0.606 5.9953647653038988E-01
2R_21096319_SNP A G 0.242 38 119 0.3346 3.2326131437466055E-01
2R_21096369_SNP A G 0.05921 9 143 0.4867 4.6951929515219371E-01
2R_21096371_SNP G A 0.05298 8 143 0.5639 5.4757034870937904E-01
2R_21096387_SNP A C 0.05405 8 140 0.3971 3.7509165219429252E-01
2R_21096474_INS TTT T 0.07092 10 131 0.7661 7.6719847424412835E-01
2R_21096485_SNP T A 0.3194 46 98 0.6383 6.2431958831343470E-01
2R_21096829_SNP G T 0.3182 49 105 0.7162 7.0891205196087870E-01
2R_21096885_SNP T A 0.0625 10 150 0.6888 6.8627737616039031E-01
2R_21097145_SNP A G 0.06 9 141 0.4833 4.7711218081347528E-01
2R_21097295_DEL T TA 0.2628 36 101 0.07461 6.6844762901029225E-02
2R_21097431_SNP A G 0.06748 11 152 0.6319 6.2937029256078125E-01
2R_21097573_SNP T C 0.2089 33 125 0.4114 4.1330317007397610E-01
2R_21097594_SNP G C 0.06707 11 153 0.6442 6.4204871044418277E-01
2R_21097648_SNP A C 0.06707 11 153 0.6815 6.7825063227263027E-01
2R_21097723_SNP A G 0.3269 51 105 0.2237 2.1309565239909789E-01
2R_21097771_SNP C A 0.3182 49 105 0.5044 5.0367274592391986E-01
2R_21097775_SNP C A 0.05 8 152 0.5463 5.3915618248495800E-01
2R_21097845_SNP A T 0.06135 10 153 0.7308 7.2842011795098704E-01
2R_21097888_SNP A G 0.06135 10 153 0.7308 7.2842011795098704E-01
2R_21097956_SNP C T 0.07407 12 150 0.2732 2.6663548573643281E-01
2R_21098082_DEL C CGACATCATGCTACTGGACCTTC 0.2148 32 117 0.1947 2.2534792018590410E-01
2R_21098212_SNP T C 0.2434 37 115 0.4327 4.1855807469422091E-01
2R_21098404_DEL A AGCGCTC 0.3537 52 95 0.1897 1.7321219377551533E-01
2R_21098440_SNP T A 0.1355 21 134 0.5515 5.4064735245446804E-01
2R_21098486_SNP G A 0.2933 44 106 0.5099 4.8842323510251484E-01
2R_21098562_SNP T A 0.06918 11 148 0.6245 6.1771865988495844E-01
2R_21098572_SNP C T 0.3355 51 101 0.5234 5.0548225457893003E-01
2R_21098621_SNP C T 0.08176 13 146 0.1922 1.8277392873467702E-01
2R_21098687_SNP A T 0.2548 40 117 0.5139 5.0569675304593997E-01
2R_21098731_SNP G A 0.06707 11 153 0.6768 6.7361619757719204E-01
2R_21098747_SNP A T 0.0679 11 151 0.6799 6.7497333218116096E-01
2R_21098765_SNP C T 0.4079 62 90 0.7179 7.1037897505943093E-01
2R_21098783_SNP T C 0.3691 55 94 0.8512 8.4629418427456404E-01
2R_21098808_SNP G C 0.06875 11 149 0.4853 4.7980726260616258E-01
2R_21098834_SNP G A 0.05556 9 153 0.9481 9.4759536035054492E-01
2R_21098866_SNP T C 0.06135 10 153 0.5712 5.6618706479855763E-01
2R_21098921_SNP T A 0.2089 33 125 0.7726 7.6646632825726080E-01
2R_21099069_SNP T C 0.3742 58 97 0.7788 7.7410573889282497E-01
2R_21099070_SNP A T 0.3742 58 97 0.7758 7.7092470841416483E-01
2R_21099071_INS AAA A 0.3427 49 94 0.6071 5.9098041651331346E-01
2R_21099126_SNP A G 0.142 23 139 0.7043 6.9963385069197526E-01
2R_21099130_SNP G A 0.06173 10 152 0.6274 6.2191534175215823E-01
2R_21099183_SNP A G 0.3077 48 108 0.7035 6.9725637381451588E-01
2R_21099266_SNP T G 0.1481 24 138 0.6679 6.6911720796572660E-01
2R_21099544_SNP G A 0.08125 13 147 0.3616 3.6556881901031379E-01
2R_21099603_SNP A T 0.3355 52 103 0.5474 5.3613697877837363E-01
2R_21099774_SNP C G 0.06173 10 152 0.6248 6.1919899932708555E-01
2R_21099777_SNP G T 0.07975 13 150 0.5407 5.3505712684238782E-01
2R_21099785_INS AA A 0.4295 64 85 0.05491 5.3382677454702064E-02
2R_21099787_INS TG T 0.24 36 114 0.4642 4.4793861832538329E-01
2R_21099796_SNP T A 0.1494 23 131 0.6026 5.9032053072533919E-01
2R_21099808_SNP A T 0.2403 37 117 0.4462 4.3668302354483224E-01
2R_21099834_SNP C T 0.06875 11 149 0.6661 6.6162166722980875E-01
2R_21099844_SNP C T 0.1284 19 129 0.501 4.7787591465280244E-01
2R_21099859_SNP T A 0.3176 47 101 0.3753 3.6125941699745268E-01
2R_21099862_SNP G A 0.331 48 97 0.3151 2.9356818932236683E-01
2R_21099863_SNP T G 0.2484 38 115 0.3196 3.0812777735775365E-01
2R_21099865_DEL A AA 0.3245 49 102 0.3331 3.2096557934125769E-01
2R_21099885_SNP A G 0.06173 10 152 0.6459 6.4090002073794849E-01
2R_21099897_DEL A ATCTTAA 0.2282 34 115 0.6791 6.7424652633661875E-01
2R_21099962_SNP A T 0.1304 21 140 0.3536 3.4650954427431935E-01
2R_21099987_SNP A T 0.06832 11 150 0.6457 6.4216383447894065E-01
2R_21100019_SNP T A 0.2848 45 113 0.4068 3.9731208968435627E-01
2R_21100055_SNP A C 0.3758 59 98 0.7852 7.8038095481022696E-01
2R_21100091_SNP T C 0.1562 25 135 0.923 9.2130529535845196E-01
2R_21100094_DEL T TA 0.2267 34 116 0.516 5.0496565770828727E-01
2R_21100139_SNP A T 0.2662 41 113 0.1795 1.7718897278223278E-01
2R_21100275_SNP C A 0.2628 41 115 0.4132 4.0197055585097574E-01
2R_21100279_DEL A AA 0.2318 35 116 0.1524 1.4922113647087920E-01
2R_21100299_SNP T C 0.1321 21 138 0.7725 7.6723717451361528E-01
2R_21100508_SNP T A 0.2 31 124 0.3788 3.7669719810743985E-01
2R_21100533_SNP A C 0.1923 30 126 0.3016 3.0058806444857977E-01
2R_21100534_SNP A G 0.1987 31 125 0.3414 3.4058600148470297E-01
2R_21100571_SNP A C 0.2564 40 116 0.2898 2.9200261017991613E-01
2R_21100583_INS GG G 0.06135 10 153 0.571 5.6601917797540791E-01
2R_21100727_SNP T C 0.06173 10 152 0.728 7.2486250234933047E-01
2R_21100764_SNP C G 0.06707 11 153 0.6442 6.4204871044418277E-01
2R_21100802_DEL A ATTAATACATTGATCGAA 0.0641 10 146 0.9709 9.7060988114021007E-01
2R_21100820_SNP T C 0.05556 9 153 0.4957 4.8921212095693978E-01
2R_21100903_SNP T C 0.4968 78 79 0.5333 5.2465107612683526E-01
2R_21100920_SNP T A 0.2387 37 118 0.5107 5.0017065717894860E-01
2R_21100952_SNP C G 0.3312 52 105 0.1164 1.2066608699766068E-01
2R_21100994_SNP G A 0.05625 9 151 0.6482 6.4327759681257013E-01
2R_21101012_SNP G A 0.08333 13 143 0.2882 2.7609959702066600E-01
2R_21101018_SNP G C 0.2483 37 112 0.5503 5.3609150898925595E-01
2R_21101032_SNP A G 0.1364 21 133 0.4947 4.7993308346480867E-01
2R_21101037_SNP G A 0.28 42 108 0.1849 1.6874749090554109E-01
2R_21101058_SNP A G 0.07843 12 141 0.8261 8.2139316000762874E-01
2R_21101096_SNP C T 0.4094 61 88 0.6861 6.7351116981747794E-01
2R_21101119_SNP C G 0.1437 23 137 0.6913 6.8487821337588728E-01
2R_21101170_SNP A G 0.06832 11 150 0.6423 6.3706027433109591E-01
2R_21101365_SNP T A 0.2581 40 115 0.6001 5.9400997421768253E-01
2R_21101427_SNP T C 0.3176 47 101 0.4705 4.5516538484519053E-01
2R_21101447_SNP T G 0.3399 52 101 0.6024 5.9668250162061676E-01
2R_21101604_SNP A G 0.05442 8 139 0.1682 1.5476833220380204E-01
2R_21101621_SNP C G 0.2535 36 106 0.2869 2.8151502436034415E-01
2R_21101676_SNP G T 0.05298 8 143 0.6432 6.3797795116346201E-01
2R_21101880_SNP A C 0.05063 8 150 0.9223 9.2069302117862017E-01
2R_21101897_SNP C G 0.05696 9 149 0.7089 7.0146006419072737E-01
2R_21101910_SNP C T 0.3605 53 94 0.1592 1.5309747807595930E-01
2R_21101917_DEL T TGTATATCTTCT 0.05882 9 144 0.2735 2.6205562955102490E-01
2R_21102096_SNP C G 0.4094 61 88 0.432 4.1942597780331736E-01
2R_21102240_SNP A T 0.1847 29 128 0.7813 7.7670043976113823E-01
2R_21102325_INS TT T 0.05263 8 144 0.7472 7.4419838304822605E-01
2R_21102327_SNP T C 0.06962 11 147 0.6372 6.3084892266764703E-01
2R_21102378_SNP A G 0.3072 47 106 0.3252 3.1957245270591217E-01
2R_21102402_SNP G C 0.3226 50 105 0.2527 2.4362826016366923E-01
2R_21102447_SNP C T 0.1677 27 134 0.9877 9.8757754298252287E-01
2R_21102487_SNP T A 0.06211 10 151 0.6619 6.5900348193167990E-01
2R_21102507_SNP A G 0.3503 55 102 0.2421 2.3560596067449557E-01
2R_21102530_SNP G A 0.1366 22 139 0.8555 8.5351753573756628E-01
2R_21102534_SNP A T 0.05556 9 153 0.5791 5.7274770682009701E-01
2R_21102771_SNP T C 0.06369 10 147 0.08226 7.6225860298484702E-02
2R_21103013_SNP A G 0.2866 45 112 0.8536 8.5040890890149901E-01
2R_21103107_DEL T TTAAAT 0.2819 42 107 0.2708 2.6419979011815042E-01
2R_21103115_INS ACAT A 0.3226 50 105 0.2206 2.0874491891734259E-01
2R_21103122_SNP C T 0.06098 10 154 0.558 5.5382163609356994E-01
2R_21103221_SNP T G 0.05625 9 151 0.6396 6.3385945183460712E-01
2R_21103236_SNP A G 0.06173 10 152 0.5674 5.6256054789071452E-01
2R_21103240_SNP T A 0.3899 62 97 0.7254 7.1970121519433916E-01
2R_21103363_SNP A G 0.3935 61 94 0.7063 6.9826798707497906E-01
2R_21103382_SNP G A 0.3896 60 94 0.8023 7.9622925648248322E-01
2R_21103449_SNP T G 0.0679 11 151 0.6699 6.7270761422881253E-01
2R_21103629_SNP C G 0.3205 50 106 0.1659 1.5808137085390450E-01
2R_21103650_SNP A G 0.06748 11 152 0.6217 6.2058911594656307E-01
2R_21103718_SNP T G 0.3885 61 96 0.8328 8.2894407702894157E-01
2R_21103720_SNP T C 0.3935 61 94 0.7549 7.4891269621089129E-01
2R_21103742_SNP A G 0.1062 17 143 0.963 9.6257672753715573E-01
2R_21103794_SNP A G 0.3851 62 99 0.3138 3.0614493037918555E-01
2R_21103818_SNP C T 0.06135 10 153 0.7308 7.2842011795098704E-01
2R_21103845_SNP G A 0.06918 11 148 0.2982 2.8723691419437314E-01
2R_21103854_SNP A C 0.3797 60 98 0.2321 2.3286225770240099E-01
2R_21103890_SNP T C 0.3182 49 105 0.3915 3.8089209441316974E-01
2R_21103994_SNP T C 0.2516 39 116 0.5641 5.5532117222589505E-01
2R_21104000_SNP G A 0.1195 19 140 0.6314 6.2455226409250186E-01
2R_21104048_SNP A T 0.2516 39 116 0.5331 5.2316764711190444E-01
2R_21104074_SNP A C 0.09032 14 141 0.8794 8.7676676923997088E-01
2R_21104076_SNP C T 0.07547 12 147 0.111 1.1246108431159230E-01
2R_21104091_SNP A C 0.1667 27 135 0.9702 9.6973521095916448E-01
2R_21104158_SNP C T 0.075 12 148 0.3561 3.4871361089230968E-01
2R_21104351_SNP A T 0.2548 40 117 0.5088 5.0045525225936660E-01
2R_21104392_SNP T A 0.2695 38 103 0.2041 2.3707227015783039E-01
2R_21104400_SNP C G 0.05625 9 151 0.7574 7.5333366867038187E-01
2R_21104460_SNP A C 0.25 37 111 0.7136 7.0964090520024770E-01
2R_21104500_SNP T A 0.2581 40 115 0.542 5.3247674317899274E-01
2R_21104503_INS AGG A 0.2282 34 115 0.4817 4.6995251972486229E-01
2R_21104534_SNP C T 0.3856 59 94 0.7765 7.6879185644486447E-01
2R_21104538_SNP C A 0.2597 40 114 0.5324 5.2050139770004278E-01
2R_21104539_SNP T C 0.2516 39 116 0.4972 4.8608834009571067E-01
2R_21104542_SNP G A 0.1304 21 140 0.5085 5.0030224640420407E-01
2R_21104569_SNP C T 0.06962 11 147 0.7013 6.9612512681241423E-01
2R_21104583_DEL T TT 0.2138 31 114 0.1948 1.8529929175080817E-01
2R_21104651_SNP T C 0.2532 39 115 0.833 8.3333263348358755E-01
2R_21104655_SNP T A 0.3725 57 96 0.5761 5.6496081690965105E-01
2R_21104726_SNP T C 0.3165 50 108 0.6803 6.7653798975999768E-01
2R_21104731_SNP A G 0.1677 27 134 0.6206 6.2245752158348133E-01
2R_21104735_SNP C A 0.1718 28 135 0.9808 9.8057121561355109E-01
2R_21104743_SNP A G 0.2484 39 118 0.549 5.4137599983437057E-01
2R_21104779_SNP T C 0.3961 61 93 0.8521 8.4716475959357962E-01
2R_21104807_SNP A T 0.3205 50 106 0.2447 2.3351073403934852E-01
2R_21104871_INS TA T 0.3161 49 106 0.3151 3.0615679011429531E-01
2R_21104874_MNP CCCCT AGGGG 0.3248 51 106 0.2721 2.6421079829974747E-01
2R_21105038_SNP T C 0.2201 35 124 0.7023 6.9729027456074466E-01
2R_21105053_SNP T C 0.1195 19 140 0.4645 4.5334100292055735E-01
2R_21105107_SNP A C 0.08075 13 148 0.1984 1.8994724777480143E-01
2R_21105127_SNP A G 0.3121 49 108 0.3063 2.9839969198435634E-01
2R_21105129_SNP T G 0.1321 21 138 0.3128 3.1252405019608931E-01
2R_21105148_SNP G C 0.3291 52 106 0.3577 3.5206499029796157E-01
2R_21105216_SNP G T 0.2516 39 116 0.5068 4.9580716672366643E-01
2R_21105220_SNP T C 0.3121 49 108 0.5695 5.5885324589480079E-01
2R_21105286_SNP A G 0.3117 48 106 0.2582 2.5842206273924428E-01
2R_21105304_INS GTC AAGTTGACCCA 0.3356 49 97 0.5541 5.3526044729557132E-01
2R_21105331_SNP T C 0.3775 57 94 0.7302 7.2044232836162614E-01
2R_21105441_SNP A C 0.3141 49 107 0.1023 1.0076035669229944E-01
2R_21105599_SNP G A 0.06707 11 153 0.6768 6.7361619757719204E-01
2R_21105602_SNP A G 0.1296 21 141 0.4986 4.9329707376606091E-01
2R_21105621_SNP A T 0.06135 10 153 0.7469 7.4351158529711325E-01
2R_21105667_SNP T A 0.3907 59 92 0.1615 1.5174304824853646E-01
2R_21105764_SNP G C 0.1013 16 142 0.09887 9.6833901440493975E-02
2R_21105910_SNP C G 0.25 38 114 0.4659 4.5357064685774151E-01
2R_21105953_SNP G A 0.06135 10 153 0.7414 7.3792538190627432E-01
2R_21105964_SNP A G 0.2038 32 125 0.8641 8.6219476662910066E-01
2R_21106032_SNP T C 0.3032 47 108 0.5124 5.0366388038935739E-01
2R_21106058_INS GCCAAG G 0.3077 44 99 0.3263 3.0410587499364228E-01
2R_21106065_SNP G T 0.07006 11 146 0.3657 3.5469546352855674E-01
2R_21106067_SNP A C 0.3826 57 92 0.7184 7.1238163133088483E-01
2R_21106109_SNP A C 0.2621 38 107 0.9584 9.5772647850115578E-01
2R_21106155_SNP A T 0.3133 47 103 0.5187 5.1650405015315537E-01
2R_21106167_DEL A AC 0.2966 43 102 0.4105 4.0064613746421940E-01
2R_21106172_DEL A TTTCT 0.2153 31 113 0.547 5.4312171143904209E-01
2R_21106222_SNP A T 0.05405 8 140 0.4641 4.5531025578406226E-01
2R_21106224_SNP C T 0.05517 8 137 0.8863 8.8288218096711146E-01
2R_21106295_SNP T C 0.2628 36 101 0.4608 4.3901845787233928E-01
2R_21106349_SNP A G 0.08784 13 135 0.6002 5.8836042367640040E-01
2R_21106366_SNP T G 0.2676 38 104 0.5499 5.6938793727877601E-01
2R_21106386_SNP T C 0.3061 45 102 0.3179 3.0049193564064491E-01
2R_21106422_SNP C T 0.2789 41 106 0.4585 4.4182100903237864E-01
2R_21106470_SNP G A 0.3046 46 105 0.549 5.7450478650088488E-01
2R_21106472_DEL A ACA 0.09091 14 140 0.7829 7.9620916245679363E-01
2R_21106660_SNP G T 0.2038 32 125 0.7208 7.1572192667079559E-01
2R_21106823_SNP G A 0.3961 61 93 0.9121 9.0989403445336348E-01
2R_21107047_SNP G C 0.06211 10 151 0.9215 9.2030853989376127E-01
2R_21107139_SNP T G 0.1 16 144 0.14 1.3157915657322972E-01
2R_21107204_SNP C T 0.07547 12 147 0.4319 4.2486465559920383E-01
2R_21107270_SNP T C 0.3248 51 106 0.343 3.3672269590016057E-01
2R_21107283_SNP C T 0.3987 61 92 0.8816 8.7781157557122069E-01
2R_21107304_SNP T C 0.3933 59 91 0.8571 8.5290787210103214E-01
2R_21107325_SNP G C 0.109 17 139 0.8478 8.4652926081780189E-01
2R_21107376_SNP C T 0.2876 44 109 0.8462 8.4386664981105053E-01
2R_21107397_SNP G A 0.3974 60 91 0.6571 6.4993818127561243E-01
2R_21107441_SNP C T 0.3782 59 97 0.7356 7.2865404735276185E-01
2R_21107556_SNP A G 0.2452 38 117 0.7207 7.1397976820143305E-01
2R_21107610_SNP A C 0.1019 16 141 0.3865 3.7372958289223246E-01
2R_21107649_SNP C T 0.3791 58 95 0.9042 9.0132802146224045E-01
2R_21107656_SNP T C 0.375 57 95 0.9053 9.0161105840116784E-01
2R_21107687_SNP A G 0.3117 48 106 0.5882 5.7676605720321983E-01
2R_21107714_SNP G A 0.3775 57 94 0.7874 7.8071108168201453E-01
2R_21107722_SNP A T 0.3182 49 105 0.1644 1.6392428366752221E-01
2R_21107744_SNP T A 0.08125 13 147 0.3231 3.1421765643364485E-01
2R_21107772_SNP C A 0.3117 48 106 0.6495 6.3871495131526757E-01
2R_21107826_SNP G A 0.06832 11 150 0.947 9.4622703691870480E-01
2R_21107848_SNP A G 0.3077 48 108 0.6713 6.6159361139192319E-01
2R_21107867_INS A AA 0.06081 9 139 0.148 1.6117706916892194E-01
2R_21107881_SNP A C 0.3871 60 95 0.6872 6.7905942264912866E-01
2R_21107942_SNP C T 0.281 43 110 0.4847 4.7361220083400191E-01
2R_21107995_SNP C T 0.3871 60 95 0.9436 9.4240224001172235E-01
2R_21108105_DEL GGAGCTTTG G 0.4133 62 88 0.8583 8.5231198349586801E-01
2R_21108128_SNP G A 0.1288 21 142 0.5633 5.5790988997603397E-01
2R_21108156_SNP T A 0.3893 58 91 0.888 8.8384999652230090E-01
2R_21108167_SNP A G 0.06135 10 153 0.6634 6.5974667386999131E-01
2R_21108256_DEL T TT 0.1346 21 135 0.8233 8.1790085773655252E-01
2R_21108270_DEL A AAATGCAGAACCATGCA 0.1615 26 135 0.9826 9.8226140746973356E-01
2R_21108302_SNP G A 0.3311 50 101 0.1827 1.6680731235585389E-01
2R_21108320_INS C CT 0.4257 63 85 0.6637 6.5776168326883255E-01
2R_21108379_SNP G A 0.2484 38 115 0.4615 4.5970513508450239E-01
2R_21108393_SNP A T 0.0875 14 146 0.4725 4.7461037613798795E-01
2R_21108432_SNP T G 0.3247 50 104 0.3186 3.0889546742212848E-01
2R_21108450_SNP A G 0.08075 13 148 0.2115 2.0451761163093363E-01
2R_21108507_SNP A C 0.38 57 93 0.6096 6.0536468879580130E-01
2R_21108585_SNP G T 0.08025 13 149 0.3078 3.0061689722675800E-01
2R_21108618_SNP T C 0.1313 21 139 0.5697 5.6168889226379681E-01
2R_21108671_SNP A T 0.3871 60 95 0.7534 7.4594935595600087E-01
2R_21108770_SNP A G 0.08176 13 146 0.3194 3.0957629137642473E-01
2R_21108807_SNP G A 0.06748 11 152 0.6559 6.5336575459400803E-01
2R_21108822_SNP T C 0.3165 50 108 0.6043 5.9591003811521759E-01
2R_21108835_DEL C CGAACCC 0.09615 15 141 0.5962 6.1139406403559804E-01
2R_21108857_SNP C A 0.1329 21 137 0.3083 2.9786798156029604E-01
2R_21109248_SNP T C 0.0625 10 150 0.5317 5.2259204697589789E-01
2R_21109322_SNP A G 0.2516 39 116 0.5549 5.4634072980146953E-01
2R_21109375_SNP T G 0.0679 11 151 0.6589 6.5596033141755128E-01
2R_21109488_SNP T C 0.0625 10 150 0.5843 5.7769064123254732E-01
2R_21109489_DEL CATCC C 0.2937 42 101 0.7787 7.6798060809906066E-01
2R_21109499_SNP C G 0.05488 9 155 0.5437 5.3937843157173593E-01
2R_21109758_SNP G C 0.2516 39 116 0.5071 4.9619404713740545E-01
2R_21109985_SNP C A 0.08805 14 145 0.2029 2.0258156153244611E-01
2R_21110006_SNP C G 0.1111 18 144 0.9614 9.6117423233893085E-01
2R_21110022_SNP G A 0.2436 38 118 0.4469 4.3732723321568090E-01
2R_21110025_INS TTAATCATTA G 0.05625 9 151 0.5342 5.2842279883733800E-01
2R_21110083_SNP C T 0.2564 40 116 0.5128 5.0326904492874003E-01
2R_21110113_SNP C T 0.2532 40 118 0.5146 5.0778331893668660E-01
2R_21110483_SNP G C 0.2468 38 116 0.2789 2.6568901072915974E-01
2R_21110528_SNP T C 0.2418 37 116 0.4018 3.9005034761513957E-01
2R_21110587_SNP A C 0.1187 19 141 0.2022 2.0321782875269589E-01
2R_21110592_SNP A G 0.2418 37 116 0.5974 5.8686692209472724E-01
2R_21110678_SNP C T 0.2597 40 114 0.5953 5.8517506510869688E-01
2R_21110700_SNP A C 0.2452 38 117 0.5139 5.1275433699882944E-01
2R_21110715_INS C CTGTATAC 0.4058 56 82 0.746 7.3999185788992139E-01
2R_21110775_SNP C T 0.06211 10 151 0.7492 7.4735457196092026E-01
2R_21110799_SNP G T 0.3269 51 105 0.2253 2.1478146642845719E-01
2R_21110846_SNP G A 0.3067 46 104 0.1479 1.5064283507562659E-01
2R_21110855_SNP T G 0.3158 48 104 0.2089 2.0192506463377025E-01
2R_21110909_SNP T A 0.3269 51 105 0.1716 1.6725697352406843E-01
2R_21110945_SNP G C 0.2418 37 116 0.402 3.9396829292543278E-01
2R_21110972_SNP A T 0.06832 11 150 0.8402 8.3778243519556017E-01
2R_21110985_INS TCGTCTTTTTCGTCTTC T 0.06173 10 152 0.9895 9.8953380573311633E-01
2R_21111040_SNP T G 0.3228 51 107 0.3979 3.9316873430433374E-01
2R_21111051_SNP T C 0.3291 52 106 0.2712 2.6599705408113794E-01
2R_21111074_SNP A C 0.4645 72 83 0.1098 1.0923891776255201E-01
2R_21111102_INS TCATTTCA T 0.06329 10 148 0.3243 3.1587996028180976E-01
2R_21111133_SNP C G 0.3333 51 102 0.1494 1.3747238873445167E-01
2R_21111155_SNP T C 0.0679 11 151 0.836 8.3397104245978515E-01
2R_21111171_SNP G T 0.3113 47 104 0.2796 2.6407691873697414E-01
2R_21111206_SNP C A 0.1987 30 121 0.7089 7.2754031205205960E-01
2R_21111230_SNP C T 0.06173 10 152 0.5805 5.7616781282625817E-01
2R_21111237_SNP A G 0.0625 10 150 0.5804 5.7368213534587154E-01
2R_21111377_SNP C T 0.24 36 114 0.2939 2.7894105693412796E-01
2R_21111471_SNP T C 0.0566 9 150 0.9451 9.4377858946310511E-01
2R_21111517_SNP G C 0.3108 46 102 0.1564 1.4342141819267396E-01
2R_21111534_SNP G A 0.1139 18 140 0.9753 9.7495591891896782E-01
2R_21111551_SNP T G 0.3129 46 101 0.187 1.6812956918417465E-01
2R_21111555_SNP A G 0.32 48 102 0.2977 2.8184895567067303E-01
2R_21111556_SNP T A 0.3224 49 103 0.3221 3.0888716979648234E-01
2R_21111566_SNP A G 0.3226 50 105 0.1977 1.8658545995360210E-01
2R_21111627_SNP C T 0.2418 37 116 0.8571 8.5660221703062844E-01
2R_21111789_SNP G A 0.2581 40 115 0.5389 5.2885011631999457E-01
2R_21111808_SNP T G 0.1062 17 143 0.9764 9.7610160257820822E-01
2R_21111966_SNP C A 0.0679 11 151 0.6449 6.4105319221669299E-01
2R_21111977_SNP A C 0.06135 10 153 0.5511 5.4729410965757663E-01
2R_21112052_SNP A G 0.0679 11 151 0.6285 6.2481982883167497E-01
2R_21112066_SNP T C 0.2436 38 118 0.5977 5.8939580770460975E-01
2R_21112125_DEL T TT 0.3267 49 101 0.3686 3.5233269499356512E-01
2R_21112250_SNP T G 0.3462 54 102 0.2881 2.7893939648752231E-01
2R_21112262_SNP A T 0.3462 54 102 0.2287 2.1782803462297340E-01
2R_21112428_DEL C CTCGGAAA 0.1096 16 130 0.7385 7.3488785341846696E-01
2R_21112465_SNP T A 0.3248 51 106 0.1421 1.3727704188091838E-01
2R_21112480_SNP A T 0.1358 22 140 0.8181 8.1577844444431369E-01
2R_21112486_SNP A C 0.2516 39 116 0.5705 5.6126735423572160E-01
2R_21112533_SNP A T 0.2549 39 114 0.5989 5.8811318426127102E-01
2R_21112637_SNP A G 0.2452 38 117 0.5544 5.4482713511385139E-01
2R_21112768_SNP C T 0.3269 51 105 0.1958 1.8862013074493922E-01
2R_21112791_SNP A T 0.2075 33 126 0.5557 5.4925986043455355E-01
2R_21112906_SNP G A 0.3291 52 106 0.1601 1.6135048342587743E-01
2R_21112994_SNP C T 0.3185 50 107 0.1501 1.4213777964877183E-01
2R_21113095_SNP T A 0.3141 49 107 0.4112 4.0818243365218254E-01
2R_21113097_SNP T C 0.3205 50 106 0.2 1.9900208992635682E-01
2R_21113108_SNP T G 0.3158 48 104 0.4158 4.2063554793724789E-01
2R_21113396_SNP A C 0.391 61 95 0.6921 6.8679257405180949E-01
2R_21113544_SNP C T 0.3806 59 96 0.7887 7.8224279225798476E-01
2R_21113545_SNP C T 0.3885 61 96 0.7686 7.6296717937575131E-01
2R_21113686_SNP C T 0.3831 59 95 0.7578 7.5213753893619417E-01
2R_21113765_SNP T C 0.07547 12 147 0.4701 4.6115435659277093E-01
2R_21113838_INS CC C 0.1888 27 116 0.8379 8.5225258236723889E-01
2R_21113929_SNP T G 0.09859 14 128 0.9401 9.4380421789021396E-01
2R_21113939_SNP A C 0.3269 51 105 0.257 2.4633717348597872E-01
2R_21114015_SNP C G 0.1139 18 140 0.6465 6.3829182467900747E-01
2R_21114190_SNP T C 0.2452 38 117 0.5895 5.8020570970754926E-01
2R_21114194_SNP T C 0.2418 37 116 0.5287 5.1555414361485896E-01
2R_21114209_SNP C T 0.06875 11 149 0.67 6.6582995536982470E-01
2R_21114251_SNP A G 0.121 19 138 0.5668 5.5824038904341267E-01
2R_21114316_SNP T A 0.05488 9 155 0.5437 5.3937843157173593E-01
2R_21114465_SNP G A 0.3896 60 94 0.7489 7.3993787557954338E-01
2R_21114477_SNP C G 0.2452 38 117 0.5743 5.6454566568294795E-01
2R_21114557_SNP C T 0.3333 53 106 0.5914 6.2046742384383624E-01
2R_21114600_INS A ACAGTTTA 0.3525 49 90 0.7554 7.4615929932755232E-01
2R_21114629_SNP T A 0.3333 53 106 0.2901 2.8234203337520225E-01
2R_21114644_SNP C T 0.3121 49 108 0.7505 7.4523994547749473E-01
2R_21114652_SNP A C 0.3247 50 104 0.2203 2.0660553215237454E-01
2R_21114986_SNP C G 0.2675 42 115 0.4728 4.6653271779252581E-01
2R_21115051_SNP A C 0.08696 14 147 0.3223 3.1332075541549465E-01
2R_21115258_SNP T C 0.2323 36 119 0.4632 4.6156243861300361E-01
2R_21115333_SNP A G 0.3145 50 109 0.63 6.2161354133359525E-01
2R_21115462_SNP G A 0.3355 52 103 0.4004 3.9177398027583488E-01
2R_21115630_SNP G T 0.1296 21 141 0.8146 8.1149532318680395E-01
2R_21115651_SNP T C 0.2532 39 115 0.4438 4.3421411081074701E-01
2R_21115915_SNP T C 0.3312 52 105 0.3596 3.5377072429145540E-01
2R_21115945_SNP G A 0.3896 60 94 0.8393 8.3440494674722598E-01
2R_21116036_SNP A G 0.09938 16 145 0.6044 5.9861370799554348E-01
2R_21116054_SNP A G 0.3354 53 105 0.273 2.6420674090899166E-01
2R_21116139_SNP A G 0.3935 61 94 0.6788 6.7248932152435725E-01
2R_21116236_SNP A G 0.3205 50 106 0.1739 1.6789608625566699E-01
2R_21116257_SNP T C 0.1242 20 141 0.8186 8.1517615410850408E-01
2R_21116287_SNP G A 0.2387 37 118 0.8956 8.9528874376940304E-01
2R_21116288_SNP G A 0.2338 36 118 0.5755 5.6683276737788635E-01
2R_21116367_SNP C T 0.391 61 95 0.6929 6.8465849264652667E-01
2R_21116437_SNP A G 0.09259 15 147 0.7943 7.9219338183364330E-01
2R_21116555_SNP A G 0.3896 60 94 0.5155 5.0929415828630531E-01
2R_21116652_SNP A T 0.3806 59 96 0.3204 3.0482500889980790E-01
2R_21116656_SNP G A 0.1859 29 127 0.5682 5.5698325464506659E-01
2R_21116700_DEL G GGCGCTCTAA 0.05556 9 153 0.9789 9.7861083553715311E-01
2R_21116713_SNP A T 0.0566 9 150 0.5013 4.9291657135507716E-01
2R_21116721_SNP A T 0.3871 60 95 0.2968 2.8181822065180218E-01
2R_21116741_SNP G A 0.1146 18 139 0.575 5.6723694148798343E-01
2R_21116753_SNP A G 0.0559 9 152 0.5015 4.9551272695588622E-01
2R_21116856_SNP A T 0.0625 9 135 0.9187 9.1826375201260380E-01
2R_21116916_SNP T A 0.0597 8 126 0.8339 8.2379275978375466E-01
2R_21117029_SNP A C 0.3015 41 95 0.5654 6.2247448498260805E-01
2R_21117058_SNP T A 0.3643 51 89 0.8373 8.2894186293303940E-01
2R_21117083_SNP A G 0.2448 35 108 0.5487 5.2781850770621386E-01
2R_21117096_DEL T TTTCAT 0.197 26 106 0.2739 2.7882929734850825E-01
2R_21117120_SNP T C 0.06757 10 138 0.9109 9.0667650678609357E-01
2R_21117191_SNP A C 0.2889 39 96 0.2528 2.2717450461362232E-01
2R_21117225_SNP A G 0.2806 39 100 0.2874 2.6133309528228410E-01
2R_21117485_SNP A T 0.2741 37 98 0.2823 2.5775006035159520E-01
2R_21117523_SNP C A 0.05442 8 139 0.8274 8.2098279187271084E-01
2R_21117547_SNP A T 0.3066 42 95 0.4936 4.6309604277445060E-01
2R_21117598_SNP C G 0.1141 17 132 0.3633 3.4400920295763104E-01
2R_21117640_SNP C T 0.09934 15 136 0.3047 2.8413548902353702E-01
2R_21117780_SNP G A 0.3129 46 101 0.106 9.4536466705208766E-02
2R_21117831_SNP T C 0.05195 8 146 0.9093 9.0609730315823556E-01
2R_21117851_SNP A T 0.3264 47 97 0.1922 1.7194466042290135E-01
2R_21117965_SNP G T 0.18 27 123 0.6485 6.4035172120093153E-01
2R_21118034_SNP G A 0.1295 18 121 0.5307 5.1205138081017454E-01
2R_21118072_SNP G C 0.0979 14 129 0.3292 3.0073069308242062E-01
2R_21118111_SNP A T 0.2319 32 106 0.4711 4.4423434994344246E-01
2R_21118167_SNP T C 0.1164 17 129 0.5726 5.5005778713472120E-01
2R_21118292_SNP T G 0.1062 17 143 0.6868 6.8102953854879122E-01
2R_21118503_SNP G A 0.3185 50 107 0.2453 2.3690076859467735E-01
2R_21118518_SNP A G 0.3097 48 107 0.216 2.0525939952176175E-01
2R_21118564_SNP C A 0.2877 42 104 0.04942 4.6765553800584357E-02
2R_21118613_SNP G T 0.3269 51 105 0.1711 1.6673206812876173E-01
2R_21118614_SNP T C 0.05556 9 153 0.9378 9.3706358322858796E-01
2R_21118668_DEL C CGAC 0.06173 10 152 0.6447 6.4051335428013645E-01
2R_21118718_SNP T C 0.06707 11 153 0.6768 6.7361619757719204E-01
2R_21118828_SNP A G 0.3312 52 105 0.193 1.8814702898485325E-01
2R_21118840_SNP A G 0.2597 40 114 0.5595 5.5086487566633402E-01
2R_21118918_SNP T C 0.3182 49 105 0.2181 2.0368638493868485E-01
2R_21118965_SNP C A 0.3137 48 105 0.146 1.3671746594760270E-01
2R_21118979_SNP A C 0.3154 47 102 0.1491 1.3966650226102995E-01
2R_21118994_SNP T G 0.1026 16 140 0.372 3.5808153161367917E-01
2R_21119039_SNP T C 0.05031 8 151 0.7618 7.5896499103689696E-01
2R_21119090_SNP A G 0.05732 9 148 0.7186 7.1066473246564088E-01
2R_21119106_SNP G A 0.3267 49 101 0.4468 4.3567623831308955E-01
2R_21119109_SNP A G 0.3907 59 92 0.7496 7.4145021079773898E-01
2R_21119115_SNP G A 0.2338 36 118 0.6241 6.1586120437677216E-01
2R_21119128_INS GATAGG G 0.06579 10 142 0.7481 7.3941585165112955E-01
2R_21119161_SNP T C 0.07006 11 146 0.8912 8.8912302649133901E-01
2R_21119162_SNP C G 0.3867 58 92 0.4565 4.5668101824227825E-01
2R_21119197_SNP G A 0.1039 16 138 0.6494 6.4765174554600269E-01
2R_21119209_SNP G A 0.3245 49 102 0.3917 4.2390536467790108E-01
2R_21119239_INS TC T 0.1634 25 128 0.8262 8.3190499537787044E-01
2R_21119254_SNP C G 0.2194 34 121 0.6494 6.4190080266074867E-01
2R_21119271_SNP A G 0.351 53 98 0.419 4.0526559886113300E-01
2R_21119302_SNP G A 0.3846 60 96 0.809 8.0400380333619514E-01
2R_21119309_SNP A G 0.09877 16 146 0.3398 3.3166247227307644E-01
2R_21119315_SNP T A 0.08974 14 142 0.9462 9.4550760524320832E-01
2R_21119318_SNP A G 0.2397 35 111 0.5771 5.6236208981141866E-01
2R_21119326_SNP A G 0.2288 35 118 0.6321 6.2344885719217247E-01
2R_21119330_SNP T C 0.3197 47 100 0.2623 2.4516902885522496E-01
2R_21119355_SNP T C 0.3289 49 100 0.2421 2.4794657629086803E-01
2R_21119420_SNP G C 0.06173 10 152 0.5663 5.6150999284761971E-01
2R_21119451_SNP C A 0.3526 55 101 0.3231 3.1169501906187347E-01
2R_21119453_SNP A T 0.06173 10 152 0.7548 7.5089942003098997E-01
2R_21119478_SNP A G 0.06748 11 152 0.6531 6.5032014313985975E-01
2R_21119498_SNP A T 0.3377 52 102 0.2608 2.4559096483922771E-01
2R_21119542_DEL A AA 0.1567 21 113 0.3613 3.3325968439556275E-01
2R_21119569_SNP T G 0.2303 35 117 0.8701 8.6869872269255521E-01
2R_21119570_SNP A C 0.2185 33 118 0.8471 8.4488962339600937E-01
2R_21119580_SNP A T 0.34 51 99 0.3233 3.0521060882702578E-01
2R_21119582_SNP T A 0.3377 51 100 0.3809 3.6439180471973942E-01
2R_21119636_SNP G A 0.3464 53 100 0.2018 1.9142246862196144E-01
2R_21119692_SNP T G 0.34 51 99 0.3729 3.5535946704703048E-01
2R_21119776_SNP T C 0.2293 36 121 0.6528 6.4725230853909521E-01
2R_21119822_SNP T C 0.1154 18 138 0.4987 4.9409821956301703E-01
2R_21119837_DEL T CACTTTAGA 0.0719 11 142 0.7395 7.3696397270500236E-01
2R_21119849_SNP C A 0.05333 8 142 0.7882 7.8817494786336517E-01
2R_21119852_DEL T TG 0.07143 11 143 0.4215 4.2015431568312189E-01
2R_21119864_DEL T TT 0.06 9 141 0.205 1.9676249740054874E-01
2R_21119928_SNP G T 0.05556 9 153 0.652 6.4814298850815466E-01
2R_21119957_DEL G GGGGGTTCTTTCTG 0.1111 18 144 0.9585 9.5878193235868914E-01
2R_21119975_INS AT A 0.1069 17 142 0.9922 9.9213805022565804E-01
2R_21119976_INS A AA 0.16 24 126 0.968 9.6727402121089334E-01
2R_21120049_SNP T C 0.2308 36 120 0.729 7.4769987979474117E-01
2R_21120065_SNP C A 0.09877 16 146 0.3314 3.2398433865480103E-01
2R_21120095_INS CC C 0.1083 17 140 0.6488 6.4311326007717873E-01
2R_21120214_SNP T A 0.06173 10 152 0.7206 7.1763818506714683E-01
2R_21120253_DEL C CTAACTATCTAAGAC 0.05625 9 151 0.9847 9.8449875998906400E-01
2R_21120262_SNP C T 0.05333 8 142 0.7756 7.6671959424930936E-01
2R_21120263_SNP G A 0.4429 62 78 0.2464 2.1766990451292845E-01
2R_21120281_SNP G A 0.3487 53 99 0.3255 3.0829192127830252E-01
2R_21120328_SNP G C 0.06098 10 154 0.7431 7.4045639565507881E-01
2R_21120363_SNP G T 0.3444 52 99 0.2651 2.5279079093588375E-01
2R_21120555_SNP T A 0.1173 19 143 0.6309 6.2613311407403716E-01
2R_21120663_SNP A G 0.2516 39 116 0.9884 9.8822937523070709E-01
2R_21120673_SNP T G 0.4452 69 86 0.5381 5.4457024681716548E-01
2R_21120682_SNP A G 0.4528 72 87 0.5584 5.5222551026150035E-01
2R_21120730_SNP A G 0.2405 38 120 0.879 8.7658323419305184E-01
2R_21120804_SNP T C 0.06135 10 153 0.4462 4.4155873874721829E-01
2R_21120810_DEL T TCATTAT 0.1161 18 137 0.6022 5.8963946688958613E-01
2R_21120860_SNP C T 0.4522 71 86 0.5481 5.3934864466942767E-01
2R_21120862_SNP T C 0.2038 32 125 0.434 4.2309820136438903E-01
2R_21120882_DEL G GCAG 0.2733 41 109 0.5011 5.2466641454269936E-01
2R_21121010_SNP A T 0.3333 53 106 0.3327 3.2670517603978666E-01
2R_21121027_SNP A G 0.06135 10 153 0.7515 7.4834123179878587E-01
2R_21121091_DEL C CGTGAAAGC 0.05625 9 151 0.9694 9.6876207812568516E-01
2R_21121111_SNP A G 0.3205 50 106 0.2342 2.2431922558965012E-01
2R_21121127_SNP A G 0.3203 49 104 0.6337 6.2042806800410188E-01
2R_21121146_SNP A G 0.2581 40 115 0.5507 5.4365739017975145E-01
2R_21121179_SNP T A 0.3 45 105 0.2413 2.3860763013848119E-01
2R_21121203_SNP T C 0.3087 46 103 0.2441 2.3036191908193626E-01
2R_21121226_DEL A AA 0.2446 34 105 0.1664 1.4587924466400903E-01
2R_21121257_SNP T C 0.2905 43 105 0.313 2.9809367712185497E-01
2R_21121258_SNP A C 0.3 45 105 0.3177 3.0585338182275756E-01
2R_21121293_SNP A G 0.3245 49 102 0.5551 5.3672549745879072E-01
2R_21121304_SNP C A 0.2933 44 106 0.4473 4.8053030086920723E-01
2R_21121337_SNP A T 0.1026 16 140 0.8751 8.7312507012943463E-01
2R_21121357_SNP A C 0.0679 11 151 0.6446 6.4053421496763030E-01
2R_21121364_SNP A T 0.3462 54 102 0.2351 2.2331256208716466E-01
2R_21121365_SNP T A 0.3922 60 93 0.8054 7.9807050940096536E-01
2R_21121413_SNP C A 0.3312 52 105 0.2604 2.4964486919472595E-01
2R_21121419_SNP G C 0.1076 17 141 0.4823 4.7149063485121911E-01
2R_21121421_SNP T G 0.2089 33 125 0.6807 6.7479222808474648E-01
2R_21121488_SNP T C 0.25 39 117 0.7635 7.6323348622619525E-01
2R_21121707_SNP A G 0.08917 14 143 0.6085 6.0153512084274341E-01
2R_21121766_SNP C A 0.06061 10 155 0.5601 5.5712857295892060E-01
2R_21121790_SNP G A 0.06098 10 154 0.7431 7.4045639565507881E-01
2R_21121893_SNP G A 0.2468 38 116 0.529 5.1767119285403773E-01
2R_21121897_SNP C G 0.3503 55 102 0.5253 5.1473301975051977E-01
2R_21121912_SNP C G 0.2387 37 118 0.4658 4.5961927522735235E-01
2R_21121950_SNP A G 0.1111 18 144 0.9513 9.5100343507281937E-01
2R_21121991_SNP A C 0.0559 9 152 0.517 5.0934299563248531E-01
2R_21122030_SNP T C 0.2468 38 116 0.5238 5.0851000013313707E-01
2R_21122080_SNP C G 0.3291 52 106 0.2711 2.6342108631558936E-01
2R_21122104_SNP G T 0.08228 13 145 0.7389 7.3442571088855857E-01
2R_21122143_SNP T C 0.2467 37 113 0.5313 5.3163243800457272E-01
2R_21122157_SNP A T 0.3092 47 105 0.1538 1.5298918097549985E-01
2R_21122253_SNP C T 0.255 38 111 0.6757 6.6634392717136848E-01
2R_21122256_DEL G GAAAGCTTAGTGTCAA 0.2887 41 101 0.6135 6.3362430519464441E-01
2R_21122275_SNP A G 0.2468 38 116 0.6109 6.0339896084606781E-01
2R_21122305_SNP T A 0.2403 37 117 0.5585 5.4782943781554150E-01
2R_21122342_DEL T TCCATTCTCTGTTCTTTGTTAAAATGCT 0.2081 31 118 0.399 3.8454440844160387E-01
2R_21122391_SNP T C 0.3893 58 91 0.7549 7.4273867952200168E-01
2R_21122643_SNP T C 0.06135 10 153 0.7783 7.7985184944476926E-01
2R_21122679_SNP C T 0.2338 36 118 0.4554 4.4244497558752960E-01
2R_21122698_SNP G C 0.06098 10 154 0.7431 7.4045639565507881E-01
2R_21122703_SNP T A 0.4362 65 84 0.6747 6.6468912954939796E-01
2R_21122704_SNP C A 0.1056 17 144 0.7647 7.6244873262467383E-01
2R_21122715_SNP G A 0.1 16 144 0.8224 8.2016880068642473E-01
2R_21122736_SNP A T 0.06061 10 155 0.5601 5.5712857295892060E-01
2R_21122836_SNP A C 0.2645 41 114 0.2844 2.7705765846998331E-01
2R_21122838_SNP A T 0.06748 11 152 0.6752 6.7104136183035767E-01
2R_21123351_SNP T A 0.09317 15 146 0.3165 3.0765213544261627E-01
2R_21123447_SNP T C 0.09494 15 143 0.667 6.8042628851213238E-01
2R_21123527_SNP G T 0.3766 58 96 0.8648 8.7147935277845956E-01
2R_21123538_DEL AA A 0.3973 58 88 0.7407 7.3557417446333451E-01
2R_21123546_SNP C T 0.3896 60 94 0.7914 7.8426075054741295E-01
2R_21123666_SNP A T 0.291 39 95 0.5506 5.1596497868674951E-01
2R_21123765_SNP A G 0.3439 54 103 0.2853 2.7581360924079967E-01
2R_21123892_SNP G A 0.3419 53 102 0.1751 1.7332999844642483E-01
2R_21123939_SNP T C 0.3268 50 103 0.6003 6.3591068335538048E-01
2R_21123985_SNP G T 0.3581 53 95 0.4533 4.3205400606342914E-01
2R_21124040_DEL C CATC 0.05625 9 151 0.9836 9.8338437026714642E-01
2R_21124053_SNP A G 0.2349 35 114 0.7627 7.5803009923995435E-01
2R_21124065_SNP C T 0.05625 9 151 0.9198 9.1841950610640499E-01
2R_21124099_INS T TT 0.09655 14 131 0.6489 6.3769086285671606E-01
2R_21124122_SNP A C 0.3212 44 93 0.1631 1.5047027463338070E-01
2R_21124145_SNP G A 0.3165 44 95 0.123 1.1556141896770844E-01
2R_21124158_DEL T TT 0.1957 27 111 0.5238 5.2235761868890984E-01
2R_21124243_DEL T TT 0.2222 34 119 0.393 3.9606359290543103E-01
2R_21124338_DEL AA A 0.1818 24 108 0.9044 9.0104447030374746E-01
2R_21124543_INS AA A 0.4565 63 75 0.6439 6.7066437024714287E-01
2R_21124627_SNP T C 0.205 33 128 0.8207 8.1726694037080028E-01
2R_21124750_DEL T TT 0.1888 27 116 0.4758 4.5837284736405437E-01
2R_21124752_SNP T G 0.4803 73 79 0.6139 6.0144826578120225E-01
2R_21124952_SNP A C 0.25 38 114 0.6318 6.2063613539871432E-01
2R_21124981_SNP G T 0.06173 10 152 0.7396 7.3565601393218394E-01
2R_21125009_SNP C G 0.2468 39 119 0.5245 5.1768469391455973E-01
2R_21125010_SNP A C 0.2468 39 119 0.5415 5.3509713920382240E-01
2R_21125053_SNP G C 0.3312 52 105 0.2746 2.6439975075339406E-01
2R_21125101_SNP G T 0.3396 54 105 0.314 3.0697377323870079E-01
2R_21125275_SNP T G 0.3464 53 100 0.2474 2.3508198087911081E-01
2R_21125311_SNP G T 0.3333 51 102 0.2067 2.0591977145614604E-01
2R_21125330_SNP G A 0.06707 11 153 0.6442 6.4204871044418277E-01
2R_21125340_SNP T A 0.06173 10 152 0.9318 9.3093679008827412E-01
2R_21125392_SNP G T 0.1139 18 140 0.2032 1.9071852041730686E-01
2R_21125444_SNP T A 0.2597 40 114 0.5537 5.4516479059451850E-01
2R_21125471_SNP T C 0.2597 40 114 0.4839 4.7360285142612946E-01
2R_21125474_SNP G T 0.1125 18 142 0.9429 9.4250458944236681E-01
2R_21125514_SNP T G 0.259 36 103 0.05709 5.2796330586004782E-02
2R_21125518_SNP A G 0.1141 17 132 0.5491 5.3541395890288501E-01
2R_21125552_SNP A G 0.2759 40 105 0.5756 5.6248308548922021E-01
2R_21125566_SNP A C 0.2708 39 105 0.6084 5.9497212112619224E-01
2R_21125568_SNP C T 0.2847 41 103 0.2452 2.3198170317484501E-01
2R_21125616_SNP G A 0.1141 17 132 0.5491 5.3541395890288501E-01
2R_21125655_SNP A T 0.1159 19 145 0.2549 2.4995067467764376E-01
2R_21125672_SNP T A 0.3312 51 103 0.2669 2.5757438370751473E-01
2R_21125692_SNP A T 0.3268 50 103 0.2161 2.0169308908487438E-01
2R_21125725_SNP T C 0.1195 19 140 0.9163 9.1449179777510614E-01
2R_21125787_SNP C T 0.1104 18 145 0.5334 5.2775411059142074E-01
2R_21125803_SNP G C 0.3312 52 105 0.2887 2.7967186824658341E-01
2R_21125809_SNP T G 0.08176 13 146 0.8104 8.0683515936659522E-01
2R_21125818_DEL A ACAAACCGCCCA 0.0625 10 150 0.911 9.0934456844254208E-01
2R_21125851_SNP G A 0.1304 21 140 0.9401 9.3914635756745191E-01
2R_21125860_SNP G A 0.1623 25 129 0.6007 5.9206504693527084E-01
2R_21125861_SNP A C 0.3226 50 105 0.5112 5.2653753877236187E-01
2R_21125908_SNP C T 0.3179 48 103 0.2313 2.1722893533366616E-01
2R_21125916_SNP T A 0.1753 27 127 0.6674 6.5870531944493993E-01
2R_21125918_SNP G T 0.1026 16 140 0.493 4.8028618783730659E-01
2R_21125961_INS GGTCATTGTAAACCGTAG G 0.32 48 102 0.2988 2.8603759261676442E-01
2R_21125971_SNP C A 0.09938 16 145 0.3401 3.3103478533917852E-01
2R_21125980_SNP A T 0.1125 18 142 0.5323 5.2322834296458298E-01
2R_21125987_SNP A G 0.06289 10 149 0.7405 7.3526743462532873E-01
2R_21126008_SNP A T 0.06962 11 147 0.6442 6.4056413502467957E-01
2R_21126011_SNP T A 0.1611 24 125 0.6034 5.9119407910948973E-01
2R_21126012_SNP A T 0.1678 25 124 0.659 6.4819829452322031E-01
2R_21126087_SNP C A 0.3034 44 101 0.1252 1.0998633739788766E-01
2R_21126147_SNP G T 0.1678 25 124 0.4794 4.6219305528095256E-01
2R_21126163_SNP T A 0.07742 12 143 0.2755 2.6158259871485789E-01
2R_21126170_SNP A T 0.2886 43 106 0.4553 4.4660034053810371E-01
2R_21126291_SNP G A 0.4014 59 88 0.3607 3.5003213462899918E-01
2R_21126297_DEL A ACTTAA 0.1258 19 132 0.9057 9.0412579842666607E-01
2R_21126336_SNP T G 0.3129 46 101 0.2834 2.6487900539355291E-01
2R_21126344_DEL T TTATT 0.05128 8 148 0.8979 8.9617080004282668E-01
2R_21126412_SNP G A 0.1006 16 143 0.4694 4.5931978894075065E-01
2R_21126416_SNP T A 0.3775 57 94 0.8291 8.3778506508112893E-01
2R_21126439_SNP C G 0.06211 10 151 0.7511 7.4644852834435471E-01
2R_21126543_SNP T C 0.3203 49 104 0.3721 3.6958577302068851E-01
2R_21126563_INS G GG 0.4521 66 80 0.9374 9.3456015472840759E-01
2R_21126580_SNP A G 0.07643 12 145 0.6672 6.5895433088756883E-01
2R_21126605_SNP A G 0.1282 20 136 0.8916 8.8875890575926653E-01
2R_21126617_SNP T A 0.34 51 99 0.5003 4.8667181880717680E-01
2R_21126628_SNP A T 0.1733 26 124 0.5438 5.2543792464235706E-01
2R_21126649_SNP T G 0.3333 50 100 0.4948 4.8160640400109545E-01
2R_21126656_SNP A G 0.2566 39 113 0.4312 4.1635315498756009E-01
2R_21126665_SNP T C 0.1579 24 128 0.5421 5.2636831663106953E-01
2R_21126766_SNP G T 0.3154 47 102 0.2282 2.2105615055552774E-01
2R_21126770_SNP T A 0.06452 10 145 0.5843 5.7510087944689703E-01
2R_21126777_SNP A C 0.1597 23 121 0.68 6.6303985419085043E-01
2R_21126839_SNP T C 0.1701 25 122 0.6339 6.1613410517079137E-01
2R_21126856_SNP C T 0.1842 28 124 0.5436 5.2909828745584075E-01
2R_21126898_SNP G T 0.1146 18 139 0.3915 3.7707132762443452E-01
2R_21126925_SNP A T 0.3312 52 105 0.379 3.7255466856685260E-01
2R_21126929_SNP G C 0.1613 25 130 0.4568 4.4384061195040259E-01
2R_21126946_SNP C T 0.3987 61 92 0.5263 5.1383714768901190E-01
2R_21127038_DEL CGT C 0.1062 17 143 0.3563 3.4605767840871759E-01
2R_21127043_INS A ATGGG 0.1006 16 143 0.4396 4.2923356494013332E-01
2R_21127050_SNP T C 0.3949 62 95 0.4887 4.7673697557833028E-01
2R_21127086_SNP C T 0.3072 47 106 0.2595 2.4719054080700953E-01
2R_21127115_SNP G C 0.06748 11 152 0.8383 8.3763509653287938E-01
2R_21127207_SNP A G 0.3421 52 100 0.2026 1.9678770934187217E-01
2R_21127217_SNP C T 0.1677 26 129 0.4249 4.1676652238173584E-01
2R_21127259_SNP A G 0.1321 21 138 0.6982 6.9215550176622220E-01
2R_21127316_INS C CGC 0.2237 34 118 0.7695 7.6181111613456487E-01
2R_21127400_SNP A T 0.06098 10 154 0.5883 5.9197093126938460E-01
2R_21127413_SNP A T 0.1795 28 128 0.4965 4.9396905011117054E-01
2R_21127486_SNP A T 0.121 19 138 0.9449 9.4337960830125800E-01
2R_21127495_SNP T C 0.3185 50 107 0.2737 2.6393729985641767E-01
2R_21127525_SNP C T 0.1203 19 139 0.8933 8.9086754857631567E-01
2R_21127568_SNP G A 0.3161 49 106 0.6645 6.5530726448682286E-01
2R_21127614_SNP T C 0.06875 11 149 0.8349 8.3200052420895176E-01
2R_21127621_DEL C ATT 0.4595 68 80 0.331 3.1646695276908621E-01
2R_21127635_SNP A T 0.1806 28 127 0.378 3.6965054480035320E-01
2R_21127648_SNP A G 0.4777 75 82 0.367 3.6131445800303008E-01
2R_21127657_SNP A T 0.1742 27 128 0.522 5.0989608948832565E-01
2R_21127712_SNP C T 0.4671 71 81 0.3379 3.2480649322227140E-01
2R_21127750_INS TAAAA T 0.457 69 82 0.2771 2.6295381469898382E-01
2R_21127752_SNP C T 0.4459 66 82 0.3557 3.4046390456699838E-01
2R_21127755_DEL G GC 0.4539 69 83 0.2299 2.1586245149991956E-01
2R_21127758_SNP C A 0.4675 72 82 0.3544 3.5243318142970670E-01
2R_21127762_INS CATACGAATGGACGGACAGGG T 0.474 73 81 0.2266 2.1468987619240909E-01
2R_21127766_SNP G T 0.4636 70 81 0.1683 1.5495963084923292E-01
2R_21127767_SNP A T 0.4636 70 81 0.2068 1.9664758453987075E-01
2R_21127769_INS CGAC C 0.4527 67 81 0.1881 1.7273755035966643E-01
2R_21127771_SNP A T 0.4636 70 81 0.2151 2.0393878719881264E-01
2R_21127774_MNP CTA ACT 0.4675 72 82 0.2141 2.0529386094614210E-01
2R_21127779_SNP A C 0.4675 72 82 0.2194 2.0886082063190758E-01
2R_21127783_SNP C A 0.4631 69 80 0.1311 1.2827686039469333E-01
2R_21127784_INS TGATCAAG T 0.4706 72 81 0.1369 1.3505883138758112E-01
2R_21127790_SNP A T 0.4521 66 80 0.1939 1.8667134390015072E-01
2R_21127792_MNP ATA GGG 0.4214 59 81 0.4546 4.7317610468818261E-01
2R_21127796_SNP T G 0.4336 62 81 0.1926 1.8511490960223365E-01
2R_21127799_INS ATAT A 0.4459 66 82 0.254 2.5212110619432337E-01
2R_21127802_SNP C G 0.4397 62 79 0.2105 1.9863403349728181E-01
2R_21127803_SNP C T 0.4397 62 79 0.2319 2.2332179782769446E-01
2R_21127806_SNP A G 0.4266 61 82 0.186 1.7663397612649168E-01
2R_21127808_SNP A C 0.437 59 76 0.4102 4.4581234839288486E-01
2R_21127809_SNP C A 0.438 60 77 0.1886 1.7928116120539039E-01
2R_21127811_SNP C T 0.4088 56 81 0.1395 1.2620476468088182E-01
2R_21127812_SNP T G 0.4275 59 79 0.1668 1.5519635795027897E-01
2R_21127834_SNP T A 0.06618 9 127 0.8784 8.7107154490676009E-01
2R_21127836_INS TACC T 0.06667 9 126 0.5765 5.5824337822593617E-01
2R_21127839_SNP T G 0.06618 9 127 0.8762 8.6884006378737577E-01
2R_21127840_INS TTATTTTACAGGTAACAGGTATAATTACTATTTATTTGGCGAAAGATAC T 0.08088 11 125 0.7991 7.8735011254442844E-01
2R_21127893_SNP C G 0.1 16 144 0.3404 3.3207279195010997E-01
2R_21127947_SNP T C 0.1712 25 121 0.3871 4.2003505847615885E-01
2R_21127964_SNP C T 0.2081 31 118 0.5428 5.7411455896404551E-01
2R_21127981_SNP A T 0.06289 10 149 0.6023 5.9560994805047085E-01
2R_21127982_SNP T G 0.2133 32 118 0.4686 4.5244406768433021E-01
2R_21128003_SNP A C 0.1935 30 125 0.8717 8.6850681389718232E-01
2R_21128153_SNP A C 0.1062 17 143 0.6006 5.9296127859338066E-01
2R_21128227_SNP A T 0.1039 16 138 0.801 7.9879814457323095E-01
2R_21128229_INS A AAGGAA 0.1022 14 123 0.7212 7.2594296983341111E-01
2R_21128493_SNP A G 0.06329 10 148 0.7774 7.7230683310784609E-01
2R_21128517_SNP A T 0.4306 62 82 0.583 5.6837441105885400E-01
2R_21128677_SNP A T 0.05882 9 144 0.4993 4.9388121478382740E-01
2R_21128681_SNP A T 0.12 18 132 0.8814 8.7840788615671672E-01
2R_21128715_SNP T A 0.05844 9 145 0.8045 7.9799582865000218E-01
2R_21128738_DEL A CGGCCG 0.3056 44 100 0.2957 2.8256073928867698E-01
2R_21128747_SNP A T 0.2979 42 99 0.1926 1.7831678034326826E-01
2R_21128748_SNP A T 0.2979 42 99 0.1926 1.7831678034326826E-01
2R_21128750_SNP C A 0.3028 43 99 0.5542 5.6801242595440282E-01
2R_21128751_SNP T C 0.4478 60 74 0.4985 4.8624198429555598E-01
2R_21128752_SNP C T 0.3071 43 97 0.1865 1.7330683748929943E-01
2R_21128753_DEL T TATTTTAA 0.3099 44 98 0.201 1.8854227864650286E-01
2R_21128765_DEL T TT 0.3143 44 96 0.1874 1.7290019523569200E-01
2R_21128768_SNP C G 0.3188 44 94 0.169 1.5284449662568778E-01
2R_21128769_SNP A T 0.3165 44 95 0.2103 1.9590829886279082E-01
2R_21128772_DEL T TCGCTTC 0.3028 43 99 0.189 1.7586581349692121E-01
2R_21128781_DEL A AT 0.3028 43 99 0.189 1.7586581349692121E-01
2R_21128786_SNP T A 0.3077 44 99 0.4171 3.9607037556417635E-01
2R_21128789_SNP A C 0.3099 44 98 0.3741 3.4850330347742597E-01
2R_21128791_DEL T TTA 0.3147 45 98 0.3404 3.1559497083723986E-01
2R_21128799_DEL C ATT 0.3121 44 97 0.3484 3.3146464020350708E-01
2R_21128804_SNP G A 0.2929 41 99 0.3092 2.8134545530729038E-01
2R_21128805_SNP C T 0.2929 41 99 0.2743 2.4694917069000011E-01
2R_21128807_SNP A T 0.2979 42 99 0.2516 2.2655929840942701E-01
2R_21128808_DEL T TAGG 0.3007 43 100 0.2574 2.3354293021702399E-01
2R_21128813_SNP T G 0.3116 43 95 0.2445 2.1295496086976484E-01
2R_21128872_SNP A T 0.2632 35 98 0.9062 9.0925166556295189E-01
2R_21128876_SNP C G 0.2721 37 99 0.4225 3.9376446985184310E-01
2R_21128877_DEL T TAATG 0.2774 38 99 0.8485 8.5428160100323025E-01
2R_21128886_SNP T C 0.2761 37 97 0.8767 8.8188967253996031E-01
2R_21129028_SNP T G 0.3356 49 97 0.335 3.7513205905205915E-01
2R_21129091_SNP T G 0.4228 63 86 0.8045 7.9624251751270503E-01
2R_21129117_SNP A T 0.3442 53 101 0.7704 7.6428973142067336E-01
2R_21129119_SNP G C 0.3377 52 102 0.4731 4.6839624932639579E-01
2R_21129133_SNP C A 0.05696 9 149 0.7625 7.5798207947991714E-01
2R_21129168_SNP G T 0.06962 11 147 0.8122 8.0852529894371683E-01
2R_21129169_SNP T G 0.07006 11 146 0.8082 8.0393027094617087E-01
2R_21129219_SNP C T 0.05625 9 151 0.8586 8.5620401076225661E-01
2R_21129250_DEL T TGTT 0.1111 17 136 0.4738 4.5888953325885884E-01
2R_21129319_SNP A T 0.1677 26 129 0.934 9.3361742040790419E-01
2R_21129446_SNP T C 0.06173 10 152 0.4367 4.3153809321018743E-01
2R_21129581_SNP A G 0.1019 16 141 0.9637 9.6302145982320386E-01
2R_21129639_SNP A C 0.2549 39 114 0.4873 4.7952908828873886E-01
2R_21129690_SNP G C 0.3269 51 105 0.9889 9.8858939657509670E-01
2R_21129707_SNP A C 0.09938 16 145 0.3299 3.2091808218265117E-01
2R_21129717_SNP A C 0.2349 35 114 0.4803 4.6536948119904920E-01
2R_21129789_SNP A C 0.2704 43 116 0.8879 8.8522312085340993E-01
2R_21129797_SNP T G 0.3846 60 96 0.2242 2.2723896901487373E-01
2R_21129810_SNP T G 0.1329 21 137 0.2998 2.8921026146958939E-01
2R_21129811_SNP A G 0.1282 20 136 0.2769 2.6373936763088623E-01
2R_21129850_SNP A G 0.07453 12 149 0.3999 3.9354326137576467E-01
2R_21129855_SNP A G 0.3846 60 96 0.2559 2.5117875241409959E-01
2R_21129922_SNP A C 0.08805 14 145 0.3241 3.1297447517467503E-01
2R_21129972_INS ACATA A 0.2534 37 109 0.2449 2.4291854901156384E-01
2R_21129977_SNP A T 0.06875 11 149 0.7496 7.5040193396759181E-01
2R_21129993_DEL T TTTGATATGTTTCACTATTTCAAGCT 0.2418 37 116 0.4524 4.3972725562242698E-01
2R_21130079_SNP C T 0.06135 10 153 0.9958 9.9575439310009983E-01
2R_21130101_SNP T A 0.2581 40 115 0.5295 5.2058037483717290E-01
2R_21130128_SNP T A 0.07407 12 150 0.5455 5.3924876266966182E-01
2R_21130129_SNP T G 0.06748 11 152 0.6872 6.8354196600188488E-01
2R_21130159_SNP A G 0.06289 10 149 0.864 8.6126879835617820E-01
2R_21130169_SNP G T 0.2549 39 114 0.4835 4.7139013144040531E-01
2R_21130197_SNP T G 0.06875 11 149 0.7847 7.8069593001500781E-01
2R_21130241_SNP A G 0.351 53 98 0.2137 2.0969619516858762E-01
2R_21130316_SNP C T 0.3782 59 97 0.324 3.1817332004944776E-01
2R_21130426_SNP A G 0.2628 41 115 0.5519 5.4453830773882195E-01
2R_21130584_SNP T C 0.2468 38 116 0.4867 4.7545230645358327E-01
2R_21130585_SNP G A 0.1154 18 138 0.1262 1.2398304217778222E-01
2R_21130649_SNP C G 0.1375 22 138 0.2415 2.3245074869576388E-01
2R_21130675_SNP C A 0.1366 22 139 0.3395 3.3096371474298625E-01
2R_21130819_SNP T C 0.3553 54 98 0.3369 3.2182708815173044E-01
2R_21131094_SNP C A 0.06173 10 152 0.5807 5.7501865096063287E-01
2R_21131241_SNP A G 0.1384 22 137 0.8336 8.3310254980295839E-01
2R_21131244_SNP T C 0.1948 30 124 0.4415 4.3864321251332550E-01
2R_21131282_SNP A C 0.1329 21 137 0.9175 9.1533505268096094E-01
2R_21131414_SNP A C 0.351 53 98 0.2578 2.6226325772465342E-01
2R_21131425_SNP G C 0.1486 22 126 0.3148 3.1367750437910025E-01
2R_21131435_DEL A AA 0.3285 45 92 0.3305 3.1755613494718737E-01
2R_21131454_DEL C CAT 0.06918 11 148 0.8461 8.4396417861087891E-01
2R_21131482_SNP G C 0.1667 25 125 0.8216 8.1625959184617169E-01
2R_21131525_SNP T C 0.3677 57 98 0.4881 5.0022306031037056E-01
2R_21131554_SNP A C 0.1745 26 123 0.8503 8.4503434325484983E-01
2R_21131654_SNP T C 0.351 53 98 0.3288 3.2087554989631994E-01
2R_21131656_SNP T C 0.3636 56 98 0.5013 4.9278848542577247E-01
2R_21131719_SNP A G 0.0625 10 150 0.9309 9.3182063420561789E-01
2R_21131721_SNP T A 0.3684 56 96 0.3626 3.4943404584060345E-01
2R_21131775_INS AAA A 0.09929 14 127 0.9932 9.9298870673070116E-01
2R_21131782_SNP A C 0.1062 17 143 0.5345 5.2575570547482164E-01
2R_21131783_SNP G T 0.09375 15 145 0.3316 3.2210736549276087E-01
2R_21131797_SNP T C 0.08861 14 144 0.2999 2.8706713926128846E-01
2R_21131802_SNP A G 0.351 53 98 0.6594 6.4586964373732858E-01
2R_21131827_SNP T G 0.268 41 112 0.8453 8.3951241215456107E-01
2R_21131841_SNP A C 0.09615 15 141 0.2881 2.7416232009480046E-01
2R_21131848_INS A AA 0.2464 34 104 0.7145 7.0234107002865453E-01
2R_21131899_SNP A G 0.3791 58 95 0.3607 3.4650552402870083E-01
2R_21131946_SNP T G 0.06832 11 150 0.6866 6.8863686874841723E-01
2R_21131970_SNP C T 0.4 62 93 0.3707 3.5902991112618965E-01
2R_21132009_SNP T C 0.05031 8 151 0.6832 6.7957057989191672E-01
2R_21132124_SNP A C 0.06875 11 149 0.6641 6.5864015083297112E-01
2R_21132322_SNP C T 0.3576 54 97 0.2318 2.3697828676652577E-01
2R_21132354_SNP A G 0.3618 55 97 0.2212 2.1073590352128824E-01
2R_21132367_SNP C T 0.05096 8 149 0.7395 7.3239098162341998E-01
2R_21132421_SNP T C 0.3782 59 97 0.3707 3.7561255926271542E-01
2R_21132547_INS GGAATATTAAACTTTCCTGTTATTTGTCTTAAAAATTGATAATAGT G 0.3681 53 91 0.5771 5.5809183110867422E-01
2R_21132549_SNP C T 0.3379 49 96 0.5499 5.3789489376039468E-01
2R_21132579_SNP A G 0.06452 10 145 0.9845 9.8423524093875248E-01
2R_21132682_INS TTAA T 0.1189 17 126 0.9189 9.1914413926783700E-01
2R_21132684_INS CAA C 0.1197 17 125 0.916 9.1597716383803562E-01
2R_21132687_SNP C A 0.07895 12 140 0.4045 4.0002137545626104E-01
2R_21132689_SNP A T 0.1538 22 121 0.7957 7.9609005939226085E-01
2R_21132693_SNP T C 0.4296 61 81 0.59 5.7608113430520524E-01
2R_21132772_SNP G A 0.3401 50 97 0.5113 4.9808348446361528E-01
2R_21132857_SNP C G 0.05063 8 150 0.48 4.7049864469758262E-01
2R_21132898_SNP A G 0.05696 9 149 0.8488 8.4829014218984744E-01
2R_21132904_SNP G A 0.3701 57 97 0.2339 2.3041443025512420E-01
2R_21132905_SNP C G 0.2848 43 108 0.2922 2.8438911400384015E-01
2R_21132928_SNP A T 0.1677 26 129 0.7173 7.1678115088754579E-01
2R_21133059_SNP A T 0.3642 55 96 0.2755 2.7240425884387043E-01
2R_21133067_SNP G T 0.06289 10 149 0.7187 7.1902810720853605E-01
2R_21133074_SNP G A 0.1645 25 127 0.5231 5.1984234055150058E-01
2R_21133094_SNP G A 0.1169 18 136 0.7168 7.1357421096413021E-01
2R_21133211_SNP A T 0.1711 26 126 0.6868 6.7883709006640824E-01
2R_21133222_SNP T C 0.3618 55 97 0.2626 2.5756413972825443E-01
2R_21133235_SNP A T 0.3803 54 88 0.5499 5.3380124845937826E-01
2R_21133315_SNP A T 0.4179 56 78 0.4208 4.0498600386148775E-01
2R_21133318_SNP A C 0.06 9 141 0.4483 4.3775294754730543E-01
2R_21133387_SNP T A 0.1389 20 124 0.9332 9.3339881583642137E-01
2R_21133389_SNP G T 0.1399 20 123 0.919 9.1903154890569261E-01
2R_21133396_SNP A G 0.131 19 126 0.9939 9.9402162096304780E-01
2R_21133397_INS CG C 0.125 18 126 0.7932 7.9656923484290909E-01
2R_21133404_SNP C T 0.2086 29 110 0.6552 6.5922853357657352E-01
2R_21133410_SNP T A 0.2606 37 105 0.8025 8.1999864515782028E-01
2R_21133418_DEL A AC 0.2429 34 106 0.6522 6.7822916519287191E-01
2R_21133592_SNP C A 0.08966 13 132 0.02752 2.9340274775653076E-02
2R_21133616_SNP A C 0.4148 56 79 0.4631 4.7835825129632648E-01
2R_21133744_SNP A T 0.06369 10 147 0.9913 9.9110733626196190E-01
2R_21133788_SNP T G 0.1812 27 122 0.4751 4.6175370649998826E-01
2R_21133789_SNP T C 0.06452 10 145 0.4303 4.1592624274358614E-01
2R_21133804_SNP C A 0.05195 8 146 0.3248 3.0798121015659108E-01
2R_21133833_SNP G C 0.3673 54 93 0.1977 1.8041267338643663E-01
2R_21133897_SNP G T 0.1711 26 126 0.7002 6.9105370857084836E-01
2R_21133912_SNP C T 0.06962 11 147 0.794 7.8900659584815935E-01
2R_21133928_DEL A AAGTCTTCGCCAACATCA 0.1169 18 136 0.914 9.1143386675381122E-01
2R_21133956_SNP A T 0.42 63 87 0.7853 7.7562858679893065E-01
2R_21133967_SNP G A 0.06875 11 149 0.6494 6.4368508403494307E-01
2R_21134038_SNP A T 0.1069 17 142 0.5658 5.5624212868473277E-01
2R_21134064_SNP T C 0.1722 26 125 0.8894 8.8593270360289911E-01
2R_21134115_SNP T G 0.05696 9 149 0.515 5.0360224888426064E-01
2R_21134136_SNP T G 0.1701 25 122 0.7127 7.0109902639996913E-01
2R_21134195_SNP T G 0.07547 12 147 0.7092 7.0301822462988550E-01
2R_21134235_SNP T C 0.3775 57 94 0.6324 6.2536232296335426E-01
2R_21134261_SNP A G 0.1006 16 143 0.6741 6.6691815293142076E-01
2R_21134308_SNP A G 0.0566 9 150 0.8876 8.8553513064829126E-01
2R_21134411_SNP T C 0.34 51 99 0.9261 9.2281928563817783E-01
2R_21134578_SNP C T 0.3667 55 95 0.5121 4.9803130997636724E-01
2R_21134585_SNP A C 0.26 39 111 0.5737 5.6110795703238070E-01
2R_21134589_SNP A T 0.05732 9 148 0.8352 8.3072509090120961E-01
2R_21134682_SNP A G 0.2583 39 112 0.4048 3.9200239565999950E-01
2R_21134736_SNP G C 0.3691 55 94 0.393 3.7354897691964140E-01
2R_21134739_SNP T C 0.07595 12 146 0.8664 8.6340407341382108E-01
2R_21134744_SNP T A 0.07742 12 143 0.28 2.6545709863641220E-01
2R_21134928_SNP A T 0.2662 41 113 0.4954 4.8477450786488196E-01
2R_21135131_SNP C T 0.06329 10 148 0.9789 9.7851431400065381E-01
2R_21135133_SNP T G 0.07006 11 146 0.7269 7.2117890558282383E-01
2R_21135134_SNP T G 0.3642 55 96 0.4779 4.6756653539746151E-01
2R_21135151_SNP A G 0.05096 8 149 0.9496 9.4844304162306259E-01
2R_21135213_SNP T A 0.0641 10 146 0.9724 9.7243845049648270E-01
2R_21135267_SNP C T 0.3667 55 95 0.3304 3.2599592905073382E-01
2R_21135281_SNP G A 0.0828 13 144 0.2977 2.8599781923268108E-01
2R_21135282_SNP A G 0.05696 9 149 0.8754 8.7293023178975637E-01
2R_21135291_SNP G T 0.08974 14 142 0.9958 9.9570497903300448E-01
2R_21135329_DEL A ATTCATTCC 0.3357 48 95 0.4777 4.5774481039662873E-01
2R_21135387_SNP A T 0.05769 9 147 0.884 8.8097447812991325E-01
2R_21135449_SNP A G 0.3116 43 95 0.3468 3.3096688436712907E-01
2R_21135547_SNP G C 0.3725 57 96 0.3803 3.6588058713082761E-01
2R_21135850_SNP C G 0.05769 9 147 0.8204 8.1489491989212071E-01
2R_21135950_SNP T C 0.05732 9 148 0.8809 8.7809954921114930E-01
2R_21136059_SNP C A 0.07792 12 142 0.6459 6.3767472777098666E-01
2R_21136135_SNP G A 0.08442 13 141 0.5336 5.2249805406190108E-01
2R_21136145_SNP A T 0.05063 8 150 0.8013 7.9663021105975051E-01
2R_21136459_SNP T A 0.09722 14 130 0.5677 5.4682276370249161E-01
2R_21136477_SNP T A 0.3214 45 95 0.2598 2.3571904611401362E-01
2R_21136492_SNP A T 0.3262 46 95 0.2514 2.2962905252277566E-01
2R_21136501_SNP A C 0.06803 10 137 0.7715 7.6025320333943402E-01
2R_21136533_SNP T A 0.3741 52 87 0.4456 4.1979445813521188E-01
2R_21136546_SNP A T 0.3819 55 89 0.4612 4.3603708274235708E-01
2R_21136557_SNP T C 0.3759 53 88 0.4345 4.0381708828836338E-01
2R_21136593_SNP A G 0.3776 54 89 0.2289 2.0950569118337947E-01
2R_21136619_SNP A G 0.3862 56 89 0.3278 3.0070313021553519E-01
2R_21136648_SNP A G 0.226 33 113 0.6998 6.8379560722915533E-01
2R_21136688_SNP G A 0.2238 32 111 0.6436 6.2293785360153220E-01
2R_21136728_SNP G C 0.08966 13 132 0.07911 7.5422718155464946E-02
2R_21136788_SNP A T 0.07895 12 140 0.08437 7.8916019656922104E-02
2R_21136841_SNP T C 0.05882 9 144 0.8667 8.6192418190697917E-01
2R_21136845_SNP T G 0.4384 64 82 0.3055 2.7955190353742065E-01
2R_21136863_SNP G C 0.4452 65 81 0.2764 2.5122142314645357E-01
2R_21136906_SNP C G 0.06579 10 142 0.7602 7.5094490517889512E-01
2R_21136935_SNP A C 0.1678 25 124 0.5304 5.1362723080488304E-01
2R_21136941_SNP T C 0.09211 14 138 0.4798 4.6213375602279871E-01
2R_21136947_SNP C G 0.07237 11 141 0.8369 8.3198943889329158E-01
2R_21136989_SNP C T 0.05229 8 145 0.9218 9.1871211461829794E-01
2R_21137044_SNP A T 0.3469 51 96 0.1904 1.6764598737276482E-01
2R_21137046_SNP G C 0.09211 14 138 0.4462 4.2666555930850480E-01
2R_21137071_SNP G A 0.07895 12 140 0.6331 6.2078092955296682E-01
2R_21137111_SNP T A 0.08442 13 141 0.5293 5.1427908976903303E-01
2R_21137116_SNP G A 0.08497 13 140 0.5408 5.2527557341549902E-01
2R_21137159_SNP A T 0.1457 22 129 0.3521 3.3053494884502754E-01
2R_21137162_DEL T ATGACA 0.14 21 129 0.29 2.6735696792615393E-01
2R_21137170_DEL G GTTGCTC 0.1224 18 129 0.1889 1.6476656290487324E-01
2R_21137198_SNP T G 0.07843 12 141 0.8703 8.6513430181183215E-01
2R_21137244_SNP A C 0.131 19 126 0.3413 3.2867643867793817E-01
2R_21137310_SNP T G 0.09868 15 137 0.4581 4.3881817575456672E-01
2R_21137317_SNP C T 0.3533 53 97 0.1968 1.7775586109456765E-01
2R_21137332_SNP T A 0.06667 10 140 0.7442 7.3267661820625940E-01
2R_21137362_SNP A G 0.05263 8 144 0.5304 5.1432444586556658E-01
2R_21137373_SNP T G 0.3493 51 95 0.3097 2.9362817876098068E-01
2R_21137429_SNP T G 0.05882 9 144 0.8273 8.2037230256313964E-01
2R_21137488_SNP G A 0.07463 10 124 0.7458 7.5605575382243762E-01
2R_21137588_SNP A T 0.0596 9 142 0.8599 8.5382860329797716E-01
2R_21137601_SNP A G 0.2292 33 111 0.4115 3.8348575071464119E-01
2R_21137634_SNP A G 0.08054 12 137 0.4815 4.6021475752195784E-01
2R_21137673_DEL G GGCAGTAGATCGTGCTT 0.06623 10 141 0.6223 6.0681824836726461E-01
2R_21137690_INS TAAAG T 0.06667 10 140 0.6262 6.0964414723808069E-01
2R_21137781_DEL A AAGACAACGATAA 0.3356 49 97 0.2168 1.9417263504915760E-01
2R_21138175_SNP T G 0.06164 9 137 0.955 9.5248814730256237E-01
2R_21138237_SNP C A 0.06015 8 125 0.3549 3.1563726567555950E-01
2R_21138289_SNP T C 0.06294 9 134 0.8533 8.5035810926070921E-01
2R_21138335_SNP T C 0.2963 40 95 0.3511 3.1303594764368414E-01
2R_21138349_SNP C T 0.4965 70 71 0.3939 3.6489759177381853E-01
2R_21138411_SNP A T 0.06757 10 138 0.8213 8.1259647263957180E-01
2R_21138466_SNP T A 0.2721 40 107 0.2786 2.5142509287486636E-01
2R_21138471_SNP G T 0.0604 9 140 0.9626 9.6079203510679734E-01
2R_21138495_SNP A G 0.08219 12 134 0.6395 6.3237980499822410E-01
2R_21138525_SNP T G 0.05333 8 142 0.7455 7.3438473868468979E-01
2R_21138591_SNP C T 0.3732 53 89 0.2202 1.9772268743235510E-01
2R_21138607_SNP T G 0.234 33 108 0.3778 3.5101346278520662E-01
2R_21138612_SNP G A 0.1972 28 114 0.4916 4.7041246911042844E-01
2R_21138636_SNP T C 0.3356 49 97 0.1996 1.8452030261482799E-01
2R_21138671_SNP C T 0.06081 9 139 0.9519 9.4940359709246624E-01
2R_21138673_SNP T A 0.06164 9 137 0.9632 9.6105411210584557E-01
2R_21138843_SNP C T 0.06061 8 124 0.0232 1.6212589812755678E-02
2R_21139248_SNP C T 0.3786 53 87 0.4141 3.9474242183716957E-01
2R_21139284_SNP A C 0.1781 26 120 0.3659 3.4538788061857462E-01
2R_21139285_SNP T A 0.137 20 126 0.6209 6.0330445851130099E-01
2R_21139334_SNP T G 0.08276 12 133 0.8622 8.5652083313800409E-01
2R_21139440_SNP C G 0.3566 51 92 0.3432 3.2571843026342950E-01
2R_21139514_SNP C G 0.06757 10 138 0.9183 9.1615939592864093E-01
2R_21139518_SNP A G 0.06803 10 137 0.937 9.3518316639241905E-01
2R_21139712_SNP G C 0.07483 11 136 0.6786 6.6308277353515255E-01
2R_21139715_SNP C T 0.07432 11 137 0.6818 6.6744579561729545E-01
2R_21139717_DEL T TTTTTAACATATATGATG 0.06207 9 136 0.8625 8.5522987144847962E-01
2R_21139749_SNP C T 0.3759 53 88 0.5034 4.7461907841568274E-01
2R_21139808_SNP T C 0.1149 17 131 0.9963 9.9610033220818672E-01
2R_21139825_SNP C T 0.08108 12 136 0.8339 8.2611325352309783E-01
2R_21139866_SNP A G 0.07534 11 135 0.9462 9.4321185581272227E-01
2R_21139917_SNP C T 0.06711 10 139 0.9726 9.7135761797715314E-01
2R_21139925_SNP C T 0.0596 9 142 0.9072 9.0353205215876609E-01
2R_21139969_SNP A G 0.08844 13 134 0.4252 4.0079080340700324E-01
2R_21139986_SNP T C 0.06 9 141 0.8155 8.0760368001667371E-01
2R_21140028_SNP G C 0.06 9 141 0.8155 8.0760368001667371E-01
2R_21140095_SNP A T 0.09848 13 119 0.63 5.9778215097674581E-01
2R_21140130_SNP C T 0.06081 9 139 0.9956 9.9541451464025466E-01
2R_21140206_SNP T G 0.3478 48 90 0.9541 9.5568936288068007E-01
2R_21140235_SNP C A 0.05369 8 141 0.8682 8.6234459741416236E-01
2R_21140358_SNP T G 0.3407 46 89 0.2569 2.2121163825389978E-01
2R_21140367_SNP T G 0.06993 10 133 0.2272 2.0440589247716934E-01
2R_21140398_SNP A C 0.09023 12 121 0.5544 5.1991153249996747E-01
2R_21140504_SNP G A 0.07143 10 130 0.912 9.1511139535540809E-01
2R_21140774_SNP T C 0.3835 51 82 0.2569 2.2811815823937298E-01
2R_21140781_SNP A G 0.07194 10 129 0.7485 7.3734344327110524E-01
2R_21140912_SNP G A 0.1538 22 121 0.6073 5.8595440362730600E-01
2R_21141022_DEL A AGACTTGAATTCATAATAATTTGA 0.4593 62 73 0.5515 5.2442816667586811E-01
2R_21141330_SNP T A 0.4604 64 75 0.4388 4.0734677328540536E-01
2R_21141333_SNP G A 0.05479 8 138 0.2101 1.8780568097377304E-01
2R_21141501_SNP T C 0.4627 62 72 0.3496 3.2116119091249384E-01
2R_21141504_SNP T C 0.06383 9 132 0.922 9.1697825198954830E-01
2R_21141545_SNP A G 0.1866 25 109 0.2296 2.1131092785806338E-01
2R_21141764_SNP C A 0.2941 40 96 0.1869 1.5315670322371744E-01
2R_21141768_SNP A C 0.4662 62 71 0.4252 3.9522369052484774E-01
2R_21141815_SNP T G 0.06294 9 134 0.9386 9.3475220361049671E-01
2R_21142075_SNP C A 0.1397 19 117 0.1814 1.5123263577764956E-01
2R_21142089_SNP A T 0.3696 51 87 0.1161 9.3074255218914770E-02
2R_21142107_INS C CAA 0.2222 30 105 0.8354 8.3814456276030858E-01
2R_21142127_SNP A G 0.2183 31 111 0.4942 4.6597521636564199E-01
2R_21142133_SNP T C 0.07801 11 130 0.8787 8.7042586534608191E-01
2R_21142287_SNP A C 0.07914 11 128 0.3952 3.6202897880126805E-01
2R_21142325_SNP A G 0.1014 14 124 0.4155 3.8113788509943247E-01
2R_21142361_SNP T A 0.2632 35 98 0.3269 2.8464707185569138E-01
2R_21142431_SNP A T 0.3759 50 83 0.2021 1.7043763353216501E-01
2R_21142538_SNP T A 0.3657 49 85 0.1842 1.5987369822906439E-01
2R_21142576_SNP C G 0.1544 21 115 0.3753 3.4640128132467374E-01
2R_21142590_SNP A T 0.3926 53 82 0.2059 1.8973980020583758E-01
2R_21142756_SNP T C 0.1544 21 115 0.3366 3.0576133801003069E-01
2R_21142926_SNP T A 0.07914 11 128 0.9579 9.5563301603267736E-01
2R_21142942_SNP T C 0.3008 40 93 0.5239 5.0115011845962787E-01
2R_21142980_SNP T A 0.08889 12 123 0.2646 2.3259968634887407E-01
2R_21143258_SNP G C 0.05882 8 128 0.9952 9.9492258280142132E-01
2R_21143315_SNP T A 0.05926 8 127 0.483 4.6056353106018144E-01
2R_21143439_SNP T G 0.2963 40 95 0.7193 7.0303073313125708E-01
2R_21143758_SNP A G 0.1667 22 110 0.6506 6.5595392665946861E-01
2R_21143759_SNP A G 0.1742 23 109 0.6853 6.6099562660163569E-01
2R_21143781_SNP A C 0.3008 40 93 0.9235 9.1817560910938145E-01
2R_21143803_SNP T A 0.406 54 79 0.9628 9.6016549953899821E-01
2R_21143969_SNP T C 0.1136 15 117 0.232 1.9933599946365665E-01
2R_21144032_SNP T C 0.07407 10 125 0.977 9.7540536370262532E-01
2R_21144094_SNP A T 0.2955 39 93 0.9051 8.9759092991274558E-01
2R_21144124_SNP C A 0.06667 9 126 0.7624 7.5217106857542260E-01
2R_21144132_SNP T C 0.06569 9 128 0.8033 7.9162755015462349E-01
2R_21144140_SNP C T 0.1014 14 124 0.476 4.5085455541128650E-01
2R_21144159_SNP A C 0.2985 40 94 0.9661 9.6372348292102605E-01
2R_21144170_SNP G A 0.07407 10 125 0.9893 9.8858294659193213E-01
2R_21144326_SNP T C 0.06818 9 123 0.9124 9.0723740504415051E-01
2R_21144887_SNP G C 0.06818 9 123 0.2668 2.3458418637162304E-01
3L_40145_SNP T C 0.06015 8 125 0.08663 6.8196536225246934E-02
3L_40202_SNP C G 0.1515 20 112 0.826 8.1422297252586562E-01
3L_40635_SNP A T 0.09023 12 121 0.3668 3.4080158724255316E-01
3L_40752_SNP C T 0.1128 15 118 0.2889 2.6395085462036760E-01
3L_41047_SNP A G 0.06061 8 124 0.9994 9.9938819202564033E-01
3L_41222_DEL A ATGTA 0.1269 17 117 0.4978 5.0042656965061871E-01
3L_41250_SNP T C 0.1533 21 116 0.6503 6.2924521606433637E-01
3L_41266_SNP A G 0.3788 50 82 0.6465 6.2071451198221594E-01
3L_41354_SNP T G 0.1493 20 114 0.7276 7.0974812630912676E-01
3L_41419_INS ACATCCGTGTGTAAATATTCGCGGGTTGTAACTTTGCAAATTAAT A 0.05755 8 131 0.9551 9.5274924616372125E-01
3L_41504_SNP G A 0.1111 15 120 0.8503 8.6240779069928930E-01
3L_41518_SNP T C 0.1037 14 121 0.708 7.2900318521739060E-01
3L_41702_SNP A G 0.06429 9 131 0.1109 9.3907971796087120E-02
3L_41752_SNP C G 0.3759 53 88 0.7153 7.0623709052883199E-01
3L_42047_DEL T TTT 0.09559 13 123 0.614 6.2036502278118266E-01
3L_42083_SNP G A 0.1087 15 123 0.07789 5.9915633353681885E-02
3L_42375_SNP T C 0.1812 25 113 0.8826 8.7535855853075850E-01
3L_42604_INS GCCTAGTTTCTCAATATTTCTTTAAAACCCTCAGTTTTTTCAGATTTTTTTTAG G 0.1119 15 119 0.8702 8.8140047180731351E-01
3L_42739_SNP T C 0.1429 19 114 0.8064 7.9356315457938531E-01
3L_42840_SNP G T 0.1429 19 114 0.7429 7.3171249104660707E-01
3L_42924_SNP T A 0.1418 19 115 0.7096 6.9012733634419510E-01
3L_42932_SNP T C 0.1212 16 116 0.4219 3.9828200079291420E-01
3L_43096_SNP A G 0.1377 19 119 0.7034 6.8504209924111725E-01
3L_43243_SNP G T 0.1377 19 119 0.7813 7.6773922214507073E-01
3L_43289_SNP G T 0.1544 21 115 0.5458 5.2697662735300399E-01
3L_43410_SNP T C 0.1511 21 118 0.6109 5.8853594377844565E-01
3L_43663_SNP G T 0.1471 20 116 0.6635 6.4301513948701405E-01
3L_43682_SNP G T 0.1481 20 115 0.3783 3.5274033711408304E-01
3L_43773_SNP G C 0.1429 19 114 0.7848 7.7007009992356057E-01
3L_43891_SNP A T 0.15 21 119 0.6094 5.8832668504114916E-01
3L_43996_INS AA A 0.1119 15 119 0.8847 8.8816923567687311E-01
3L_43998_SNP A G 0.05755 8 131 0.6363 6.1564970046278267E-01
3L_44025_SNP T C 0.05036 7 132 0.996 9.9580237643983516E-01
3L_44155_SNP C T 0.1387 19 118 0.8817 8.7654300859923995E-01
3L_44202_SNP C A 0.3897 53 83 0.3381 3.1324521518965232E-01
3L_44258_SNP G A 0.1304 18 120 0.4622 4.3424202776236509E-01
3L_44333_SNP G C 0.1357 19 121 0.414 3.8792942809948161E-01
3L_44380_DEL G GGAGG 0.1314 18 119 0.8647 8.5664879991688792E-01
3L_44411_SNP A G 0.08148 11 124 0.1316 1.0978943552898668E-01
3L_44427_SNP T A 0.1493 20 114 0.7912 7.7779600442516805E-01
3L_44465_SNP G A 0.1511 21 118 0.6174 5.9548113730629959E-01
3L_44536_SNP T A 0.1929 27 113 0.8512 8.4273153902581499E-01
3L_44565_INS TG A 0.1357 19 121 0.6607 6.4270956106604715E-01
3L_44628_SNP T C 0.1295 18 121 0.3223 3.0080261181975509E-01
3L_44653_SNP A G 0.1295 18 121 0.9467 9.4412145558826910E-01
3L_44669_SNP A C 0.1269 17 117 0.7021 6.8047631642050210E-01
3L_44697_DEL C CATT 0.1304 18 120 0.5315 5.4103894677240727E-01
3L_44734_SNP A T 0.1471 20 116 0.7297 7.1369385544118202E-01
3L_44806_SNP A T 0.1304 18 120 0.7833 7.7148469368636752E-01
3L_44810_SNP T A 0.1377 19 119 0.7644 7.5179061672157399E-01
3L_44844_SNP C T 0.1314 18 119 0.6928 6.8271640436250869E-01
3L_44924_SNP G T 0.09559 13 123 0.1674 1.4324392245086082E-01
3L_44935_SNP G A 0.1481 20 115 0.834 8.2376916175547299E-01
3L_44968_DEL G GG 0.1203 16 117 0.3464 3.5135940204376848E-01
3L_44987_DEL CCAATATT AAATAAATAAAA 0.1449 20 118 0.1782 1.8465319483702169E-01
3L_45029_SNP T G 0.1377 19 119 0.6704 6.5007767037027808E-01
3L_45067_DEL T TTGAATCTTT 0.1367 19 120 0.7006 6.8327031350370659E-01
3L_45124_DEL T TGC 0.1449 20 118 0.754 7.4039078830594018E-01
3L_45129_DEL C CCG 0.1449 20 118 0.754 7.4039078830594018E-01
3L_45154_INS GG T 0.1357 19 121 0.5156 5.2466803756049507E-01
3L_45157_INS AC A 0.1241 17 120 0.6657 6.7169367125070578E-01
3L_45261_SNP A C 0.1429 20 120 0.822 8.1437657050885170E-01
3L_45324_INS TAAT T 0.1037 14 121 0.323 3.2934346637334611E-01
3L_45455_SNP A C 0.09155 13 129 0.4734 4.5035669965453518E-01
3L_45621_SNP A T 0.2199 31 110 0.5856 5.6688981902066127E-01
3L_46090_SNP C G 0.1818 26 117 0.8734 8.6803928585498524E-01
3L_46558_SNP T C 0.07092 10 131 0.6781 6.6613133243988976E-01
3L_46719_SNP T A 0.3623 50 88 0.628 6.0890091424713200E-01
3L_48549_SNP A G 0.3819 55 89 0.4799 4.6215167129005341E-01
3L_48693_SNP A T 0.3497 50 93 0.5629 5.4547311538899601E-01
3L_48952_SNP A G 0.08966 13 132 0.9487 9.4635218439577762E-01
3L_49472_SNP G A 0.3846 55 88 0.8779 8.7507403854218846E-01
3L_49650_SNP T C 0.07534 11 135 0.08713 7.4407334812224071E-02
3L_49669_SNP A G 0.05405 8 140 0.9673 9.6602926106300180E-01
3L_49671_DEL G GCTGGT 0.05405 8 140 0.9673 9.6602926106300180E-01
3L_50100_SNP G A 0.3767 55 91 0.6203 6.0717994322173285E-01
3L_50470_SNP C T 0.05229 8 145 0.01281 1.0608499193388471E-02
3L_50497_SNP C A 0.363 53 93 0.7582 7.5176348722737873E-01
3L_50614_SNP C T 0.08553 13 139 0.9448 9.4315719072971027E-01
3L_50759_SNP T G 0.1074 16 133 0.3679 3.6226039600246762E-01
3L_51271_SNP A G 0.1806 28 127 1 9.9997591047810730E-01
3L_51680_SNP A T 0.36 54 96 0.4995 4.8659521021970120E-01
3L_52438_SNP T A 0.05 8 152 0.6754 6.7232890495480835E-01
3L_52959_DEL A AATTTAAGATCTACCTA 0.07947 12 139 0.7885 7.8363827144992737E-01
3L_52977_DEL A AAAAGTTAATTAAAAT 0.09211 14 138 0.5434 5.3260231816607240E-01
3L_53117_SNP T C 0.1456 23 135 0.6966 6.9778175380784746E-01
3L_53294_SNP A G 0.1646 26 132 0.94 9.3837693015373580E-01
3L_53325_DEL A AAAGCA 0.3597 50 89 0.8006 8.0876801378585894E-01
3L_55117_INS TTATCTTATAGAAATCCGTTTTATATTAGTATTTTAAT T 0.3667 55 95 0.739 7.2843887737278190E-01
3L_55352_SNP T C 0.1625 26 134 0.783 7.7841171454944469E-01
3L_56093_SNP A G 0.06135 10 153 0.1571 1.5214156341512952E-01
3L_56254_SNP A T 0.3038 48 110 0.7963 7.9279369094972330E-01
3L_56504_SNP T G 0.1801 29 132 0.9294 9.2813638054160685E-01
3L_56505_SNP T G 0.175 28 132 0.9605 9.5959737650871957E-01
3L_56683_SNP G A 0.1313 21 139 0.9041 9.0238275788352607E-01
3L_56877_DEL GCA CTTTATTCTACCTGTTTCTTCTACTCTACGAGTAACGGAAATTAAAAAATAACGTTAAAAAAGAAAAAAGAAG 0.1296 21 141 0.3848 4.1057323566412307E-01
3L_57072_SNP C T 0.375 60 100 0.5975 6.0144711346397317E-01
3L_57377_SNP C T 0.3913 63 98 0.9083 9.0655062867658343E-01
3L_57782_SNP A C 0.2089 33 125 0.4613 4.5055771561021818E-01
3L_58282_SNP C T 0.06173 10 152 0.6548 6.5638488992690691E-01
3L_58343_SNP G T 0.1083 17 140 0.2243 2.2433434381821815E-01
3L_58370_SNP A C 0.366 56 97 0.5495 5.5225978443003143E-01
3L_58371_SNP C A 0.3636 56 98 0.667 6.6327389560735206E-01
3L_58740_SNP G A 0.1761 28 131 0.7861 7.8532625577900406E-01
3L_59267_SNP A T 0.1677 26 129 0.6865 6.7638144269619094E-01
3L_59339_SNP A G 0.0566 9 150 0.5892 5.8906441647133889E-01
3L_59472_SNP C A 0.3553 54 98 0.9085 9.0498925078460113E-01
3L_59498_SNP T C 0.1282 20 136 0.8617 8.5759309856372568E-01
3L_59686_INS AA A 0.1214 17 123 0.4428 4.1596569267240358E-01
3L_60014_SNP T A 0.225 36 124 0.6386 6.3147369951436505E-01
3L_60064_SNP T C 0.2215 35 123 0.6039 5.9551546150692114E-01
3L_60197_SNP T A 0.2229 35 122 0.671 6.6882102512961095E-01
3L_60465_SNP A G 0.3935 61 94 0.9873 9.8725549953637559E-01
3L_60864_DEL GTTGCTCTATGGGAG G 0.4161 62 87 0.7809 7.8921708094325771E-01
3L_61111_SNP A T 0.1688 27 133 0.7387 7.3384571149135436E-01
3L_61877_SNP G A 0.08025 13 149 0.6374 6.3181617554935832E-01
3L_61956_SNP T G 0.06748 11 152 0.6643 6.6036531986793534E-01
3L_62478_SNP C T 0.3889 63 99 0.8964 8.9481473615263551E-01
3L_62500_DEL C CTGCGC 0.06135 10 153 0.1243 1.1987231755551830E-01
3L_62616_DEL T TATTTCA 0.1034 15 130 0.8823 8.7585948741515485E-01
3L_62694_SNP G C 0.0875 14 146 0.9837 9.8359359063679763E-01
3L_62954_SNP C G 0.3885 61 96 0.7467 7.4465967340500883E-01
3L_63395_SNP C T 0.07975 13 150 0.637 6.3247298255898299E-01
3L_63430_SNP G A 0.411 67 96 0.9252 9.2418164507202571E-01
3L_64102_SNP A T 0.1688 27 133 0.8058 8.0295504396880002E-01
3L_64149_SNP T A 0.1635 26 133 0.7652 7.6536429488353297E-01
3L_64151_SNP T A 0.1582 25 133 0.7226 7.2201272397459870E-01
3L_64152_SNP T G 0.1646 26 132 0.7287 7.3036527044359789E-01
3L_64155_INS CCCTATT C 0.1582 25 133 0.7853 7.8481449402088188E-01
3L_64179_SNP A C 0.3789 61 100 0.9014 8.9957430630170632E-01
3L_64195_INS T TGCA 0.2812 45 115 0.2774 2.6958075857128183E-01
3L_64197_INS A ATAT 0.2848 45 113 0.2632 2.5477922410462972E-01
3L_65173_SNP C A 0.2152 34 124 0.3494 3.4133686713412170E-01
3L_65177_DEL AAA A 0.3379 49 96 0.7482 7.4210139368766526E-01
3L_65444_SNP A G 0.0559 9 152 0.3594 3.5343053171158234E-01
3L_65500_SNP T A 0.1772 28 130 0.9033 9.0069744473963975E-01
3L_66423_SNP T C 0.06098 10 154 0.3799 3.7683158646474257E-01
3L_66513_SNP G A 0.3789 61 100 0.8117 8.0942096653824080E-01
3L_66532_SNP T G 0.2812 45 115 0.3176 3.1009902522733457E-01
3L_67258_SNP T C 0.05455 9 156 0.1065 1.0387137411503544E-01
3L_67599_SNP T C 0.3789 61 100 0.8476 8.4468115738359528E-01
3L_69036_DEL TGCCTTTTCAGATCACCAGAAACACAAAATGTCTT T 0.4138 60 85 0.8266 8.3259991611249073E-01
3L_69186_SNP A G 0.2733 44 117 0.3486 3.3927385809633159E-01
3L_69908_SNP A C 0.3711 59 100 0.7135 7.1033956213282878E-01
3L_70051_SNP A T 0.3804 62 101 0.8682 8.6638803049018276E-01
3L_70379_SNP G T 0.1098 18 146 0.6672 6.6386352294238804E-01
3L_71116_SNP G A 0.1988 32 129 0.6645 6.5977664487060617E-01
3L_71193_SNP T C 0.1812 29 131 0.633 6.2744176636023252E-01
3L_71362_SNP G T 0.2152 34 124 0.68 6.7451962029742929E-01
3L_71513_SNP C G 0.2744 45 119 0.4211 4.1931478727320981E-01
3L_71983_DEL T TTAACTGGTATGGGGTTAGTATAGTATGGTT 0.1582 25 133 0.7725 7.8409359319869831E-01
3L_72988_SNP C T 0.07317 12 152 0.5051 5.0268315081096859E-01
3L_73117_SNP A T 0.3789 61 100 0.6606 6.5799463521594515E-01
3L_73687_SNP A G 0.3694 58 99 0.9605 9.5957058589622490E-01
3L_73988_SNP T A 0.2174 35 126 0.4607 4.5592713676871577E-01
3L_74328_INS TCTAC T 0.1582 25 133 0.7867 7.8258256449369168E-01
3L_74369_SNP C G 0.1779 29 134 0.9348 9.3402452286232607E-01
3L_74478_SNP C A 0.3789 61 100 0.8835 8.8264191618243226E-01
3L_75528_SNP C G 0.2284 37 125 0.5903 5.8615584332339665E-01
3L_76161_SNP G A 0.07547 12 147 0.6554 6.5191517688485234E-01
3L_76235_DEL C CC 0.3237 45 94 0.7882 7.9007644116994746E-01
3L_76358_SNP C T 0.3961 61 93 0.5525 5.3861191957624865E-01
3L_76712_SNP A C 0.375 60 100 0.7841 7.7953765400189035E-01
3L_76713_SNP T C 0.3789 61 100 0.7984 7.9483038091183023E-01
3L_77393_SNP C A 0.1728 28 134 0.9946 9.9451869446675223E-01
3L_78078_SNP T C 0.08642 14 148 0.9623 9.6172307761283127E-01
3L_78247_SNP T G 0.3899 62 97 0.8701 8.6705877107107843E-01
3L_79204_SNP G T 0.3913 63 98 0.7772 7.7479637442684490E-01
3L_79242_SNP G C 0.175 28 132 0.94 9.3874190064695451E-01
3L_79362_SNP C T 0.3841 63 101 0.8558 8.5430394746343141E-01
3L_79409_SNP G A 0.4024 66 98 0.8884 8.8721985402409698E-01
3L_79558_DEL C CTTCC 0.1923 30 126 0.994 9.9392462290760952E-01
3L_80194_SNP G A 0.391 61 95 0.8937 8.9133309665377136E-01
3L_80553_SNP T G 0.3875 62 98 0.8089 8.1005878437471124E-01
3L_80877_SNP C T 0.1233 18 128 0.8614 8.5342577702660127E-01
3L_81371_SNP A C 0.2788 46 119 0.325 3.2134326213910502E-01
3L_81410_DEL GCTG G 0.2302 32 107 0.2176 2.4147482736650994E-01
3L_81572_SNP G A 0.1635 26 133 0.7928 7.8807643572402775E-01
3L_82089_SNP G C 0.1615 26 135 0.9893 9.8909415445252258E-01
3L_82289_SNP A G 0.3836 61 98 0.837 8.3519635245763313E-01
3L_82545_SNP A T 0.2284 37 125 0.8652 8.6350652569054431E-01
3L_82682_SNP T C 0.06748 11 152 0.6672 6.6334655081285754E-01
3L_82745_SNP A G 0.3766 58 96 0.89 8.8874486742137582E-01
3L_82772_DEL TAAATA AC 0.3699 54 92 0.7064 6.9195269358406319E-01
3L_83211_SNP A C 0.2812 45 115 0.3247 3.3592739554501927E-01
3L_83316_SNP A C 0.487 75 79 0.8985 8.9736996187290097E-01
3L_83418_SNP A C 0.08537 14 150 0.9572 9.5680415479290648E-01
3L_83595_SNP A G 0.08075 13 148 0.9634 9.6280488804588538E-01
3L_83966_SNP T C 0.1961 30 123 0.7679 7.6257166159873080E-01
3L_84331_SNP G A 0.1911 30 127 0.7377 7.3208722338683807E-01
3L_84529_SNP A T 0.195 31 128 0.9211 9.2101576376696837E-01
3L_85443_INS CACC C 0.131 19 126 0.5634 5.5164840058956499E-01
3L_85622_SNP T G 0.3758 59 98 0.7705 7.6475292626731572E-01
3L_85686_SNP A G 0.09375 15 145 0.9428 9.4186494407666188E-01
3L_86007_DEL GACTTTGCTAG G 0.3775 57 94 0.9788 9.7947226181633473E-01
3L_86042_SNP G A 0.3937 63 97 0.8932 8.9107395140186774E-01
3L_86063_SNP A T 0.09938 16 145 0.7814 7.7820289521793162E-01
3L_86113_SNP G A 0.175 28 132 0.8336 8.3029463172706652E-01
3L_86256_SNP T C 0.3709 56 95 0.9543 9.5252815855898743E-01
3L_86401_SNP C G 0.06707 11 153 0.6603 6.5725408544982555E-01
3L_86520_SNP A C 0.05556 9 153 0.09772 9.6080882194258255E-02
3L_86916_SNP T G 0.4224 68 93 0.9288 9.2747169379080729E-01
3L_87646_INS ATA A 0.1497 22 125 0.682 6.6753987101693169E-01
3L_87742_SNP A G 0.225 36 124 0.7243 7.1938727064573327E-01
3L_88222_SNP A G 0.3812 61 99 0.9927 9.9253828146865630E-01
3L_88254_SNP G A 0.2756 43 113 0.2799 2.7282798630754224E-01
3L_88353_SNP A C 0.0559 9 152 0.103 1.0106829093991787E-01
3L_88616_SNP C G 0.06211 10 151 0.7428 7.3852804808814965E-01
3L_88761_SNP T G 0.3742 58 97 0.6578 6.5083008599961012E-01
3L_91456_SNP C T 0.1835 29 129 0.9576 9.5740366001121213E-01
3L_91535_SNP G T 0.4156 64 90 0.8369 8.3124997723276772E-01
3L_91542_SNP A G 0.4118 63 90 0.7047 6.9492768591390364E-01
3L_91574_INS TA T 0.3504 48 89 0.8638 8.5734071342728213E-01
3L_91653_SNP T G 0.1923 30 126 0.6391 6.3127359416279116E-01
3L_91955_SNP A G 0.05096 8 149 0.3555 3.4627983151225694E-01
3L_92693_SNP G A 0.4133 62 88 0.8989 8.9491812044074825E-01
3L_92766_SNP A C 0.06962 11 147 0.6809 6.7315869066516720E-01
3L_92767_SNP A C 0.07006 11 146 0.6233 6.2129435580893411E-01
3L_93098_SNP G A 0.3797 60 98 0.965 9.6422904176813529E-01
3L_93246_SNP A T 0.05488 9 155 0.6366 6.3323690917912234E-01
3L_93841_DEL C CAAACTAGATGTTGCATTGTATTGTATTG 0.1739 28 133 0.978 9.7756304160412422E-01
3L_94214_SNP T G 0.1739 28 133 0.4981 4.9523862317744560E-01
3L_94773_SNP A G 0.3899 62 97 0.8148 8.1010023612966653E-01
3L_94904_SNP G A 0.4204 66 91 0.7695 7.6422979197054874E-01
3L_94999_SNP T A 0.1056 17 144 0.3724 3.6439169476952260E-01
3L_95159_MNP GCC AAT 0.4476 64 79 0.9457 9.4808717854921731E-01
3L_95496_SNP G A 0.3899 62 97 0.9121 9.1011310959454084E-01
3L_96406_SNP G A 0.3913 63 98 0.9475 9.4684912382094721E-01
3L_96830_SNP A G 0.3913 63 98 0.8867 8.8454477052403635E-01
3L_97029_SNP G T 0.175 28 132 0.9832 9.8284228322366229E-01
3L_97066_SNP A T 0.3836 61 98 0.9944 9.9444935106215271E-01
3L_97094_SNP A C 0.4038 63 93 0.8645 8.6023124812261420E-01
3L_97234_SNP A G 0.1195 19 140 0.3353 3.2892514295747022E-01
3L_97239_SNP G A 0.3889 63 99 0.8569 8.5451665557859080E-01
3L_97465_SNP T A 0.1863 30 131 0.752 7.4775312119842763E-01
3L_97871_SNP C T 0.404 61 90 0.7878 7.8091896738143207E-01
3L_98091_SNP C T 0.4366 62 80 0.5891 5.9842366420212167E-01
3L_98863_SNP G T 0.0719 11 142 0.8362 8.2996347615153876E-01
3L_98969_SNP C G 0.3767 55 91 0.9969 9.9679361553725787E-01
3L_99055_SNP A C 0.3846 60 96 0.9036 9.0093420099286614E-01
3L_99390_DEL GT G 0.3841 58 93 0.6548 6.4439201225832576E-01
3L_99423_SNP C T 0.375 57 95 0.8552 8.4892333062075132E-01
3L_99433_SNP C T 0.3816 58 94 0.9716 9.7105091786912023E-01
3L_99453_SNP G A 0.1923 30 126 0.7765 7.7399692999560910E-01
3L_100015_DEL A AAA 0.3597 50 89 0.9406 9.3789617299606298E-01
3L_100250_SNP G A 0.06494 10 144 0.005557 1.0932918897494219E-02
3L_100274_SNP T G 0.07453 12 149 0.7745 7.7075973015161314E-01
3L_100728_SNP T A 0.3827 62 100 0.9259 9.2482619000001154E-01
3L_101228_SNP C A 0.3553 54 98 0.9403 9.3927472084475294E-01
3L_101229_SNP C A 0.3529 54 99 0.9039 9.0364679396811287E-01
3L_101267_SNP A T 0.3517 51 94 0.9174 9.1461211409806920E-01
3L_101347_SNP G C 0.3631 57 100 0.9413 9.3986077623172160E-01
3L_103773_SNP T A 0.3758 59 98 0.524 5.2729747225758494E-01
3L_103910_SNP G T 0.07333 11 139 0.2791 2.7104244355358353E-01
3L_103911_SNP G A 0.07843 12 141 0.2115 2.0750981487710485E-01
3L_104115_SNP C G 0.195 31 128 0.5082 5.0400991687689800E-01
3L_104392_SNP T C 0.135 22 141 0.4382 4.3202872900313227E-01
3L_104811_SNP G A 0.3648 58 101 0.8875 8.8501260938637827E-01
3L_105174_SNP T C 0.1768 29 135 0.663 6.5967126137460097E-01
3L_105913_DEL T CC 0.06211 10 151 0.1942 2.1894973225413483E-01
3L_106049_DEL CTGTA GAAAGGAAATGCCTTGCAGTACAGAAAATACGTCTAACCAGGCTCCGCACTTGTGCCCTGAAAGACATAAACCTAAGACAT 0.1355 21 134 0.7215 7.1499060878227616E-01
3L_106319_SNP G C 0.1481 24 138 0.9223 9.2120230796994385E-01
3L_106326_INS GTGT G 0.1067 16 134 0.836 8.3024900849863703E-01
3L_106916_INS A ATTTGATACCGATATGTGCATGGTAGAAATGTAAACAAATATTTCTTCCCAGACCTCGGAACATTGCTGCAATGTGTTAGTTGAGCAGTCCGATAAATCGGCACCAGATATCTGATATTTGAGTATTAACACCAAACGTTGGTCAGCACTGAGTGTACATTTCCCCCTTAGTCATTTGGGGAGAAACTGCATAACCGCATGTCAAGTGGATGTATCCCTCAGCTCTATTTATCGTATCCCAGGAATATTACTTAAAACAAACAATGCTTACTTTCATAAAGTATTCCTTATATGTGATTTTAATAAACATTGCCGACATTATACTTGGTTCTTAGATTAGATTTAATAAAATTTCTTTCTGAGATCTTAAGTGAATGCAGTACCCATCAATAAGCCGTACCGTATTCGGAGGTAGCGATCGTCGCGCGTGCCGTGCGCTAATAAAATTCGCCCTATTTCAAAGCTTATTTCCCATACGCCCCGTTTCCTGAATTGAGTCGCTGCTATTCGTATTAAAATGTTAATTTAGCATGGCCAAAAGTCAGCAAGATATTAACAGTCTACACTCAGTGAGGTAATTATGCCTCCATTGACCCTCTGAACATGACATTCATCGTTCTCCTCCCTAGCTCGCTTATCTAAAGTGCACTTAGCCAATTGCAAA 0.2045 27 105 0.7441 7.3219031205599650E-01
3L_106918_SNP T G 0.1761 28 131 0.3831 3.8458170969324967E-01
3L_107130_SNP A C 0.4177 66 92 0.8752 8.7182331802961688E-01
3L_107490_SNP T G 0.1655 24 121 0.8244 8.1671206633364646E-01
3L_108478_SNP G A 0.4321 70 92 0.8981 8.9657591140679704E-01
3L_108510_SNP T G 0.1125 18 142 0.1182 1.1402347221379072E-01
3L_108580_SNP C T 0.4204 66 91 0.9603 9.5937852433204684E-01
3L_108646_DEL T TAAGGTTGAAGAAATGTCGTCTTTGTCGGCA 0.08861 14 144 0.2935 2.8329728389553743E-01
3L_108681_SNP T A 0.1083 17 140 0.5068 4.9442016215209661E-01
3L_108682_SNP A G 0.1062 17 143 0.5107 5.0378758029265103E-01
3L_108683_DEL T TCACCTACG 0.1056 17 144 0.488 4.7951427920029988E-01
3L_108694_DEL G GACTGCAGAGCAAAATTGATAAATTAA 0.1062 17 143 0.4877 4.7785426250206309E-01
3L_108722_SNP T A 0.1104 17 137 0.5266 5.1575710551733589E-01
3L_108726_DEL A AATGAAATAATGAATAGCAAAGGGGAC 0.07947 12 139 0.7307 7.1901099585802608E-01
3L_109003_DEL A AGTAATCCATTGGATCGTAGATGTCAA 0.0559 9 152 0.2136 2.0814894993311694E-01
3L_109064_SNP A G 0.4487 70 86 0.5142 5.0348308271271480E-01
3L_109065_SNP G A 0.4803 73 79 0.7246 7.1505812045616479E-01
3L_109386_SNP A C 0.2129 33 122 0.861 8.5883698476421988E-01
3L_109580_SNP A G 0.1667 26 130 0.8993 8.9624068803734025E-01
3L_109697_DEL A AAATTGAGTAA 0.1801 29 132 0.7791 7.7519720027387273E-01
3L_109710_SNP C T 0.1166 19 144 0.9875 9.8759298078254787E-01
3L_119592_SNP A G 0.08589 14 149 0.9544 9.5382305476593465E-01
3L_120344_SNP G A 0.1111 18 144 0.6859 6.8121546799519761E-01
3L_120929_SNP A G 0.4079 62 90 0.9314 9.2846426014451255E-01
3L_122152_SNP C A 0.1698 27 132 0.8591 8.5600495629704065E-01
3L_122153_SNP A T 0.1739 28 133 0.8392 8.3660119785051779E-01
3L_122155_DEL T TTGCAT 0.1419 22 133 0.7903 8.1191860426238538E-01
3L_122167_SNP T C 0.07317 12 152 0.8205 8.1860492520457506E-01
3L_122179_DEL A AGCTGCTGCCTCGCCCACAACGA 0.08075 13 148 0.9005 8.9874560823081773E-01
3L_122451_SNP A C 0.09202 15 148 0.8777 8.7614026320377525E-01
3L_122563_SNP A G 0.4783 77 84 0.9436 9.4277368490558033E-01
3L_123197_SNP C T 0.1646 26 132 0.7232 7.1690744654172334E-01
3L_123300_SNP A C 0.1646 26 132 0.9675 9.6676235837829749E-01
3L_123642_SNP G C 0.06135 10 153 0.132 1.2734938412174945E-01
3L_124226_SNP C G 0.08642 14 148 0.9739 9.7352326902716790E-01
3L_124281_SNP G A 0.1258 20 139 0.2052 1.9450562228820722E-01
3L_124629_SNP A G 0.08537 14 150 0.9572 9.5680415479290648E-01
3L_125494_SNP G A 0.4717 75 84 0.7456 7.3974163426923911E-01
3L_126166_SNP T C 0.09202 15 148 0.6178 6.1328942003417275E-01
3L_126666_SNP T C 0.09146 15 149 0.8662 8.6485285441988080E-01
3L_127664_INS A AACCTGAAGCTAAGATCTCAGAAGTCGGGTTCGTCGCTAATGAAAATGGAAATTCATAACAAAAACTAAAACGA 0.4038 63 93 0.916 9.1347631276537133E-01
3L_127854_SNP T A 0.06173 10 152 0.5591 5.5305918068810400E-01
3L_128994_SNP A G 0.0679 11 151 0.1255 1.2728092135460012E-01
3L_128999_SNP G A 0.175 28 132 0.9907 9.9067264499203911E-01
3L_130113_SNP T A 0.0596 9 142 0.4821 4.7098797131017800E-01
3L_130910_SNP T C 0.4125 66 94 0.9271 9.2546840495043337E-01
3L_132286_SNP A C 0.05455 9 156 0.1065 1.0387137411503544E-01
3L_133423_SNP A T 0.1801 29 132 0.7237 7.1940926627960677E-01
3L_133747_DEL T TT 0.2857 44 110 0.5434 5.3497700921466884E-01
3L_133789_SNP A G 0.2767 44 115 0.751 7.4574893963223010E-01
3L_134156_DEL A ATTGTA 0.2418 37 116 0.8068 8.1463660768060808E-01
3L_134775_SNP C T 0.4136 67 95 0.9384 9.3763191111215805E-01
3L_135414_SNP G T 0.07975 13 150 0.907 9.0573792532092612E-01
3L_135580_SNP C T 0.1914 31 131 0.6929 6.8867424490783391E-01
3L_136503_SNP G C 0.08589 14 149 0.9493 9.4868153211268813E-01
3L_136548_SNP T C 0.05 8 152 0.5782 5.7309380804656640E-01
3L_137226_SNP T A 0.1772 28 130 0.8726 8.6976949177065443E-01
3L_137382_DEL G GA 0.1825 25 112 0.2894 2.6029688867430434E-01
3L_137759_SNP C A 0.1824 29 130 0.8187 8.1513305560382887E-01
3L_137779_SNP T G 0.1835 29 129 0.7822 7.7795289213561603E-01
3L_138580_SNP T A 0.1646 27 137 0.6323 6.2867092009857328E-01
3L_138678_SNP T C 0.05161 8 147 0.7578 7.5261275016568840E-01
3L_138876_SNP C T 0.1914 31 131 0.6826 6.7873005699468481E-01
3L_139291_SNP C T 0.1887 30 129 0.7083 7.0268018306414182E-01
3L_139301_DEL T TT 0.3577 49 88 0.1798 1.5552887674981730E-01
3L_139501_SNP A G 0.06135 10 153 0.2251 2.1890608066260331E-01
3L_139715_SNP C T 0.1938 31 129 0.6024 5.9588420194929770E-01
3L_140084_DEL G GGAG 0.09816 16 147 0.9818 9.8172105076090244E-01
3L_140159_SNP C A 0.06383 9 132 0.3782 4.5837365029192734E-01
3L_140388_SNP T G 0.1824 29 130 0.8026 7.9830018984962892E-01
3L_141051_SNP A T 0.1863 30 131 0.6342 6.2806780117917360E-01
3L_142137_SNP G A 0.1863 30 131 0.7405 7.3610611154307526E-01
3L_142153_SNP T C 0.0559 9 152 0.6307 6.2671568935935007E-01
3L_142182_SNP T G 0.08125 13 147 0.9954 9.9526430583349179E-01
3L_142239_SNP G A 0.09146 15 149 0.6246 6.2097014225330771E-01
3L_143754_SNP C T 0.1783 28 129 0.251 2.6870682707153382E-01
3L_143790_SNP A G 0.1875 30 130 0.7176 7.1289323739673971E-01
3L_145583_SNP G C 0.08861 14 144 0.7075 7.0506430701443090E-01
3L_146516_SNP G C 0.4938 80 82 0.6451 6.4067991771058352E-01
3L_146521_SNP A C 0.5 81 81 0.6956 6.9383307706339592E-01
3L_147049_SNP T C 0.07975 13 150 0.907 9.0573792532092612E-01
3L_147413_SNP C A 0.1852 30 132 0.804 8.0143194825559161E-01
3L_151230_SNP T C 0.1698 27 132 0.8879 8.8547325535130006E-01
3L_151386_SNP A C 0.06098 10 154 0.9509 9.5055086105508146E-01
3L_153696_SNP T A 0.135 22 141 0.9902 9.9009057401812173E-01
3L_153697_SNP T C 0.1296 21 141 0.9487 9.4790486761557080E-01
3L_153969_SNP T A 0.1783 28 129 0.5354 5.4581643733176344E-01
3L_157864_SNP T G 0.06098 10 154 0.5506 5.4674823809515127E-01
3L_157970_SNP C G 0.1697 28 137 0.6572 6.5472711189271871E-01
3L_157971_SNP C T 0.1656 27 136 0.572 5.6759129688707111E-01
3L_159254_SNP G T 0.06098 10 154 0.5506 5.4674823809515127E-01
3L_160650_SNP T C 0.07407 12 150 0.3331 3.3690626932434020E-01
3L_161739_DEL C CCTCCAGA 0.09434 15 144 0.4512 4.4169794271608964E-01
3L_161750_DEL T TTTCGGTTCTTAGTTTACAGAGCTTTTGATAAGCTTTTGTTTAAGCTTAGAAGT 0.09938 16 145 0.4879 4.8140358405003969E-01
3L_161807_SNP T A 0.1049 17 145 0.4428 4.3698636586220396E-01
3L_161811_DEL A AAGATCTGCGACAACTGTGATCTAGTGCGATCGGTAGATTTTTGCTGCTATATACTTTCATCAGAGGTCCGAGAGTCACTCAATCAACATCAGTCGCAGGCTGGCGAAATGAAAAACGGTTGACGCCACACGCGGACATTAATTCTCATAAATTTCCATTCGACCCAGACCGGAGTCAGAAGTGGCACTTAAAA 0.1049 17 145 0.3611 3.5524993205216226E-01
3L_161860_SNP T A 0.09859 14 128 0.9141 9.0817689950274327E-01
3L_162008_DEL T TTGTGTCGAAGCAGACATATGTTCTGTCTAGACGGGAACGGTGGGGTGCCCACTTAATCAGCGTGCGATAACCGATAGATCGGAGATGTCCCTTAGGGAATCTGTACTGCGGTTATCCTAGAAGATAGTCATTGAGCCCTGACACAATCTAA 0.1104 18 145 0.4256 4.2112739633237295E-01
3L_162896_SNP G A 0.2065 32 123 0.5552 5.4173078118375528E-01
3L_163862_SNP T C 0.1543 25 137 0.5835 5.7733533185537400E-01
3L_163872_SNP T G 0.09615 15 141 0.9614 9.6039809481231264E-01
3L_163904_SNP A C 0.1899 30 128 0.7962 7.9137360445492166E-01
3L_164023_SNP C G 0.1921 29 122 0.8643 8.5852066918024161E-01
3L_164111_SNP C G 0.1633 24 123 0.5874 5.7199651476721125E-01
3L_164321_SNP T G 0.0559 9 152 0.3808 3.7171543716120070E-01
3L_164372_SNP T C 0.1914 31 131 0.6826 6.7873005699468481E-01
3L_164471_SNP A T 0.1899 30 128 0.6982 6.9289804704150848E-01
3L_164540_SNP T A 0.1812 29 131 0.866 8.6390870417371013E-01
3L_164566_DEL C CA 0.1447 22 130 0.4063 4.2234547765297070E-01
3L_166471_INS TTGT T 0.0566 9 150 0.7181 7.1333520002263207E-01
3L_166495_SNP G A 0.05488 9 155 0.5069 5.0286769167222378E-01
3L_166654_SNP A T 0.08228 13 145 0.7434 7.4181760254070583E-01
3L_167081_SNP T C 0.09259 15 147 0.9526 9.5205205821886207E-01
3L_167698_INS AATTACCAAAGAGGAGGCTCTTATACATTTTAAGTTTTTACACCCTTATTGTGAATGAAGTCGTAATAGCAATTATCAGTTCGCCACAGATCTCACAAGAACTATGCCATTGGCATTGCCAGGTGCACACAACATTATAAGGTGGTTAAAGAGATAGAGCCTTTATTACCAAAGAGGAGGCTCTTATACATTTTAAGCTTTTTCTGCGGATTTCGAGATATCAAATTAACTCTTAGGTTTTACACCCTTATTGTGAATGAAGTCGTAATAGCAATTATCAGTTCGCCACAGATCTCACAAGAACTATGCCATTGGCATTGCCAGGTGCACACAACATTATAAGGTGGTTAAAGAGATAGAGCCTTTTAGCTTTTTCTGCGGATTTCGAGATATCAAATTAACTCT A 0.07407 12 150 0.8841 8.8223452297795601E-01
3L_167702_SNP G T 0.07975 13 150 0.9949 9.9484737426347181E-01
3L_168685_SNP T G 0.08075 13 148 0.909 9.0731048993387620E-01
3L_168766_SNP A C 0.2 32 128 0.8144 8.1138530325035252E-01
3L_169475_SNP T G 0.09202 15 148 0.961 9.6055956605127701E-01
3L_169840_SNP C G 0.09259 15 147 0.6166 6.1135954026235950E-01
3L_170721_SNP A G 0.05488 9 155 0.5069 5.0286769167222378E-01
3L_170809_SNP G A 0.08537 14 150 0.7536 7.5111451719193323E-01
3L_171536_DEL C CAAAATAAAAGTTGTATGC 0.05096 8 149 0.2904 3.3710211440065696E-01
3L_175113_SNP A G 0.06098 10 154 0.9099 9.0896210434859603E-01
3L_176180_SNP A G 0.05488 9 155 0.5069 5.0286769167222378E-01
3L_176565_SNP A T 0.2911 46 112 0.6616 6.5626176021139870E-01
3L_176566_SNP C A 0.2658 42 116 0.7936 7.9110480515730752E-01
3L_177660_SNP T G 0.07453 12 149 0.6569 6.5466641412592785E-01
3L_179289_SNP C A 0.2125 34 126 0.3638 3.5296687130922333E-01
3L_179548_SNP T C 0.1 16 144 0.4348 4.3762782580560866E-01
3L_179935_SNP A T 0.1242 20 141 0.6633 6.5900913379475901E-01
3L_179936_SNP A C 0.1296 21 141 0.6031 5.9899855389950152E-01
3L_180179_SNP T C 0.07927 13 151 0.8182 8.1627441533148726E-01
3L_181876_SNP A G 0.05488 9 155 0.5069 5.0286769167222378E-01
3L_182261_SNP A C 0.05488 9 155 0.9906 9.9047380082431002E-01
3L_182357_SNP G A 0.1852 30 132 0.7899 7.8699595234870445E-01
3L_183432_SNP A G 0.06135 10 153 0.9076 9.0630005624705845E-01
3L_186567_SNP G T 0.05405 8 140 0.6506 6.4605664350326697E-01
3L_187958_SNP G A 0.05696 9 149 0.4252 4.1331091323989777E-01
3L_189337_SNP T G 0.1585 26 138 0.6336 6.3026071546489648E-01
3L_191262_SNP G A 0.175 28 132 0.6996 6.9626951126667158E-01
3L_191741_SNP C G 0.1779 29 134 0.5207 5.1606595128863453E-01
3L_191976_SNP G T 0.3438 55 105 0.903 9.0117759545135223E-01
3L_192542_SNP C T 0.1166 19 144 0.7224 7.1886367350618119E-01
3L_192932_SNP C A 0.4813 77 83 0.7543 7.4974660979123853E-01
3L_193019_SNP T A 0.05521 9 154 0.8268 8.2493676306029562E-01
3L_194739_SNP C A 0.4012 65 97 0.7808 7.7731184885519378E-01
3L_195627_SNP G C 0.05488 9 155 0.5069 5.0286769167222378E-01
3L_198394_SNP T C 0.06098 10 154 0.9099 9.0896210434859603E-01
3L_202162_SNP A G 0.05488 9 155 0.5069 5.0286769167222378E-01
3L_203260_SNP T G 0.142 23 139 0.932 9.3129575769334860E-01
3L_206349_SNP A G 0.4658 75 86 0.919 9.1753357620967968E-01
3L_206559_SNP A G 0.06135 10 153 0.6065 6.0334027661023093E-01
3L_207211_SNP C T 0.06135 10 153 0.9028 9.0156826928604683E-01
3L_209740_SNP G A 0.05488 9 155 0.7056 7.0264750214148441E-01
3L_210372_SNP T C 0.3117 48 106 0.8355 8.2950754689583484E-01
3L_211455_SNP T C 0.06098 10 154 0.9099 9.0896210434859603E-01
3L_211498_SNP A T 0.06748 11 152 0.4168 4.1093113946458082E-01
3L_211702_SNP T C 0.179 29 133 0.73 7.2676052935746349E-01
3L_213420_SNP G A 0.06098 10 154 0.06668 6.3971287118031808E-02
3L_216096_SNP A G 0.3145 50 109 0.8471 8.4368797935311557E-01
3L_216928_SNP C G 0.3049 50 114 0.8291 8.2744906401942675E-01
3L_217348_SNP C G 0.08696 14 147 0.9174 9.1602610511840721E-01
3L_217430_SNP G A 0.06875 11 149 0.9671 9.6710548062834600E-01
3L_218584_SNP C T 0.09434 15 144 0.7641 7.5914111273080587E-01
3L_220747_SNP G A 0.06748 11 152 0.4112 4.0541424694330941E-01
3L_222957_INS G GATTCGCGGAGATAGGCTGCGATCGCTAATAAGTCATGACACGCAAATAATTATCCCCAGGCCAATATGTGCGGACACTCAAAATCTCTTGTGCCCCTAATTTGTGTGATATTGCTGCATGTGTGGCGACGTTCTCTTGTGCGATCGGTTTACTTCGATATTTGTTGGAATATCTGGATGTCTGGCGG 0.05732 9 148 0.8373 8.3442114456817851E-01
3L_223563_INS CG C 0.0604 9 140 0.7917 8.0714898614813679E-01
3L_223727_SNP A G 0.1126 17 134 0.3792 3.5836300137508670E-01
3L_224811_SNP T A 0.08537 14 150 0.478 4.7341164804203051E-01
3L_225099_SNP C T 0.1863 30 131 0.7186 7.1441145910808612E-01
3L_225259_DEL A AA 0.09091 13 130 0.2022 1.7648519463590084E-01
3L_226455_SNP T G 0.06173 10 152 0.3636 3.6118513143883990E-01
3L_228450_SNP C A 0.07453 12 149 0.9277 9.2633011534430687E-01
3L_228737_SNP A G 0.05556 9 153 0.5476 5.4179255760448108E-01
3L_228850_SNP A G 0.07975 13 150 0.9105 9.0926756063981973E-01
3L_230744_SNP T C 0.06135 10 153 0.6065 6.0334027661023093E-01
3L_231099_SNP T C 0.08537 14 150 0.9572 9.5680415479290648E-01
3L_232597_SNP G T 0.1037 17 147 0.4005 3.9586359772961011E-01
3L_232627_SNP A C 0.1049 17 145 0.4027 3.9531265472078392E-01
3L_232922_SNP A T 0.06061 10 155 0.7519 7.5010777120880467E-01
3L_233626_SNP C T 0.06211 10 151 0.1312 1.2555335842578796E-01
3L_233632_SNP G A 0.0679 11 151 0.152 1.4722511312421482E-01
3L_234608_SNP T C 0.06061 10 155 0.7519 7.5010777120880467E-01
3L_235483_SNP T C 0.06707 11 153 0.4138 4.0934967376058662E-01
3L_236236_SNP G A 0.1227 20 143 0.1987 1.9571559565253704E-01
3L_238579_SNP C T 0.05161 8 147 0.8853 8.8183100768765810E-01
3L_239912_SNP G C 0.07975 13 150 0.9259 9.2497132304736907E-01
3L_247658_SNP T A 0.05769 9 147 0.5147 5.0300992220843521E-01
3L_248637_SNP G T 0.175 28 132 0.5777 5.7118595136291817E-01
3L_249970_DEL C TAG 0.1548 24 131 0.8972 9.0096391055606428E-01
3L_250220_SNP C T 0.1847 29 128 0.4833 4.7119460750306696E-01
3L_250223_SNP C A 0.08075 13 148 0.3347 3.2698497093770595E-01
3L_250358_SNP C T 0.07453 12 149 0.7336 7.3231427016024719E-01
3L_252108_SNP A G 0.08537 14 150 0.9572 9.5680415479290648E-01
3L_252497_SNP G A 0.1938 31 129 0.4138 4.0483187010182486E-01
3L_253290_SNP G A 0.0625 10 150 0.06893 6.3145239994889663E-02
3L_253881_SNP T C 0.05455 9 156 0.7374 7.3545568191392141E-01
3L_254142_SNP C G 0.1709 27 131 0.563 5.5541266632577990E-01
3L_255131_SNP C G 0.06832 11 150 0.4108 4.0413632735066629E-01
3L_255876_SNP T C 0.475 76 84 0.596 5.9029967956406137E-01
3L_256071_SNP G A 0.05556 9 153 0.7355 7.3137701692253976E-01
3L_256881_SNP G A 0.172 27 130 0.6949 6.8759977552611895E-01
3L_258086_SNP A G 0.2733 44 117 0.9038 9.0272116781522982E-01
3L_258139_DEL T TT 0.06832 11 150 0.61 6.0420434451061533E-01
3L_258162_SNP T C 0.08537 14 150 0.5443 5.4038873029481349E-01
3L_258275_SNP G A 0.1242 20 141 0.3171 3.0934311794802538E-01
3L_258295_SNP C T 0.1795 28 128 0.2897 3.1686199240036406E-01
3L_258414_DEL AA A 0.2971 41 97 0.8451 8.5068641030624970E-01
3L_258643_SNP G A 0.08589 14 149 0.9502 9.4955644205950862E-01
3L_259009_SNP T G 0.08485 14 151 0.6 5.9723791931380521E-01
3L_259192_SNP A G 0.1304 21 140 0.8111 8.0759191602945146E-01
3L_260211_SNP T A 0.09091 15 150 0.4684 4.6496171761162963E-01
3L_260281_SNP G A 0.1863 30 131 0.505 4.9815939842882406E-01
3L_260362_SNP T G 0.09877 16 146 0.7522 7.5107070763228956E-01
3L_262252_SNP A G 0.1111 18 144 0.09508 9.3743580340940436E-02
3L_262357_SNP T G 0.07927 13 151 0.362 3.5740205490122590E-01
3L_262870_SNP C T 0.05455 9 156 0.7374 7.3545568191392141E-01
3L_262993_SNP A G 0.1447 23 136 0.01392 1.3948247501473764E-02
3L_262999_SNP T A 0.1056 17 144 0.121 1.1464174255072745E-01
3L_263049_SNP G A 0.1049 17 145 0.1126 1.0752116238186626E-01
3L_263385_INS TT T 0.1918 28 118 0.7217 7.5566586201758812E-01
3L_263411_SNP T G 0.07975 13 150 0.3855 3.8943127416030776E-01
3L_263685_SNP T C 0.1288 21 142 0.06784 6.4243248780201226E-02
3L_263927_SNP T C 0.1098 18 146 0.7431 7.4075672728644182E-01
3L_264434_SNP T C 0.05 8 152 0.8379 8.3552241348129996E-01
3L_264564_SNP G A 0.1491 24 137 0.05566 5.2719264152871516E-02
3L_264680_SNP G A 0.1543 25 137 0.06227 5.8399712741896953E-02
3L_265084_SNP G A 0.1875 30 130 0.1648 1.8463825086651664E-01
3L_265570_SNP A T 0.1296 21 141 0.3575 3.5109180730601941E-01
3L_265632_SNP T G 0.1037 17 147 0.8768 8.7549486013009492E-01
3L_265675_SNP A C 0.1288 21 142 0.3717 3.6567424641542079E-01
3L_266008_SNP C T 0.1373 21 132 0.3514 3.3673002829167720E-01
3L_266050_SNP A G 0.07975 13 150 0.8887 8.8718882522159648E-01
3L_266649_INS CAGTACAGAGTGTGCAGCGAAATAAC C 0.1529 24 133 0.3126 3.3255331588669512E-01
3L_266719_INS AAA A 0.1824 29 130 0.4236 4.1704774600646943E-01
3L_266997_SNP T C 0.1098 18 146 0.7431 7.4075672728644182E-01
3L_267066_SNP G A 0.1411 23 140 0.2043 2.0770994424831790E-01
3L_267141_SNP C A 0.1481 24 138 0.08446 8.0336666178232860E-02
3L_267302_SNP C G 0.1212 20 145 0.4307 4.2719051260231833E-01
3L_267337_INS AT A 0.1592 25 132 0.7765 7.8657692016013159E-01
3L_267400_SNP T G 0.1212 20 145 0.4307 4.2719051260231833E-01
3L_267634_INS A ATATCGAACATTTTCGATATTGCCGAGCAGACTCGGTTCTGCCTAGATTGTGGTCCACTGCATCCAGTTGAGCATCATATAATTTCGGATAAAAATAGAATGTAAAATATTTATGTTTAGAACTTGCGCAGCTCATTGATAAAAGCCCAAGCGCCGGTGCGCACTCTCTCAGTAGAA 0.1258 19 132 0.3657 3.9193947082147018E-01
3L_267639_SNP G A 0.1173 19 143 0.4203 4.1350032106859935E-01
3L_267964_SNP C T 0.1227 20 143 0.3419 3.3568234234183714E-01
3L_267994_SNP T A 0.09091 15 150 0.4684 4.6496171761162963E-01
3L_269435_SNP A C 0.1235 20 142 0.5655 5.5919851867662995E-01
3L_269681_SNP A T 0.1125 18 142 0.5367 5.3103933189708585E-01
3L_270730_SNP G C 0.07362 12 151 0.3178 3.1220870513943244E-01
3L_270798_SNP C A 0.07975 13 150 0.3632 3.5794466860789576E-01
3L_271206_SNP T A 0.08537 14 150 0.3639 3.5973542316710871E-01
3L_271290_INS GG G 0.4583 66 78 0.6043 6.1604828742071938E-01
3L_271292_SNP G T 0.1656 27 136 0.6503 6.4640471597483395E-01
3L_271435_SNP A T 0.2099 34 128 0.5294 5.2258307309416741E-01
3L_271724_SNP T C 0.2919 47 114 0.7625 7.5921972338823085E-01
3L_272384_SNP C A 0.1104 18 145 0.8466 8.4457640448669224E-01
3L_273128_SNP T A 0.2981 48 113 0.7439 7.3951875460207550E-01
3L_273187_SNP A T 0.1098 18 146 0.5895 5.8800347921194474E-01
3L_273622_SNP A C 0.1 16 144 0.1984 1.9180711619748325E-01
3L_273630_SNP T G 0.1125 18 142 0.1953 1.8623964155740635E-01
3L_273921_SNP T C 0.1111 18 144 0.9338 9.3270592730083302E-01
3L_274080_SNP C A 0.1358 22 140 0.2665 2.5873694584205220E-01
3L_274352_SNP T G 0.1173 19 143 0.4764 4.7156921417244391E-01
3L_274371_SNP T C 0.142 23 139 0.2547 2.4709387208666933E-01
3L_274427_SNP A G 0.1159 19 145 0.8841 8.8283999726716988E-01
3L_274460_SNP C T 0.1132 18 141 0.99 9.8977439456848737E-01
3L_274728_SNP C T 0.1863 30 131 0.7334 7.3006841597247218E-01
3L_274909_SNP C T 0.06707 11 153 0.9203 9.1953136230233412E-01
3L_275358_SNP T A 0.07317 12 152 0.8342 8.3251253179127171E-01
3L_275368_SNP C T 0.1852 30 132 0.4715 4.6420771126526639E-01
3L_275652_SNP C T 0.1728 28 134 0.7353 7.3118458807743625E-01
3L_275749_SNP T A 0.3457 56 106 0.3898 3.8369285378975548E-01
3L_276093_SNP C T 0.1779 29 134 0.4277 4.2209387867529780E-01
3L_276144_SNP A G 0.1768 29 135 0.4361 4.3167903192185531E-01
3L_276504_SNP G A 0.2625 42 118 0.4944 4.8573733854722689E-01
3L_276528_SNP T C 0.362 59 104 0.417 4.1125628804413528E-01
3L_276734_SNP T G 0.06748 11 152 0.6546 6.5050576664011883E-01
3L_276745_SNP G A 0.3544 56 102 0.496 4.8624671289481503E-01
3L_276792_SNP A C 0.06135 10 153 0.6729 6.6883385641482673E-01
3L_276799_SNP A G 0.05521 9 154 0.4971 4.9192709112251898E-01
3L_276870_SNP A C 0.2956 47 112 0.1784 1.9609623738242443E-01
3L_276972_SNP A G 0.2963 48 114 0.37 3.6259264055490026E-01
3L_277065_SNP G A 0.1043 17 146 0.6522 6.4864551095795098E-01
3L_277188_SNP G A 0.09877 16 146 0.6513 6.4663489775115812E-01
3L_277248_SNP C T 0.3312 53 107 0.5229 5.1552111107511145E-01
3L_277382_SNP C G 0.1801 29 132 0.532 5.2426755218290200E-01
3L_277599_SNP C T 0.06061 10 155 0.1471 1.4401346472626708E-01
3L_277719_SNP T C 0.3457 56 106 0.4594 4.5250164290822070E-01
3L_277940_SNP T C 0.1139 18 140 0.7292 7.3407088144408084E-01
3L_278073_SNP A G 0.1875 30 130 0.6216 6.1728397720603434E-01
3L_278123_DEL A ACTGCA 0.1859 29 127 0.8435 8.4914977684762161E-01
3L_278160_SNP C T 0.1132 18 141 0.4692 4.6184223757729348E-01
3L_278358_SNP C G 0.3519 57 105 0.6022 5.9655337492557847E-01
3L_278387_SNP T C 0.179 29 133 0.6567 6.5139692570470054E-01
3L_278433_SNP T C 0.08642 14 148 0.6402 6.3488563614571147E-01
3L_279747_SNP C T 0.4151 66 93 0.8762 8.7357770451115790E-01
3L_280237_SNP T C 0.425 68 92 0.676 6.7018685122659916E-01
3L_280485_SNP C T 0.236 38 123 0.09406 9.0983116370930595E-02
3L_280635_SNP G A 0.09146 15 149 0.4922 4.8800077770311867E-01
3L_280930_SNP A C 0.4 64 96 0.4324 4.2328803351834599E-01
3L_281027_SNP C A 0.1394 23 142 0.8279 8.2664606852917788E-01
3L_281035_SNP T C 0.4841 76 81 0.8216 8.1680058989642146E-01
3L_281155_SNP G A 0.05521 9 154 0.04416 4.1368085120496653E-02
3L_281245_SNP T G 0.0679 11 151 0.5834 5.7999632448858629E-01
3L_281294_SNP G C 0.1667 27 135 0.6053 6.0022764165117559E-01
3L_281337_SNP T C 0.1615 26 135 0.7905 7.8830210564556125E-01
3L_281626_SNP G T 0.1098 18 146 0.15 1.4585140503123450E-01
3L_281665_SNP T C 0.2577 42 121 0.5287 5.2373286207980985E-01
3L_281879_SNP T G 0.2037 33 129 0.447 4.4012752621334583E-01
3L_281968_DEL T TTA 0.1603 25 131 0.4286 4.2117520506873751E-01
3L_282220_SNP T G 0.2102 33 124 0.8134 8.0948664788161540E-01
3L_282246_SNP G A 0.4841 76 81 0.3322 3.2466609237566368E-01
3L_282305_SNP T C 0.05 8 152 0.03913 3.5302213059811564E-02
3L_282307_SNP T C 0.05625 9 151 0.04911 4.4690304515949436E-02
3L_282729_SNP A G 0.06098 10 154 0.05347 5.1044003410167342E-02
3L_282824_SNP T A 0.08642 14 148 0.7481 7.4423849736519787E-01
3L_283046_SNP G A 0.1963 32 131 0.3006 2.9422517972556761E-01
3L_283283_SNP G T 0.4204 66 91 0.6921 6.8597110292618368E-01
3L_283605_SNP A C 0.1491 24 137 0.7 6.9477721685353289E-01
3L_283623_SNP C A 0.4313 69 91 0.652 6.4497893840519238E-01
3L_284126_SNP A G 0.1534 25 138 0.1094 1.0474655441728753E-01
3L_284193_SNP C T 0.4049 66 97 0.9504 9.4976443002413258E-01
3L_284231_SNP T C 0.2638 43 120 0.9588 9.5826089690051719E-01
3L_284584_DEL C CTC 0.2236 36 125 0.255 2.5106928873407741E-01
3L_284591_DEL C CTTC 0.2152 34 124 0.2101 2.0204566058812579E-01
3L_284897_SNP C T 0.1402 23 141 0.8935 8.9236556749106133E-01
3L_284902_SNP A G 0.1863 30 131 0.3253 3.2842428978618743E-01
3L_284952_SNP C T 0.2037 33 129 0.9228 9.2333675576723895E-01
3L_284958_SNP G A 0.1871 29 126 0.6494 6.4763859311925320E-01
3L_285013_SNP C A 0.06875 11 149 0.02742 2.8558923898836953E-02
3L_285032_SNP T A 0.08696 14 147 0.8265 8.2355800009621882E-01
3L_285037_SNP C G 0.1491 24 137 0.355 3.5833752594409229E-01
3L_285114_SNP A T 0.1562 25 135 0.7376 7.3203480958038780E-01
3L_285137_SNP A T 0.1925 31 130 0.4459 4.3833004549142318E-01
3L_285560_SNP A G 0.05488 9 155 0.4463 4.4181826927587786E-01
3L_285775_SNP C T 0.06832 11 150 0.4069 4.0785981634777491E-01
3L_285811_SNP G C 0.1411 23 140 0.9612 9.6072215721144560E-01
3L_285821_SNP T C 0.4907 79 82 0.7536 7.4955659328887447E-01
3L_285885_SNP T C 0.07362 12 151 0.1915 1.8563724606378484E-01
3L_286006_SNP C T 0.1098 18 146 0.15 1.4585140503123450E-01
3L_286009_SNP C G 0.1098 18 146 0.15 1.4585140503123450E-01
3L_286166_SNP G A 0.06707 11 153 0.7052 7.0216956708705758E-01
3L_286666_SNP A G 0.08696 14 147 0.7444 7.4179225464131038E-01
3L_286748_SNP G C 0.1037 17 147 0.8352 8.3348645713812997E-01
3L_286751_SNP G A 0.1037 17 147 0.8352 8.3348645713812997E-01
3L_287027_SNP G A 0.1615 26 135 0.8263 8.2403111276311369E-01
3L_287046_SNP C G 0.1677 27 134 0.9674 9.6684616324333295E-01
3L_287322_SNP G A 0.4935 76 78 0.8457 8.4166300605362787E-01
3L_287330_SNP A G 0.216 35 127 0.6469 6.4491557940590705E-01
3L_287434_SNP G C 0.2593 42 120 0.8788 8.7688194876060233E-01
3L_287495_SNP A C 0.06667 11 154 0.5431 5.3997520481891081E-01
3L_287637_SNP G T 0.2821 44 112 0.853 8.5892945485060745E-01
3L_287731_SNP A C 0.2704 43 116 0.8621 8.6055448915273192E-01
3L_288275_SNP C T 0.1519 24 134 0.744 7.3916127461510128E-01
3L_288389_SNP G T 0.2625 42 118 0.5528 5.4628795434954491E-01
3L_288390_SNP A G 0.05556 9 153 0.5499 5.4325475254036215E-01
3L_288489_SNP A T 0.06135 10 153 0.6386 6.3438989853715400E-01
3L_288653_SNP T A 0.2857 46 115 0.8204 8.1852608380349645E-01
3L_288684_SNP C T 0.1963 32 131 0.9901 9.8996475179760135E-01
3L_288692_SNP G A 0.09202 15 148 0.9549 9.5434691511836545E-01
3L_288756_SNP C T 0.1829 30 134 0.9875 9.8737998623701173E-01
3L_289128_SNP T C 0.184 30 133 0.597 5.9440548169506369E-01
3L_289976_SNP G C 0.1463 24 140 0.5539 5.4983373093072530E-01
3L_290073_SNP C G 0.05625 9 151 0.9999 9.9990911042181763E-01
3L_290190_SNP C T 0.09202 15 148 0.2315 2.2635470167847449E-01
3L_290341_SNP C A 0.2 32 128 0.5435 5.3976474450188405E-01
3L_290607_SNP G T 0.122 20 144 0.6322 6.2871651991960997E-01
3L_290645_INS AAACCAAATA A 0.1266 20 138 0.1983 2.3150630967480490E-01
3L_290657_SNP C G 0.128 21 143 0.07656 7.3497279003693031E-02
3L_290764_SNP A T 0.1656 27 136 0.3531 3.4709143708169132E-01
3L_291051_SNP G C 0.1925 31 130 0.799 7.9537394367636272E-01
3L_291422_SNP A G 0.179 29 133 0.5431 5.3698019463735225E-01
3L_291445_SNP G A 0.06098 10 154 0.1413 1.3716791620033564E-01
3L_291473_SNP A G 0.09091 15 150 0.7791 7.7749320018108214E-01
3L_291511_SNP C G 0.1707 28 136 0.5055 5.0096993226022779E-01
3L_291579_SNP T A 0.1656 27 136 0.5016 4.9572102995378964E-01
3L_291584_SNP A C 0.1615 26 135 0.8964 8.9699204278199351E-01
3L_291622_SNP T C 0.06667 11 154 0.5431 5.3997520481891081E-01
3L_291669_SNP T A 0.1455 24 141 0.2099 2.0642524097894344E-01
3L_291762_SNP T G 0.08537 14 150 0.7466 7.4403174382469062E-01
3L_291769_SNP A G 0.08537 14 150 0.8131 8.1120058240541804E-01
3L_291809_SNP A G 0.09091 15 150 0.7791 7.7749320018108214E-01
3L_291858_DEL T AA 0.06832 11 150 0.7517 7.4738586693645892E-01
3L_291862_SNP T A 0.1829 30 134 0.8588 8.5729362850165769E-01
3L_291992_SNP T C 0.2375 38 122 0.9157 9.1591335297172716E-01
3L_292053_SNP G A 0.05031 8 151 0.6093 6.1009709261799316E-01
3L_292213_SNP T G 0.1173 19 143 0.6301 6.2484847948745514E-01
3L_292273_SNP C A 0.2744 45 119 0.9713 9.7095765705940629E-01
3L_292295_SNP C G 0.09091 15 150 0.4846 4.8122450031816832E-01
3L_292338_SNP T A 0.09091 15 150 0.4846 4.8122450031816832E-01
3L_292340_SNP T C 0.09091 15 150 0.4846 4.8122450031816832E-01
3L_292629_SNP T A 0.1553 25 136 0.3358 3.2721162563296180E-01
3L_292634_SNP G A 0.1595 26 137 0.383 3.7664021353987143E-01
3L_293032_SNP T C 0.1169 18 136 0.9599 9.5871041305935445E-01
3L_293255_SNP T C 0.303 50 115 0.5294 5.2623884474373095E-01
3L_293257_INS CA C 0.2785 44 114 0.539 5.2936920709217627E-01
3L_293271_SNP T A 0.2981 48 113 0.5115 5.0432282805713269E-01
3L_293373_SNP C T 0.2531 41 121 0.8129 8.1406903111538353E-01
3L_293405_SNP T A 0.2516 40 119 0.9495 9.4960415003248033E-01
3L_293415_SNP T C 0.2638 43 120 0.701 6.9799043029458985E-01
3L_293448_SNP A C 0.06135 10 153 0.7219 7.1913413911846857E-01
3L_293450_SNP A G 0.15 24 136 0.9345 9.3521982545270510E-01
3L_293662_SNP G A 0.3 48 112 0.8303 8.2862149375915517E-01
3L_293666_SNP C T 0.1043 17 146 0.4694 4.9129447688039807E-01
3L_293746_SNP A C 0.06098 10 154 0.3401 3.3810573584576042E-01
3L_293772_SNP T A 0.2963 48 114 0.6646 6.6157382912875617E-01
3L_293806_SNP C G 0.293 46 111 0.5223 5.1855728354748820E-01
3L_294042_SNP C T 0.08589 14 149 0.444 4.3798861320914184E-01
3L_294180_SNP A G 0.1288 21 142 0.7921 7.8938484724126057E-01
3L_294205_SNP A G 0.1914 31 131 0.8427 8.4009182913889235E-01
3L_294483_SNP G T 0.06098 10 154 0.1274 1.2351767326156693E-01
3L_294612_SNP T C 0.09146 15 149 0.5865 5.8263767159853230E-01
3L_294756_SNP G A 0.2531 41 121 0.2154 2.0909637923379765E-01
3L_294827_SNP T G 0.2099 34 128 0.0558 5.2470089945481010E-02
3L_295098_SNP G A 0.2188 35 125 0.106 9.9830398213978433E-02
3L_295192_SNP T G 0.1768 29 135 0.08871 8.5356002997877267E-02
3L_295267_SNP T C 0.2375 38 122 0.6145 6.0745869255612561E-01
3L_295287_SNP A T 0.2147 35 128 0.159 1.5430585736421576E-01
3L_295475_SNP G C 0.179 29 133 0.1067 1.0170485065449753E-01
3L_295561_SNP T C 0.07273 12 153 0.6177 6.1497732300023478E-01
3L_295659_SNP T C 0.2037 33 129 0.4386 4.3202919209638002E-01
3L_295695_SNP C G 0.2875 46 114 0.6897 6.8380017448008923E-01
3L_295889_DEL C CC 0.07639 11 133 0.01481 1.9716729504657620E-02
3L_295953_SNP G T 0.1768 29 135 0.1169 1.1317626307029405E-01
3L_296056_SNP G A 0.2437 39 121 0.1621 1.6235094946076101E-01
3L_296084_SNP A C 0.2284 37 125 0.3584 3.5097947001076613E-01
3L_296460_SNP A G 0.06098 10 154 0.9565 9.5608379068247462E-01
3L_296462_SNP G C 0.06098 10 154 0.9565 9.5608379068247462E-01
3L_296549_SNP T C 0.06748 11 152 0.5851 5.7999189194351009E-01
3L_296565_INS TCAAGATCTGCACACAT T 0.07453 12 149 0.9452 9.4418969039257683E-01
3L_296598_SNP A T 0.08589 14 149 0.7298 7.2664836403446142E-01
3L_296601_SNP A T 0.08696 14 147 0.6834 6.8423285885960494E-01
3L_296631_SNP A T 0.09146 15 149 0.874 8.7264359062496155E-01
3L_296667_SNP A G 0.06748 11 152 0.5339 5.2869405594704688E-01
3L_296713_SNP G A 0.07927 13 151 0.7385 7.3582619250912384E-01
3L_296730_INS TC T 0.2297 34 114 0.4453 4.5887190278485657E-01
3L_296755_SNP G T 0.07927 13 151 0.7385 7.3582619250912384E-01
3L_296933_SNP T C 0.06098 10 154 0.673 6.6973906135748829E-01
3L_296943_SNP C A 0.1288 21 142 0.7618 7.5908224972907745E-01
3L_297100_SNP A T 0.06832 11 150 0.3851 3.7647820735623572E-01
3L_297241_SNP C A 0.1491 24 137 0.9378 9.3672642725675592E-01
3L_297481_SNP T G 0.1572 25 134 0.3782 3.6628283363682390E-01
3L_297772_SNP A C 0.1962 31 127 0.3155 3.0365929197413599E-01
3L_297975_SNP G A 0.2393 39 124 0.6682 6.6425217763824884E-01
3L_298038_SNP C A 0.05488 9 155 0.6031 5.9926043493697567E-01
3L_298077_SNP T A 0.1104 18 145 0.378 3.7157523564674411E-01
3L_298083_SNP T C 0.09816 16 147 0.3892 3.8311130860248610E-01
3L_298134_SNP G A 0.09146 15 149 0.3012 2.9617895069676403E-01
3L_298596_SNP G A 0.2516 40 119 0.4255 4.1484613756220712E-01
3L_298715_SNP T A 0.1296 21 141 0.9075 9.0601343558474978E-01
3L_298830_SNP A G 0.2025 32 126 0.6783 6.7363195009534316E-01
3L_298975_SNP T A 0.05488 9 155 0.8875 8.8635447975948989E-01
3L_299023_SNP G A 0.08485 14 151 0.4997 4.9646544191663278E-01
3L_299050_SNP C G 0.07975 13 150 0.3165 3.0985570406532947E-01
3L_299065_INS TCTTT T 0.0625 10 150 0.3576 3.4713423907073548E-01
3L_299068_MNP TAAG CTCC 0.0625 10 150 0.3576 3.4713423907073548E-01
3L_299082_SNP T C 0.07453 12 149 0.2836 2.7636729165120133E-01
3L_299084_SNP T C 0.07975 13 150 0.3859 3.7968323331941800E-01
3L_299199_SNP T C 0.1049 17 145 0.3593 3.6250999334251888E-01
3L_299236_SNP A C 0.09259 15 147 0.3479 3.4014611085442126E-01
3L_299293_SNP T C 0.2188 35 125 0.5306 5.2563313639220455E-01
3L_299438_SNP A G 0.1056 17 144 0.0581 5.5112109755980437E-02
3L_299458_SNP A G 0.1037 17 147 0.05814 5.5504112717538939E-02
3L_299525_SNP G C 0.1242 20 141 0.03045 2.7477775145041617E-02
3L_299536_SNP C T 0.09816 16 147 0.008965 8.1418009851566327E-03
3L_299547_SNP G A 0.09697 16 149 0.00808 7.6087190950302440E-03
3L_299716_SNP G T 0.06173 10 152 0.1113 1.1286941908347292E-01
3L_299750_SNP G C 0.175 28 132 0.4163 4.0688013045592708E-01
3L_299838_SNP C T 0.06098 10 154 0.1565 1.5207657743163006E-01
3L_299954_SNP T C 0.06707 11 153 0.1957 1.9377959763685260E-01
3L_299990_SNP A G 0.05 8 152 0.8325 8.2939733803222337E-01
3L_300069_SNP T C 0.1056 17 144 0.7818 7.7792456889266326E-01
3L_300246_SNP C A 0.1987 31 125 0.8657 8.6138260228524821E-01
3L_300355_SNP A G 0.2152 34 124 0.2483 2.3595366757648606E-01
3L_300357_SNP C G 0.2152 34 124 0.3371 3.2620169841889612E-01
3L_300508_SNP A G 0.05488 9 155 0.3639 3.5878840726524486E-01
3L_300607_SNP A G 0.06211 10 151 0.2848 2.8713114990265753E-01
3L_300612_SNP T C 0.06962 11 147 0.8128 8.0954506895727230E-01
3L_300799_SNP A T 0.05488 9 155 0.27 2.6514064566884910E-01
3L_300887_DEL A ATTTA 0.07643 12 145 0.491 5.1471538022518304E-01
3L_301224_SNP A C 0.05455 9 156 0.1842 1.8086426451015747E-01
3L_301503_SNP T C 0.1975 31 126 0.4397 4.3726094464373155E-01
3L_301755_INS CTATA C 0.08075 13 148 0.2771 2.6861487612183932E-01
3L_301777_SNP C T 0.103 17 148 0.07762 7.5372296854523166E-02
3L_301819_SNP T A 0.3439 54 103 0.4738 4.6645220244746211E-01
3L_302287_SNP G A 0.06061 10 155 0.6218 6.1909816052807387E-01
3L_302319_SNP A G 0.06707 11 153 0.1445 1.4033601594400447E-01
3L_302360_SNP T G 0.07317 12 152 0.1905 1.8646037232219614E-01
3L_302483_SNP C A 0.135 22 141 0.5474 5.4218925878440360E-01
3L_302544_SNP C A 0.2635 39 109 0.4537 4.5627704326097196E-01
3L_302568_SNP C T 0.1341 22 142 0.556 5.5183202709346368E-01
3L_302701_SNP T C 0.2547 41 120 0.9928 9.9271434005570391E-01
3L_302992_SNP G A 0.4596 74 87 0.572 5.6898640366580211E-01
3L_303175_SNP A T 0.07317 12 152 0.2914 2.8652046858041025E-01
3L_303754_SNP C T 0.07975 13 150 0.3918 3.8722205883779437E-01
3L_303967_SNP T A 0.07317 12 152 0.3801 3.7504090177813842E-01
3L_303993_SNP G A 0.1111 18 144 0.8667 8.6468973634154023E-01
3L_304051_SNP A G 0.06061 10 155 0.6811 6.7878150207833610E-01
3L_304337_SNP T G 0.1373 21 132 0.19 1.7508009325708418E-01
3L_304923_SNP A T 0.1656 25 126 0.7994 7.9085339666504373E-01
3L_304948_SNP A G 0.226 33 113 0.5192 5.0286289619453006E-01
3L_305118_SNP G T 0.1575 23 123 0.7652 7.5437693369900705E-01
3L_305311_SNP T G 0.05839 8 129 0.4707 4.3772327456077265E-01
3L_305503_SNP A T 0.0719 11 142 0.197 1.9439062624021941E-01
3L_305608_SNP A C 0.449 66 81 0.3923 3.7143542994032674E-01
3L_305664_SNP A T 0.2467 37 113 0.08695 7.4241965446995448E-02
3L_305944_DEL G GAAAAG 0.06452 10 145 0.8413 8.5121179845825112E-01
3L_306123_SNP A G 0.15 24 136 0.1618 1.5390727121558190E-01
3L_306132_SNP A T 0.075 12 148 0.2248 2.1477934090736095E-01
3L_306581_INS T TT 0.08784 13 135 0.2109 2.3530063705723014E-01
3L_306606_SNP A G 0.07317 12 152 0.3864 3.8135393339981383E-01
3L_306810_SNP C T 0.1098 18 146 0.1269 1.2301294730523327E-01
3L_306860_SNP G T 0.1043 17 146 0.5885 5.8388313428781569E-01
3L_306959_SNP A C 0.07975 13 150 0.3837 3.7755452148156099E-01
3L_307506_SNP G A 0.06173 10 152 0.5137 5.0968819458254844E-01
3L_307566_SNP T C 0.1963 32 131 0.2214 2.1702167786972915E-01
3L_307599_SNP T C 0.06748 11 152 0.5658 5.6207537783425476E-01
3L_307688_SNP T C 0.09091 15 150 0.1563 1.5315505493741077E-01
3L_307765_SNP C G 0.07879 13 152 0.3723 3.6865791869874975E-01
3L_307888_SNP A G 0.0679 11 151 0.335 3.2710154323224294E-01
3L_308474_SNP C G 0.1037 17 147 0.8407 8.4005647230305303E-01
3L_308478_SNP T G 0.07547 12 147 0.5042 4.9845292900478866E-01
3L_308532_SNP T G 0.09697 16 149 0.06041 5.8473754005955371E-02
3L_308680_SNP T C 0.07879 13 152 0.3158 3.1214311882944457E-01
3L_308922_SNP T G 0.07879 13 152 0.3723 3.6865791869874975E-01
3L_308977_SNP C T 0.09697 16 149 0.06041 5.8473754005955371E-02
3L_309251_SNP T G 0.07879 13 152 0.3723 3.6865791869874975E-01
3L_309334_SNP G A 0.1975 31 126 0.7956 7.9020820543436709E-01
3L_309496_SNP A G 0.1037 17 147 0.1817 1.7729853729534284E-01
3L_309662_SNP A G 0.08589 14 149 0.2107 2.0525869706917543E-01
3L_310033_SNP C T 0.1273 21 144 0.04619 4.4541520965880127E-02
3L_310197_INS T TGT 0.07143 10 130 0.1609 1.7475718802650364E-01
3L_310264_SNP C T 0.06707 11 153 0.4747 4.6996005363822102E-01
3L_310331_SNP C T 0.2125 34 126 0.9515 9.5046166751601058E-01
3L_310362_DEL G GCCG 0.07006 11 146 0.3476 3.4535697234644802E-01
3L_310478_SNP C G 0.1173 19 143 0.5328 5.3467169161376960E-01
3L_310489_SNP G A 0.1235 20 142 0.2688 2.6302154894143048E-01
3L_310492_SNP G A 0.06061 10 155 0.5371 5.3398090308504909E-01
3L_310499_SNP C A 0.216 35 127 0.9025 9.0091038814139579E-01
3L_310510_SNP A G 0.09146 15 149 0.2627 2.5771628455957296E-01
3L_310900_SNP T G 0.07317 12 152 0.7034 7.0041511886183883E-01
3L_310997_SNP A G 0.08075 13 148 0.485 4.7634393567962763E-01
3L_311018_DEL A ACA 0.06918 11 148 0.2587 2.4854688679132586E-01
3L_311022_DEL G GC 0.4277 68 91 0.9743 9.7398528143048990E-01
3L_311062_SNP C T 0.08125 13 147 0.517 5.0732335011512686E-01
3L_311078_SNP A G 0.3436 56 107 0.7412 7.4295059707924638E-01
3L_311343_SNP C G 0.07879 13 152 0.3723 3.6865791869874975E-01
3L_311450_SNP C T 0.06832 11 150 0.7016 6.9668596087156209E-01
3L_311521_SNP A C 0.06173 10 152 0.9885 9.8851122005019010E-01
3L_311799_SNP A T 0.1043 17 146 0.6487 6.4444913586054431E-01
3L_311977_SNP G A 0.1043 17 146 0.7008 6.9719039038727981E-01
3L_312001_SNP C T 0.1056 17 144 0.7752 7.7135600628468581E-01
3L_312176_SNP A G 0.08589 14 149 0.4456 4.3988180346002037E-01
3L_312373_SNP A C 0.3975 64 97 0.426 4.1879018677639268E-01
3L_312396_SNP A G 0.3975 64 97 0.4492 4.4291796971006103E-01
3L_312956_SNP A G 0.09756 16 148 0.8104 8.0963943614253087E-01
3L_313895_SNP A T 0.07975 13 150 0.3378 3.3210723577059131E-01
3L_314168_SNP A T 0.1656 27 136 0.564 5.5880270062260107E-01
3L_314383_SNP C A 0.08642 14 148 0.5596 5.6136023651195976E-01
3L_315557_SNP C T 0.4356 71 92 0.549 5.4388179820844518E-01
3L_316220_SNP A G 0.07927 13 151 0.3326 3.2747872441107129E-01
3L_316289_SNP T G 0.06061 10 155 0.9881 9.8803778500519790E-01
3L_316365_SNP T C 0.06098 10 154 0.5685 5.6532386290840586E-01
3L_316586_SNP G T 0.2671 43 118 0.7414 7.4163949308227395E-01
3L_316787_SNP A C 0.06707 11 153 0.1578 1.5440113359580654E-01
3L_316902_SNP T G 0.08485 14 151 0.4164 4.1283452490186534E-01
3L_316904_SNP A G 0.08485 14 151 0.4164 4.1283452490186534E-01
3L_316907_MNP ATTTGT TGCCCA 0.08485 14 151 0.4164 4.1283452490186534E-01
3L_316915_MNP GCG TAT 0.08485 14 151 0.4164 4.1283452490186534E-01
3L_316921_SNP T A 0.0679 11 151 0.331 3.2386619427040575E-01
3L_316922_SNP T G 0.1329 21 137 0.09243 8.4082633200433299E-02
3L_316923_INS ATG A 0.0679 11 151 0.331 3.2386619427040575E-01
3L_317044_SNP A G 0.1313 21 139 0.8184 8.1557996712481606E-01
3L_317064_SNP A G 0.1313 21 139 0.9235 9.2235747588913808E-01
3L_317122_SNP C A 0.1472 24 139 0.9533 9.5263300738879453E-01
3L_317163_SNP G A 0.1963 32 131 0.8258 8.2348563356636695E-01
3L_317166_SNP G A 0.1963 32 131 0.8258 8.2348563356636695E-01
3L_317388_SNP A C 0.1491 24 137 0.4515 4.4281909586500889E-01
3L_317562_SNP A G 0.2642 42 117 0.9078 9.0573881882176455E-01
3L_317625_SNP G A 0.09877 16 146 0.04619 4.2728032897723117E-02
3L_317648_SNP A T 0.05521 9 154 0.02105 1.9391110509291130E-02
3L_317703_SNP C T 0.07317 12 152 0.3667 3.6163313219151416E-01
3L_318123_SNP G A 0.1481 24 138 0.847 8.4465275966136732E-01
3L_318460_SNP T A 0.2658 42 116 0.3905 3.8485077737926565E-01
3L_318895_SNP T C 0.0559 9 152 0.4762 4.6796892226668763E-01
3L_319569_SNP T C 0.075 12 148 0.01786 1.5736122001482111E-02
3L_319805_SNP A G 0.179 29 133 0.473 4.6877051441058248E-01
3L_320528_SNP A G 0.06173 10 152 0.2439 2.4127102599052275E-01
3L_320636_SNP C T 0.3248 51 106 0.3071 3.0315666775836447E-01
3L_320678_DEL TG CAAT 0.2468 38 116 0.2897 3.0665603790110973E-01
3L_320725_SNP C G 0.07407 12 150 0.3147 3.0719971417672598E-01
3L_320795_SNP A C 0.2956 47 112 0.1236 1.1461421263902927E-01
3L_320803_SNP T C 0.06748 11 152 0.6716 6.6741193205352056E-01
3L_320825_SNP A G 0.07362 12 151 0.5605 5.5522171913106644E-01
3L_320840_DEL GAAG ATTTT 0.1605 26 136 0.5393 5.3265936809337511E-01
3L_320883_SNP T C 0.1553 25 136 0.8735 8.7365731734530516E-01
3L_320889_SNP T A 0.05521 9 154 0.01109 1.0059021776346972E-02
3L_320921_DEL G GG 0.0679 11 151 0.8622 8.6075666196817191E-01
3L_321019_SNP A G 0.09816 16 147 0.8043 8.0232641989432862E-01
3L_321083_SNP T C 0.125 20 140 0.108 1.0127402463312674E-01
3L_321221_SNP T A 0.09877 16 146 0.6062 6.0160080657289905E-01
3L_321236_SNP T G 0.075 12 148 0.3728 3.6233575456313694E-01
3L_321414_SNP T G 0.06667 11 154 0.3395 3.3585666299367356E-01
3L_321421_SNP T C 0.08485 14 151 0.8589 8.5784448714328654E-01
3L_321427_SNP G C 0.1447 23 136 0.917 9.1487665459103429E-01
3L_321430_DEL T TT 0.141 22 134 0.7922 7.8760299964607450E-01
3L_321801_SNP G A 0.4403 70 89 0.15 1.4067278216483980E-01
3L_321857_SNP G A 0.2981 48 113 0.1345 1.2895481029123401E-01
3L_321885_SNP G A 0.1481 24 138 0.5754 5.7141450992406062E-01
3L_321920_SNP A T 0.2893 46 113 0.2492 2.3854271175831321E-01
3L_321932_SNP T C 0.1104 18 145 0.93 9.2924932056065968E-01
3L_322279_SNP A T 0.08025 13 149 0.1842 1.7721915242618047E-01
3L_322355_SNP C T 0.06707 11 153 0.9472 9.4696535065970366E-01
3L_322379_SNP T C 0.2422 39 122 0.2494 2.4524683067460928E-01
3L_322475_SNP G C 0.1049 17 145 0.8308 8.2843798085788078E-01
3L_322691_SNP A C 0.2857 46 115 0.9235 9.2222729966544226E-01
3L_322743_SNP C T 0.2484 40 121 0.3259 3.1859747639759550E-01
3L_322787_SNP A G 0.4908 80 83 0.6404 6.3879378144197863E-01
3L_322853_SNP C A 0.284 46 116 0.858 8.5701798927848583E-01
3L_323160_SNP G T 0.142 23 139 0.9531 9.5233546852687490E-01
3L_323322_SNP G C 0.07273 12 153 0.6368 6.3427302316738676E-01
3L_323342_SNP T C 0.4815 78 84 0.2902 2.8685768175061976E-01
3L_323444_SNP G C 0.1358 22 140 0.986 9.8573680484150927E-01
3L_323744_SNP C T 0.35 56 104 0.7173 7.1118165694781443E-01
3L_324021_SNP A C 0.1768 29 135 0.3595 3.5445276034681772E-01
3L_324215_SNP A T 0.1313 21 139 0.9761 9.7565642815663156E-01
3L_324259_SNP A G 0.4367 69 89 0.9538 9.5320081908327647E-01
3L_324302_SNP T C 0.1304 21 140 0.6582 6.5394217590274706E-01
3L_324710_SNP A C 0.1043 17 146 0.8995 8.9816050346286691E-01
3L_324719_SNP G A 0.3169 45 97 0.9634 9.6116500836540097E-01
3L_324727_SNP C A 0.3694 58 99 0.6019 5.9601996960834502E-01
3L_324756_SNP C G 0.3789 61 100 0.7619 7.5801708593289419E-01
3L_324770_SNP T A 0.4938 80 82 0.9142 9.1306702615836122E-01
3L_324773_SNP C A 0.1104 18 145 0.7291 7.2632231477845566E-01
3L_324781_SNP C G 0.06211 10 151 0.7326 7.2848973120656002E-01
3L_324872_SNP G A 0.05063 8 150 0.04595 4.1565924250580137E-02
3L_324987_SNP A T 0.06875 11 149 0.4429 4.3457722380301955E-01
3L_325035_SNP C G 0.06329 10 148 0.7603 7.5480993380642025E-01
3L_325112_INS AA A 0.06135 10 153 0.6745 6.7063546368042326E-01
3L_325448_SNP A G 0.07975 13 150 0.4174 4.1148404047451792E-01
3L_325484_SNP T C 0.06832 11 150 0.5328 5.2547669605417213E-01
3L_325724_SNP G C 0.4969 80 81 0.8654 8.6306648492617022E-01
3L_325809_SNP T C 0.236 38 123 0.5854 5.7893905271404011E-01
3L_326159_SNP T C 0.118 19 142 0.2334 2.2528776262623063E-01
3L_326348_SNP C G 0.122 20 144 0.8263 8.2448077853300694E-01
3L_326462_SNP G C 0.3082 49 110 0.5598 5.6487925070024492E-01
3L_326482_SNP C T 0.4845 78 83 0.7931 7.8955368689941918E-01
3L_326609_SNP T G 0.2919 47 114 0.6227 6.1726565117659704E-01
3L_326638_SNP A G 0.1656 27 136 0.2761 2.6978594025739699E-01
3L_326718_SNP C T 0.4313 69 91 0.9577 9.5687285618394025E-01
3L_326786_SNP T G 0.1132 18 141 0.3147 3.0954628773065906E-01
3L_327094_SNP A G 0.128 21 143 0.4488 4.4389477400938793E-01
3L_327477_SNP T C 0.07975 13 150 0.8531 8.5108127976351722E-01
3L_327764_SNP G A 0.472 76 85 0.8077 8.0445347650997456E-01
3L_327877_SNP G A 0.1951 32 132 0.1711 1.6700569612277749E-01
3L_327948_DEL A AG 0.08485 14 151 0.8589 8.5784448714328654E-01
3L_328052_SNP A T 0.454 74 89 0.8569 8.5511467600239266E-01
3L_328062_DEL C CTGATCGATATC 0.0679 11 151 0.7245 7.2324329862331349E-01
3L_328142_SNP T C 0.487 75 79 0.2995 2.8712077257911905E-01
3L_328173_SNP T C 0.2469 40 122 0.4964 4.8931625201956830E-01
3L_328407_SNP A G 0.2515 41 122 0.5021 4.9632740443414303E-01
3L_328409_SNP G A 0.07273 12 153 0.6368 6.3427302316738676E-01
3L_328503_SNP T C 0.2531 41 121 0.4585 4.5409315373934078E-01
3L_328508_SNP T C 0.1801 29 132 0.4998 4.9281778323601622E-01
3L_328588_SNP C A 0.1739 28 133 0.3976 3.8932334039137673E-01
3L_328666_SNP A T 0.1548 24 131 0.7496 7.4760706746930550E-01
3L_328760_SNP T C 0.2152 34 124 0.07331 6.6321636381037954E-02
3L_328764_SNP G A 0.2517 38 113 0.5149 5.5180221052524048E-01
3L_328786_SNP G T 0.4359 68 88 0.8471 8.4373697639780587E-01
3L_328811_SNP T C 0.4276 65 87 0.7277 7.1722604310264915E-01
3L_328971_SNP A G 0.298 45 106 0.3843 3.6600749093303131E-01
3L_329161_SNP T C 0.4841 76 81 0.9918 9.9153308162268539E-01
3L_329218_SNP C A 0.2393 39 124 0.601 5.9664507794546850E-01
3L_329360_INS TT T 0.2581 40 115 0.7888 7.8510475029231042E-01
3L_329377_SNP G C 0.1761 28 131 0.239 2.2772786832052938E-01
3L_329444_SNP C G 0.2375 38 122 0.405 3.9714449113818040E-01
3L_329476_SNP C T 0.45 72 88 0.9677 9.6714083395703099E-01
3L_329591_SNP T C 0.1728 28 134 0.6015 5.9581728850267524E-01
3L_329786_SNP A G 0.2579 41 118 0.4876 4.8181445377098164E-01
3L_329799_SNP C G 0.07975 13 150 0.3539 3.4738842411369453E-01
3L_330010_SNP C T 0.06173 10 152 0.7343 7.3099463823003852E-01
3L_330227_SNP G A 0.08054 12 137 0.1723 1.5283524534867587E-01
3L_330235_SNP C G 0.2876 44 109 0.4844 4.7744096937135605E-01
3L_330258_SNP T A 0.07317 12 152 0.6416 6.3811859646272295E-01
3L_330270_SNP T C 0.07273 12 153 0.6368 6.3427302316738676E-01
3L_330328_SNP G A 0.1595 26 137 0.2881 2.8210426421568369E-01
3L_330343_SNP T G 0.07273 12 153 0.6368 6.3427302316738676E-01
3L_330398_SNP T C 0.07975 13 150 0.3556 3.4920266247377851E-01
3L_330588_SNP C T 0.189 31 133 0.3985 3.9397342686784931E-01
3L_330606_SNP T G 0.08537 14 150 0.04662 4.4389466687241773E-02
3L_330853_SNP T C 0.1824 29 130 0.4861 4.7653155552131088E-01
3L_330856_SNP A C 0.2152 34 124 0.417 4.0700015275687429E-01
3L_330883_SNP G A 0.179 29 133 0.5614 5.5694788337788914E-01
3L_330896_SNP G C 0.06707 11 153 0.4759 4.7131641180032524E-01
3L_330898_SNP A G 0.1852 30 132 0.4101 4.0527705451079021E-01
3L_330994_SNP A T 0.1667 27 135 0.3043 2.9936349237523485E-01
3L_331018_SNP C T 0.4601 75 88 0.6108 6.0730812530155354E-01
3L_331040_SNP A T 0.3478 56 105 0.2324 2.2459585302618146E-01
3L_331056_SNP T C 0.3563 57 103 0.9483 9.4757129397256445E-01
3L_331062_SNP G A 0.1615 26 135 0.3728 3.6514724745878535E-01
3L_331224_SNP A G 0.3522 56 103 0.2819 2.7119556433940417E-01
3L_331271_SNP A G 0.07273 12 153 0.6368 6.3427302316738676E-01
3L_331436_SNP C A 0.2642 42 117 0.1909 1.8207158017692071E-01
3L_331556_SNP A C 0.3354 54 107 0.8911 8.8908881112017102E-01
3L_331730_SNP G A 0.35 56 104 0.2519 2.4380405626570967E-01
3L_331817_SNP T C 0.3312 53 107 0.7255 7.2083902753163209E-01
3L_331880_SNP T G 0.3312 53 107 0.6592 6.5653874866237116E-01
3L_331963_SNP A T 0.4294 70 93 0.7399 7.3709924686544093E-01
3L_331997_SNP G C 0.1739 28 133 0.2344 2.2837941911306658E-01
3L_332002_SNP T A 0.463 75 87 0.4801 4.7324623059126103E-01
3L_332433_SNP A G 0.4114 65 93 0.361 3.4976785338123939E-01
3L_332458_SNP C T 0.3742 58 97 0.1002 9.1752687712907233E-02
3L_332461_SNP A G 0.08696 14 147 0.3478 3.3855710359255331E-01
3L_332490_SNP C A 0.4224 68 93 0.7578 7.5514628541559237E-01
3L_332500_SNP A G 0.1829 30 134 0.5789 5.7499442925010547E-01
3L_332510_SNP T A 0.3711 59 100 0.5374 5.3083350548930208E-01
3L_332511_INS ATATGCTG A 0.3631 57 100 0.4514 4.4089567721176481E-01
3L_332513_SNP A G 0.375 60 100 0.4723 4.6615365293804623E-01
3L_332547_SNP T A 0.2147 35 128 0.9883 9.8818033915459169E-01
3L_332572_SNP C G 0.2099 34 128 0.947 9.4613891430454988E-01
3L_332593_INS TT T 0.1837 27 120 0.8242 8.1774023629905213E-01
3L_332637_SNP G T 0.2073 34 130 0.866 8.6474413344466428E-01
3L_332751_SNP T C 0.2922 45 109 0.9528 9.5234890038253672E-01
3L_332790_INS AA A 0.3875 62 98 0.1986 2.2793138050246697E-01
3L_332841_SNP G T 0.3063 49 111 0.9979 9.9782934632986953E-01
3L_332847_SNP A T 0.1902 31 132 0.476 4.7188189744996334E-01
3L_332848_DEL A ACATTA 0.08537 14 150 0.8563 8.5476044596755774E-01
3L_332894_SNP G C 0.08485 14 151 0.8589 8.5784448714328654E-01
3L_332943_SNP C T 0.08485 14 151 0.8589 8.5784448714328654E-01
3L_332944_SNP G A 0.4875 78 82 0.4815 4.7183887013980652E-01
3L_332954_SNP G T 0.2938 47 113 0.3572 3.4885087955679117E-01
3L_332955_SNP T A 0.2692 42 114 0.4199 4.0830326971071562E-01
3L_332962_SNP C T 0.4907 79 82 0.4181 4.0979090269263041E-01
3L_332993_SNP T A 0.06329 10 148 0.1225 1.2213802570098176E-01
3L_333001_SNP G A 0.2919 47 114 0.3328 3.2450130517667253E-01
3L_333032_SNP T C 0.07317 12 152 0.6353 6.3165029993677546E-01
3L_333034_SNP A T 0.07317 12 152 0.6353 6.3165029993677546E-01
3L_333149_SNP A G 0.07362 12 151 0.6483 6.4396009904337626E-01
3L_333154_SNP T G 0.281 43 110 0.3096 2.9924174422140770E-01
3L_333168_SNP A G 0.135 22 141 0.1744 1.7737220568765155E-01
3L_333175_SNP T C 0.1447 23 136 0.05897 6.0292477174276216E-02
3L_333423_SNP G C 0.3187 51 109 0.2173 2.1281928463452704E-01
3L_333499_SNP A G 0.2945 48 115 0.6532 6.4990379189999870E-01
3L_333919_SNP T C 0.1037 17 147 0.9173 9.1641410284392055E-01
3L_334228_SNP A G 0.08025 13 149 0.05397 5.0242663901143333E-02
3L_334298_SNP G T 0.05488 9 155 0.04008 3.8063406364349558E-02
3L_334372_SNP T G 0.3949 62 95 0.6399 6.3064078959488135E-01
3L_334552_SNP G A 0.1242 20 141 0.9883 9.8811628843653365E-01
3L_335010_SNP T C 0.4969 80 81 0.0645 6.2427456786342837E-02
3L_335277_SNP A G 0.1111 18 144 0.03885 3.5917484608026302E-02
3L_335328_SNP G A 0.1543 25 137 0.2043 1.9809183625735416E-01
3L_335436_SNP A G 0.2099 34 128 0.1493 1.4711253658003287E-01
3L_335682_SNP G A 0.2577 42 121 0.6953 6.9142377104374253E-01
3L_335712_SNP G A 0.2593 42 120 0.6987 6.9394205652346186E-01
3L_336427_SNP A G 0.1159 19 145 0.1794 1.7475319415095902E-01
3L_336811_SNP T C 0.3975 64 97 0.4304 4.2127336816938488E-01
3L_336820_SNP A C 0.05488 9 155 0.04008 3.8063406364349558E-02
3L_336858_SNP G A 0.07407 12 150 0.06158 5.7777018690763821E-02
3L_336860_SNP A C 0.05488 9 155 0.04008 3.8063406364349558E-02
3L_336868_SNP G C 0.05521 9 154 0.03911 3.6809562458284421E-02
3L_336869_SNP A G 0.05521 9 154 0.03911 3.6809562458284421E-02
3L_337098_SNP A G 0.325 52 108 0.1871 1.7827436825085352E-01
3L_337104_SNP T C 0.327 52 107 0.1771 1.6753705429207166E-01
3L_337232_SNP T C 0.3812 61 99 0.2248 2.1835912546260627E-01
3L_337234_SNP T A 0.3812 61 99 0.1846 1.7578053359245593E-01
3L_337327_SNP T G 0.05521 9 154 0.04027 3.7667313550113803E-02
3L_337343_SNP A G 0.05455 9 156 0.9317 9.3117090262166258E-01
3L_337416_SNP T A 0.1288 21 142 0.7374 7.3411112982611959E-01
3L_337491_SNP C T 0.4313 69 91 0.324 3.1527607996751073E-01
3L_337850_SNP A G 0.08696 14 147 0.6483 6.4323032275377801E-01
3L_337883_SNP A T 0.075 12 148 0.4575 4.5109947920444249E-01
3L_337910_SNP T C 0.5 77 77 0.2133 1.9986603981146356E-01
3L_337993_SNP G C 0.1037 17 147 0.6732 6.7001507080649492E-01
3L_338027_SNP T A 0.142 23 139 0.8223 8.1978551439251002E-01
3L_338034_SNP G T 0.05556 9 153 0.05786 5.4823619577632356E-02
3L_338039_SNP C A 0.2562 41 119 0.6591 6.5266000999547535E-01
3L_338126_SNP A T 0.06098 10 154 0.5072 5.0352308353502295E-01
3L_338128_SNP C A 0.06061 10 155 0.4967 4.9341579277645575E-01
3L_338186_SNP T A 0.1515 25 140 0.9995 9.9950392410499944E-01
3L_338223_SNP T G 0.05488 9 155 0.9215 9.2081273505649230E-01
3L_338477_SNP C A 0.4423 69 87 0.8731 8.6933316294966301E-01
3L_338680_SNP T C 0.4684 74 84 0.8537 8.5034762142717979E-01
3L_338727_SNP C A 0.4403 70 89 0.9194 9.1740850687876019E-01
3L_338736_SNP A C 0.3899 62 97 0.232 2.2556859958776021E-01
3L_338818_SNP A G 0.472 76 85 0.4939 4.8847628471336024E-01
3L_338860_SNP G T 0.4966 73 74 0.5429 5.2849868709638170E-01
3L_338872_SNP G A 0.4138 60 85 0.9734 9.7248538883567304E-01
3L_339023_SNP T C 0.2963 48 114 0.2701 2.6321153942741471E-01
3L_339411_SNP T A 0.05488 9 155 0.04008 3.8063406364349558E-02
3L_339433_DEL GGGGC CTT 0.1698 27 132 0.3277 3.2295853524073859E-01
3L_339445_SNP G A 0.4534 73 88 0.1296 1.2334625648186770E-01
3L_339631_SNP C T 0.2075 33 126 0.05053 4.5955673794572008E-02
3L_339633_SNP C T 0.35 56 104 0.6456 6.4687450831371152E-01
3L_339778_SNP C A 0.1358 22 140 0.1977 1.9101027826162686E-01
3L_339820_SNP G T 0.05488 9 155 0.9279 9.2715288472879087E-01
3L_340050_SNP A G 0.3625 58 102 0.2248 2.1471014298804714E-01
3L_340052_SNP T A 0.3585 57 102 0.2427 2.3120560069673601E-01
3L_340171_SNP T C 0.2357 37 120 0.8341 8.2923618634145591E-01
3L_340641_SNP G T 0.1235 20 142 0.301 3.0467404276636445E-01
3L_340662_SNP C G 0.07317 12 152 0.197 1.9336269118069227E-01
3L_340727_SNP T G 0.0679 11 151 0.1704 1.6659697095237913E-01
3L_340811_SNP G A 0.1118 18 143 0.2483 2.4023419935900803E-01
3L_340823_SNP G T 0.08642 14 148 0.1416 1.4311383411668899E-01
3L_340824_SNP G A 0.1118 18 143 0.2483 2.4023419935900803E-01
3L_340826_SNP C T 0.1125 18 142 0.2443 2.3504381762853299E-01
3L_340882_SNP G T 0.05521 9 154 0.04103 3.8403549483291402E-02
3L_340943_INS C CCAGCT 0.1026 16 140 0.2847 2.7597748956503210E-01
3L_340990_SNP A G 0.06135 10 153 0.696 6.9334585481402677E-01
3L_341045_SNP A G 0.0875 14 146 0.2464 2.5006519365083468E-01
3L_341390_SNP A C 0.0559 9 152 0.3978 3.9305188455587803E-01
3L_341450_SNP G A 0.09816 16 147 0.3845 3.8013067203018924E-01
3L_341571_SNP C T 0.4403 70 89 0.02979 2.6611546316966033E-02
3L_341693_SNP C T 0.2625 42 118 0.203 1.9391575712055242E-01
3L_341707_SNP C G 0.3974 62 94 0.1471 1.4360272915889327E-01
3L_341781_SNP C A 0.4551 71 85 0.4942 4.8798293637546630E-01
3L_341784_SNP T C 0.4528 72 87 0.4408 4.3519599766967498E-01
3L_341825_SNP T G 0.4867 73 77 0.1957 1.8677771492046125E-01
3L_341993_SNP C T 0.463 75 87 0.1859 1.8824827495799079E-01
3L_341998_SNP A G 0.09756 16 148 0.3689 3.6390678199001070E-01
3L_342001_SNP T C 0.5 81 81 0.269 2.7088425997114163E-01
3L_342035_SNP A G 0.4684 74 84 0.1034 1.0167273414046296E-01
3L_342224_SNP A G 0.1472 24 139 0.34 3.4345127914777007E-01
3L_342286_SNP A G 0.09877 16 146 0.7077 7.0885773398544794E-01
3L_342331_SNP A T 0.1553 25 136 0.6067 6.0025838289747668E-01
3L_342353_SNP G C 0.4241 67 91 0.1971 1.8491470369252794E-01
3L_342354_SNP G C 0.4465 71 88 0.9989 9.9892024810527680E-01
3L_342363_SNP T G 0.4286 69 92 0.2131 2.3770495857667617E-01
3L_342453_INS A AA 0.1799 25 114 0.7178 7.0309112028444054E-01
3L_342490_SNP A G 0.05488 9 155 0.9913 9.9121607308203252E-01
3L_342538_SNP C A 0.1975 31 126 0.3936 3.8246909674946006E-01
3L_342607_SNP T C 0.1524 25 139 0.239 2.3453352267740590E-01
3L_342627_SNP C G 0.05488 9 155 0.3925 3.8754948276003720E-01
3L_342764_SNP C T 0.434 69 90 0.5997 5.9317644658464874E-01
3L_342831_SNP A G 0.09756 16 148 0.7485 7.4625646737607476E-01
3L_342969_SNP A G 0.05488 9 155 0.04008 3.8063406364349558E-02
3L_343025_SNP G A 0.4522 71 86 0.5825 5.7509161676834619E-01
3L_343073_SNP A G 0.06098 10 154 0.9342 9.3392055411226960E-01
3L_343078_DEL C CAG 0.3247 50 104 0.1306 1.2395354656056268E-01
3L_343234_SNP T G 0.3439 54 103 0.2979 2.9135602537902405E-01
3L_343429_SNP A G 0.05625 9 151 0.9318 9.3064401258974283E-01
3L_343462_SNP G A 0.05063 8 150 0.03082 2.7002320102020253E-02
3L_343463_SNP T G 0.0566 9 150 0.03831 3.4449133703495942E-02
3L_343562_SNP T C 0.05521 9 154 0.0421 4.0673795621935113E-02
3L_344090_SNP G A 0.08125 13 147 0.5333 5.2478539947235681E-01
3L_344639_SNP T G 0.2236 36 125 0.4455 4.3677259634576138E-01
3L_344694_SNP T A 0.4969 79 80 0.237 2.2798750764843501E-01
3L_344700_SNP G T 0.4936 77 79 0.2953 2.7989838341625561E-01
3L_344835_SNP G A 0.2531 41 121 0.08655 8.1808109876055371E-02
3L_344868_SNP G A 0.321 52 110 0.08169 7.7411931155594665E-02
3L_345146_SNP A G 0.06098 10 154 0.9083 9.0732202261328498E-01
3L_345347_SNP A T 0.1455 24 141 0.7178 7.1571764303469498E-01
3L_345351_SNP C T 0.239 38 121 0.2182 2.1208025459694724E-01
3L_345431_SNP T C 0.09816 16 147 0.8996 8.9835718897492944E-01
3L_345488_SNP C A 0.08589 14 149 0.3135 3.0784838448675911E-01
3L_345908_SNP T C 0.1801 29 132 0.2137 2.0564784368472322E-01
3L_345986_SNP G A 0.2264 36 123 0.2452 2.3360285990549812E-01
3L_346418_SNP C T 0.2138 34 125 0.1687 1.6184699681793613E-01
3L_346434_SNP G A 0.1646 26 132 0.2294 2.1774810628516905E-01
3L_346461_SNP T A 0.1656 26 131 0.1816 1.7101037965949162E-01
3L_346471_SNP G C 0.1948 30 124 0.4336 4.1654961859579587E-01
3L_346485_INS TGC T 0.2027 30 118 0.7027 7.0866350958434743E-01
3L_346597_SNP T A 0.2138 31 114 0.2727 2.4475882667753790E-01
3L_346651_SNP C T 0.1975 31 126 0.4758 4.6291605458781604E-01
3L_346821_DEL T TT 0.1267 19 131 0.2294 2.1412242241231449E-01
3L_346867_SNP A G 0.2188 35 125 0.3054 2.9518586092159782E-01
3L_346934_INS TCG C 0.05488 9 155 0.9817 9.8147075010971863E-01
3L_346952_SNP G A 0.2278 36 122 0.1364 1.3607910369881182E-01
3L_346981_SNP A G 0.2025 32 126 0.137 1.3994365102146000E-01
3L_347008_SNP C G 0.06135 10 153 0.9052 9.0411733053843668E-01
3L_347065_SNP G T 0.1646 26 132 0.0993 1.0254936084058897E-01
3L_347087_SNP A G 0.2938 47 113 0.03721 3.4381742456237471E-02
3L_347175_SNP G T 0.1795 28 128 0.3296 3.3621565610197257E-01
3L_347330_SNP A T 0.05556 9 153 0.267 2.5906943440044183E-01
3L_347674_SNP G A 0.2407 39 123 0.2286 2.2151513104013032E-01
3L_347692_SNP A T 0.05488 9 155 0.8431 8.4147335900222209E-01
3L_347720_SNP G A 0.05455 9 156 0.2641 2.6042674638226126E-01
3L_347833_SNP T G 0.09146 15 149 0.5098 5.0528371604407440E-01
3L_348102_SNP A C 0.08025 13 149 0.3179 3.1110013129436609E-01
3L_348279_SNP T G 0.15 24 136 0.3784 3.6953236069079931E-01
3L_348359_DEL C CT 0.06962 11 147 0.3689 3.5898069944696898E-01
3L_348578_SNP C T 0.2405 38 120 0.2318 2.2113755831800197E-01
3L_348606_SNP T G 0.2215 35 123 0.1934 1.8313594104745667E-01
3L_348772_SNP G T 0.06061 10 155 0.912 9.1129274478494016E-01
3L_348828_SNP T A 0.05488 9 155 0.6683 6.6499855332241031E-01
3L_348877_SNP G A 0.1098 18 146 0.369 3.6458222832695308E-01
3L_348900_SNP G A 0.08125 13 147 0.5218 5.1459813529754528E-01
3L_348902_SNP T G 0.1098 18 146 0.369 3.6458222832695308E-01
3L_348959_DEL A AT 0.05488 9 155 0.8007 7.9863099633444401E-01
3L_348979_SNP T A 0.1152 19 146 0.3039 3.0019315369443189E-01
3L_348995_SNP C A 0.09091 15 150 0.3742 3.7056595796010139E-01
3L_349002_SNP T G 0.09938 16 145 0.2385 2.2967231602321914E-01
3L_349004_SNP T A 0.06173 10 152 0.3957 3.8801141732504296E-01
3L_349053_SNP A T 0.07879 13 152 0.4987 4.9545607400269087E-01
3L_349055_SNP A G 0.1152 19 146 0.3039 3.0019315369443189E-01
3L_349058_SNP G C 0.05488 9 155 0.04008 3.8063406364349558E-02
3L_349069_SNP G A 0.1098 18 146 0.3123 3.0713064313734417E-01
3L_349077_INS TTTGGGTTGCCAGGCGTCAA T 0.1152 19 146 0.3039 3.0019315369443189E-01
3L_349079_SNP G A 0.06061 10 155 0.912 9.1129274478494016E-01
3L_349081_INS CAGCTCGTCCCAAAGCAAATCAGCTCGAAAGACGCGTGTAA T 0.1152 19 146 0.3039 3.0019315369443189E-01
3L_349144_SNP C G 0.1037 17 147 0.2518 2.4686588113368224E-01
3L_349155_SNP A T 0.125 20 140 0.4819 4.7277089628411995E-01
3L_349433_SNP T C 0.05 8 152 0.9005 8.9867092655444958E-01
3L_349570_SNP T C 0.06061 10 155 0.912 9.1129274478494016E-01
3L_349933_SNP G C 0.05488 9 155 0.04008 3.8063406364349558E-02
3L_349944_SNP T A 0.1543 25 137 0.05091 4.7200806604757006E-02
3L_350150_SNP T A 0.205 33 128 0.1703 1.6216561719094869E-01
3L_350346_SNP G T 0.09877 16 146 0.4839 4.7719272909692512E-01
3L_350348_DEL C CACTC 0.07547 12 147 0.5444 5.3479736924226184E-01
3L_350383_SNP G A 0.06707 11 153 0.803 8.0104613014566828E-01
3L_350652_SNP G T 0.2795 45 116 0.1835 1.7608439170662327E-01
3L_350702_SNP T C 0.3333 54 108 0.2105 2.0411675559113962E-01
3L_350828_SNP A C 0.1739 28 133 0.307 2.9766376487764001E-01
3L_350837_DEL T TT 0.2792 43 111 0.7629 7.7153335517356347E-01
3L_350857_SNP G A 0.06707 11 153 0.7317 7.2895430659139349E-01
3L_350906_SNP C T 0.3025 49 113 0.3548 3.4696416204971015E-01
3L_350916_SNP C A 0.3 48 112 0.2094 2.1003899429282202E-01
3L_351049_SNP A T 0.2778 45 117 0.2041 1.9677447461915742E-01
3L_351106_SNP C T 0.1288 21 142 0.1171 1.1224004742641613E-01
3L_351176_SNP C T 0.06061 10 155 0.912 9.1129274478494016E-01
3L_351349_SNP G A 0.06061 10 155 0.912 9.1129274478494016E-01
3L_351733_SNP G C 0.05521 9 154 0.04125 3.8655112904910978E-02
3L_351787_SNP G C 0.05455 9 156 0.3081 3.0445529350091938E-01
3L_351854_INS GATTCCGCG G 0.1849 27 119 0.7275 7.3646026916311924E-01
3L_352226_SNP T A 0.1852 30 132 0.342 3.3409300740412329E-01
3L_352281_SNP G C 0.1852 30 132 0.712 7.1347899152712624E-01
3L_352294_INS TACCT T 0.08333 12 132 0.7737 7.7884557254678710E-01
3L_352404_SNP A C 0.1481 24 138 0.4438 4.3661895659661831E-01
3L_352461_SNP T G 0.05521 9 154 0.5076 5.0240879540595929E-01
3L_352505_SNP A G 0.1768 29 135 0.3481 3.4445366427709301E-01
3L_352588_SNP T C 0.05488 9 155 0.04008 3.8063406364349558E-02
3L_352816_SNP G A 0.06061 10 155 0.912 9.1129274478494016E-01
3L_352860_SNP G A 0.2671 43 118 0.122 1.1486795271570149E-01
3L_352862_SNP C T 0.2778 45 117 0.1163 1.1410981634543271E-01
3L_353334_SNP C T 0.205 33 128 0.186 1.7749265332598785E-01
3L_353400_SNP G A 0.2013 32 127 0.1293 1.2132427713911287E-01
3L_354052_SNP C A 0.2532 40 118 0.2415 2.3289889970812083E-01
3L_354453_DEL T TAA 0.07547 12 147 0.5105 5.0188841892479230E-01
3L_354621_SNP T G 0.2298 37 124 0.6072 6.0145483461121452E-01
3L_354807_SNP G A 0.2215 35 123 0.5628 5.5299338855586366E-01
3L_355515_SNP T C 0.1562 25 135 0.2812 2.7109652504594883E-01
3L_355563_SNP T C 0.1296 21 141 0.2058 1.9912487510280552E-01
3L_355598_SNP A G 0.06061 10 155 0.912 9.1129274478494016E-01
3L_355805_SNP C T 0.2407 39 123 0.4693 4.6248463276205853E-01
3L_355821_SNP A C 0.1605 26 136 0.6415 6.3672547930299772E-01
3L_355931_SNP G A 0.1195 19 140 0.878 8.7584838354400230E-01
3L_356109_SNP A T 0.05556 9 153 0.9686 9.6809175801707914E-01
3L_356374_SNP G C 0.06061 10 155 0.912 9.1129274478494016E-01
3L_356690_SNP C G 0.05455 9 156 0.9448 9.4441482906818186E-01
3L_357075_SNP T G 0.06098 10 154 0.1825 1.7799595841667615E-01
3L_357118_SNP C G 0.05488 9 155 0.2356 2.3067552158018245E-01
3L_357278_SNP C T 0.06061 10 155 0.2279 2.2433760630046062E-01
3L_357289_SNP A G 0.05488 9 155 0.2317 2.2679481142086222E-01
3L_357436_SNP C T 0.1472 24 139 0.1341 1.2899348932329069E-01
3L_357509_SNP T G 0.07975 13 150 0.4564 4.5083740197597810E-01
3L_357709_INS GACTTACTG G 0.3453 48 91 0.815 8.4129431206469485E-01
3L_357937_SNP G A 0.08589 14 149 0.3838 3.7744171235355850E-01
3L_357939_SNP G A 0.08589 14 149 0.3755 3.6930348526590229E-01
3L_357943_SNP T A 0.07975 13 150 0.3181 3.1176283355954926E-01
3L_358043_SNP C A 0.1463 24 140 0.4445 4.3978351962580986E-01
3L_358419_SNP C T 0.1852 30 132 0.2604 2.5582488936484049E-01
3L_358788_SNP T C 0.1392 22 136 0.2556 2.4296575349146088E-01
3L_358914_SNP T G 0.06061 10 155 0.8751 8.7416398490617331E-01
3L_359181_SNP A G 0.3152 52 113 0.4575 4.5401920445852473E-01
3L_359291_SNP T C 0.06173 10 152 0.6376 6.3211897309130172E-01
3L_359327_SNP T C 0.1455 24 141 0.1891 1.8575310210746632E-01
3L_359447_SNP T C 0.1402 23 141 0.2019 1.9723720008521584E-01
3L_359845_SNP T A 0.1304 21 140 0.1378 1.3460024072218701E-01
3L_360731_SNP A G 0.1472 24 139 0.1733 1.6814127651837585E-01
3L_360735_SNP C T 0.1739 28 133 0.2811 2.7525811873917005E-01
3L_360746_SNP T C 0.1739 28 133 0.1476 1.4331943459291685E-01
3L_361133_SNP T G 0.1173 19 143 0.2464 2.4221376079691692E-01
3L_361306_DEL A AGC 0.1731 27 129 0.04225 3.8833879233507021E-02
3L_361794_SNP G A 0.05455 9 156 0.8094 8.0797443816249426E-01
3L_361803_SNP C G 0.05455 9 156 0.8094 8.0797443816249426E-01
3L_361915_SNP G A 0.1852 30 132 0.2355 2.2856565671930817E-01
3L_362064_SNP C T 0.135 22 141 0.1858 1.7995648992073499E-01
3L_362205_SNP A G 0.09816 16 147 0.6748 6.7092970763008219E-01
3L_362223_SNP C T 0.1402 23 141 0.8259 8.2411766651324991E-01
3L_362280_SNP G T 0.09816 16 147 0.6886 6.8455552795122576E-01
3L_362298_SNP C T 0.1273 21 144 0.9878 9.8773625126183062E-01
3L_362392_SNP C A 0.1463 24 140 0.3845 3.7960692587315603E-01
3L_362542_SNP G A 0.236 38 123 0.2651 2.5649218366436910E-01
3L_362545_SNP C T 0.1595 26 137 0.3563 3.5062028098587561E-01
3L_362845_SNP T C 0.1098 18 146 0.1904 1.8585575192308446E-01
3L_362886_SNP T C 0.1043 17 146 0.1538 1.4853983326707620E-01
3L_363049_SNP T C 0.1049 17 145 0.5643 5.6620185653326960E-01
3L_363316_SNP T A 0.09756 16 148 0.1244 1.2057473720438805E-01
3L_363424_SNP A G 0.2671 43 118 0.09123 8.5282080319471487E-02
3L_363469_SNP G A 0.425 68 92 0.4882 4.8862830662600376E-01
3L_363931_SNP C T 0.1049 17 145 0.207 1.9990230857823976E-01
3L_364075_SNP T C 0.07051 11 145 0.4325 4.2852796957980621E-01
3L_364270_SNP T C 0.07975 13 150 0.9808 9.8054463364379285E-01
3L_364354_SNP G A 0.2037 33 129 0.06744 6.3200466238977210E-02
3L_364720_SNP C T 0.1902 31 132 0.3131 3.0736279163527691E-01
3L_364771_SNP T C 0.1534 25 138 0.07652 7.3454006283304299E-02
3L_364810_SNP C T 0.1534 25 138 0.08258 7.9778003292614877E-02
3L_364815_SNP T A 0.1553 25 136 0.06996 6.5080552623374754E-02
3L_364819_SNP G C 0.1491 24 137 0.06989 6.6236922160292158E-02
3L_364957_SNP T G 0.05488 9 155 0.8703 8.6906092685591996E-01
3L_365058_SNP C T 0.07362 12 151 0.9695 9.6912763934176960E-01
3L_365259_SNP T C 0.05488 9 155 0.1064 1.0286686952169433E-01
3L_365357_SNP C T 0.06748 11 152 0.2391 2.3279915011752150E-01
3L_365369_SNP A G 0.1152 19 146 0.3697 3.6609016157079688E-01
3L_365391_SNP T C 0.0559 9 152 0.04023 4.1365129144052763E-02
3L_365418_SNP A G 0.2346 38 124 0.1443 1.3772993274272360E-01
3L_365631_SNP C T 0.1911 30 127 0.2862 2.7518555665739863E-01
3L_365644_SNP T A 0.1203 19 139 0.4672 4.5778793567928699E-01
3L_365694_SNP T C 0.3419 53 102 0.1774 1.6369992729295313E-01
3L_365750_SNP C A 0.3333 54 108 0.153 1.4629019349983785E-01
3L_365772_SNP T C 0.2025 33 130 0.06726 6.3850677806056827E-02
3L_365838_SNP A T 0.1646 27 137 0.1725 1.6813258162404310E-01
3L_365854_SNP T G 0.1699 26 127 0.3376 3.3674148988369546E-01
3L_365856_SNP C G 0.1456 23 135 0.1988 1.8901310266502958E-01
3L_365877_SNP G A 0.1491 24 137 0.2023 1.9746314210973848E-01
3L_365947_SNP C G 0.1963 32 131 0.09547 9.1103203372779440E-02
3L_366030_SNP G A 0.09202 15 148 0.1956 1.8963010328369745E-01
3L_366059_SNP C T 0.2516 40 119 0.3623 3.5142631937052682E-01
3L_366062_SNP G C 0.1667 27 135 0.4347 4.2771116808183873E-01
3L_366283_SNP C A 0.1132 18 141 0.193 1.8452974149250068E-01
3L_366361_SNP A G 0.1013 16 142 0.5298 5.2343450719834217E-01
3L_366369_SNP T G 0.09554 15 142 0.5334 5.2614908010987094E-01
3L_366415_SNP G A 0.09554 15 142 0.4095 4.0081905951748120E-01
3L_366457_SNP T C 0.1534 25 138 0.2586 2.5225825754522169E-01
3L_366517_SNP C T 0.08075 13 148 0.4225 4.2268815770172397E-01
3L_366529_SNP A T 0.1411 23 140 0.4371 4.3289293967747533E-01
3L_366620_SNP A T 0.08075 13 148 0.3988 3.8987713098002896E-01
3L_366665_SNP G A 0.07692 12 144 0.2453 2.3430312411136711E-01
3L_367044_SNP A T 0.1173 19 143 0.9947 9.9459207896505930E-01
3L_367198_SNP T C 0.3187 51 109 0.9392 9.3793771919885738E-01
3L_367271_SNP A G 0.2454 40 123 0.7777 7.7487410126919254E-01
3L_367293_SNP C A 0.2593 42 120 0.6448 6.4035107421511361E-01
3L_367310_SNP C T 0.1049 17 145 0.7473 7.4648074385522611E-01
3L_367311_SNP C T 0.1212 20 145 0.7768 7.7511005222653750E-01
3L_367441_SNP A C 0.05488 9 155 0.1064 1.0286686952169433E-01
3L_367834_SNP T C 0.1818 28 126 0.5585 5.4356210989153264E-01
3L_368341_SNP C G 0.05 8 152 0.3513 3.4391547589763471E-01
3L_368344_SNP T C 0.05 8 152 0.2818 2.7188568702127514E-01
3L_368437_SNP G A 0.09375 15 145 0.1635 1.5512805449564471E-01
3L_368458_SNP T G 0.4875 78 82 0.211 2.0752965792480238E-01
3L_368485_SNP T C 0.06707 11 153 0.265 2.6000431518643718E-01
3L_368554_SNP C T 0.4534 73 88 0.08395 8.8394706461226158E-02
3L_368803_SNP C A 0.1227 20 143 0.6993 6.9554241882660839E-01
3L_368935_SNP A C 0.07407 12 150 0.05434 5.0536770710194336E-02
3L_368989_SNP G A 0.07273 12 153 0.1302 1.2733218070708741E-01
3L_369050_SNP T A 0.4375 70 90 0.4803 4.7205741545537805E-01
3L_369065_SNP A G 0.2062 33 127 0.2693 2.5897423028631206E-01
3L_369130_SNP A G 0.09816 16 147 0.7676 7.6461914677643550E-01
3L_369160_DEL AA A 0.1553 25 136 0.2828 2.7675784210458210E-01
3L_369191_SNP T G 0.1472 24 139 0.293 2.8665414187121496E-01
3L_369201_SNP A T 0.1472 24 139 0.2507 2.4447640822655869E-01
3L_369213_SNP A T 0.1242 20 141 0.2176 2.1015035869208309E-01
3L_369224_SNP T A 0.07975 13 150 0.4402 4.3541457249250926E-01
3L_369238_SNP C G 0.3313 54 109 0.8467 8.4512460748693530E-01
3L_369263_INS TATTTTT T 0.1667 27 135 0.5204 5.1383861756227867E-01
3L_369277_SNP C T 0.1623 25 129 0.6059 5.9306911596564726E-01
3L_369356_SNP T C 0.1852 30 132 0.06102 5.7122417872190981E-02
3L_369485_SNP T C 0.2454 40 123 0.08341 7.9352391997684277E-02
3L_369721_SNP A T 0.08485 14 151 0.3428 3.3909737315952038E-01
3L_369741_SNP G A 0.09202 15 148 0.2076 2.0168411069492342E-01
3L_369849_SNP G A 0.311 51 113 0.1736 1.7127348731515724E-01
3L_369879_SNP T C 0.1304 21 140 0.04191 4.0118591081100684E-02
3L_370470_SNP C T 0.09259 15 147 0.176 1.6980887341194728E-01
3L_370541_SNP C A 0.3376 53 104 0.6545 6.4735498049950058E-01
3L_370622_SNP C T 0.1098 18 146 0.5812 5.7980059486487345E-01
3L_370772_SNP C T 0.07879 13 152 0.3489 3.4524765072591956E-01
3L_370778_SNP A G 0.1925 31 130 0.979 9.7885232315557213E-01
3L_370801_SNP A T 0.1534 25 138 0.4126 4.0663320152614368E-01
3L_370802_SNP T C 0.07879 13 152 0.3489 3.4524765072591956E-01
3L_370872_SNP A C 0.09816 16 147 0.4036 4.0028002372142590E-01
3L_370880_SNP T C 0.08537 14 150 0.07382 7.0976370583676771E-02
3L_370946_SNP T G 0.1384 22 137 0.6476 6.6204159197227797E-01
3L_371663_SNP T A 0.1902 31 132 0.731 7.2793475795403739E-01
3L_371894_SNP C A 0.2625 42 118 0.9555 9.5453261893258645E-01
3L_371895_SNP G T 0.2716 44 118 0.9946 9.9452024180477516E-01
3L_371897_SNP T C 0.2671 43 118 0.9845 9.8423856761256479E-01
3L_372044_SNP C A 0.1548 24 131 0.5798 5.6830590298198813E-01
3L_372193_SNP A T 0.05488 9 155 0.7185 7.1559457208889576E-01
3L_372213_SNP A T 0.2439 40 124 0.6417 6.3924572771700983E-01
3L_372334_SNP C T 0.1242 20 141 0.3939 3.8467995355422302E-01
3L_372527_SNP T C 0.1187 19 141 0.6671 6.6038115275276033E-01
3L_372530_SNP G A 0.135 22 141 0.5365 5.3089651649771863E-01
3L_372544_SNP G A 0.1667 27 135 0.6705 6.6560188446299695E-01
3L_372698_SNP T A 0.1553 25 136 0.787 7.8357412009500482E-01
3L_372868_SNP G A 0.05556 9 153 0.4755 4.6945236873138618E-01
3L_372943_SNP C G 0.06135 10 153 0.7339 7.3076763272279766E-01
3L_372944_SNP A T 0.05556 9 153 0.4755 4.6945236873138618E-01
3L_372948_SNP G A 0.1104 18 145 0.5175 5.1225834223511746E-01
3L_372976_SNP C T 0.216 35 127 0.7882 7.8478205686002644E-01
3L_373117_SNP C G 0.1615 26 135 0.04011 3.7064321769599520E-02
3L_373189_SNP G T 0.2129 33 122 0.3602 3.7668854582062816E-01
3L_373255_SNP A C 0.06173 10 152 0.748 7.4432185856883293E-01
3L_373567_SNP A G 0.1677 27 134 0.9212 9.2009418348908845E-01
3L_373592_SNP G A 0.1718 28 135 0.8641 8.6270893957069950E-01
3L_373597_SNP C T 0.1667 27 135 0.8585 8.5655537019718220E-01
3L_373787_SNP A G 0.1437 23 137 0.5085 5.0021941697148309E-01
3L_374142_SNP G A 0.2125 34 126 0.2898 2.8244466452721473E-01
3L_374192_SNP A G 0.2222 36 126 0.4344 4.2756146753739410E-01
3L_374255_INS TT T 0.2236 36 125 0.4591 4.5512525936137238E-01
3L_374615_SNP T G 0.08125 13 147 0.4993 5.0307148236918353E-01
3L_374645_SNP A T 0.1037 17 147 0.3938 3.8898279302558503E-01
3L_374646_SNP C T 0.3598 59 105 0.4001 3.9513090928934602E-01
3L_374674_SNP A C 0.354 57 104 0.4198 4.1353018891977578E-01
3L_374692_DEL T TCATAAGTT 0.2961 45 107 0.3153 2.9763814346590545E-01
3L_374711_SNP G A 0.3436 56 107 0.3638 3.5736363192068143E-01
3L_374724_SNP C T 0.3476 57 107 0.3821 3.7713034949090807E-01
3L_374730_SNP T G 0.3889 63 99 0.5075 5.0066066377590090E-01
3L_374753_SNP T A 0.3354 54 107 0.3461 3.3725829726663548E-01
3L_374754_SNP G T 0.3416 55 106 0.4008 4.0198683065071072E-01
3L_374887_SNP C T 0.4125 66 94 0.7627 7.5753960806638754E-01
3L_374946_SNP G A 0.05455 9 156 0.849 8.4785075855569114E-01
3L_374957_SNP A C 0.05521 9 154 0.8544 8.5279528642536395E-01
3L_375000_INS TCTGTT T 0.3262 46 95 0.9254 9.2571100558296027E-01
3L_375016_SNP T A 0.3822 60 97 0.9127 9.1207926533315542E-01
3L_375082_SNP A C 0.2562 41 119 0.4301 4.2697617686953759E-01
3L_375139_SNP C G 0.4076 64 93 0.6378 6.3888073015717661E-01
3L_375163_SNP C G 0.3272 53 109 0.6997 6.9579239502288515E-01
3L_375250_SNP A T 0.1481 24 138 0.7107 7.0669182477485137E-01
3L_375266_SNP T C 0.3875 62 98 0.6484 6.4189099277581074E-01
3L_375268_SNP C T 0.3913 63 98 0.6105 6.0418721136966602E-01
3L_375295_SNP C T 0.3354 53 105 0.43 4.2013208096088261E-01
3L_375302_DEL C TCATCCTTGGCGAGACTGCAATTGCCTCGATT 0.2215 35 123 0.5532 5.4464466940024714E-01
3L_375334_INS TTT T 0.08642 14 148 0.3818 3.7687179479689192E-01
3L_375359_SNP G A 0.09202 15 148 0.6608 6.5648108570844266E-01
3L_375522_DEL T TT 0.3766 58 96 0.8572 8.5241471026336846E-01
3L_375558_SNP C G 0.1463 24 140 0.5287 5.2458905198297989E-01
3L_375614_SNP G C 0.06748 11 152 0.6265 6.2200916612937229E-01
3L_375631_SNP G A 0.1304 21 140 0.8872 8.8740501678490991E-01
3L_375774_SNP A G 0.2062 33 127 0.805 8.0677754274781943E-01
3L_375809_SNP C G 0.128 21 143 0.8929 8.9183098326681365E-01
3L_375923_SNP C T 0.1242 20 141 0.798 7.9434684332527949E-01
3L_375932_SNP A C 0.1258 20 139 0.815 8.1059089578012022E-01
3L_376076_SNP A T 0.189 31 133 0.7835 7.8126693565490257E-01
3L_376139_SNP A G 0.0625 10 150 0.707 7.0078822096730731E-01
3L_376164_SNP A G 0.118 19 142 0.162 1.5738842137806364E-01
3L_376174_DEL A ACATACCGAATATTGATTTTTGAAATG 0.07362 12 151 0.7252 7.2169846007044169E-01
3L_376205_SNP T C 0.06211 10 151 0.3155 3.0776663026368278E-01
3L_376324_SNP G T 0.09816 16 147 0.3735 3.6714269015971457E-01
3L_376327_SNP G A 0.09816 16 147 0.6573 6.8252002816687884E-01
3L_376334_SNP T A 0.09816 16 147 0.3449 3.3873111357534880E-01
3L_376337_SNP G A 0.07362 12 151 0.6549 6.5055377122967939E-01
3L_376339_DEL A AA 0.08696 14 147 0.4306 4.2238370229402633E-01
3L_376354_SNP A C 0.09816 16 147 0.3449 3.3873111357534880E-01
3L_376355_SNP T G 0.09816 16 147 0.3449 3.3873111357534880E-01
3L_376366_DEL T TCTTGT 0.09877 16 146 0.324 3.1952424476450736E-01
3L_376367_SNP T C 0.08163 12 135 0.7754 7.8715789251459389E-01
3L_376368_SNP G T 0.07534 11 135 0.7705 7.8171514838797751E-01
3L_376392_SNP T G 0.184 30 133 0.6496 6.4619022198461273E-01
3L_376400_SNP A C 0.1037 17 147 0.4108 4.0597207940708047E-01
3L_376403_SNP A T 0.07407 12 150 0.6935 6.9100345587609890E-01
3L_376496_SNP C T 0.2284 37 125 0.6458 6.4117968640200362E-01
3L_376508_SNP G A 0.1902 31 132 0.7702 7.7001843622754562E-01
3L_376564_SNP A G 0.06832 11 150 0.7604 7.5834559651075484E-01
3L_376733_SNP C T 0.06748 11 152 0.7283 7.2476998693239136E-01
3L_376876_SNP A T 0.07317 12 152 0.2255 2.2106091619873125E-01
3L_376914_SNP C A 0.2112 34 127 0.5824 5.7586663653155856E-01
3L_377113_SNP G C 0.1739 28 133 0.6886 6.8346615442999537E-01
3L_377119_SNP T A 0.08759 12 125 0.9253 9.2959548380301027E-01
3L_377122_SNP G A 0.1258 19 132 0.9852 9.8608944590974046E-01
3L_377225_SNP C G 0.07975 13 150 0.7317 7.2848231631477756E-01
3L_377288_SNP A G 0.1111 18 144 0.1304 1.2478866971056923E-01
3L_377425_SNP T G 0.05229 8 145 0.3108 2.9763710993276105E-01
3L_377431_SNP A G 0.05031 8 151 0.75 7.4953727014358651E-01
3L_377445_SNP G C 0.1118 18 143 0.5582 5.5149971641326623E-01
3L_377507_SNP A G 0.08025 13 149 0.947 9.4613447445213894E-01
3L_377574_SNP A C 0.08642 14 148 0.9886 9.8847731827335317E-01
3L_377582_SNP A G 0.08696 14 147 0.9983 9.9826701083270131E-01
3L_377585_SNP T G 0.08642 14 148 0.9862 9.8595767441461468E-01
3L_377668_SNP G T 0.07317 12 152 0.7304 7.2774857489823919E-01
3L_377744_SNP A T 0.07879 13 152 0.2833 2.7965747833594490E-01
3L_377748_SNP A T 0.07317 12 152 0.2254 2.2061108698631937E-01
3L_377755_SNP T C 0.07317 12 152 0.2254 2.2061108698631937E-01
3L_377787_SNP A G 0.1341 22 142 0.5999 5.9596955019797748E-01
3L_377804_SNP A T 0.06748 11 152 0.7283 7.2476998693239136E-01
3L_377831_SNP G T 0.2595 41 117 0.9384 9.3709111504619791E-01
3L_377861_INS TCT T 0.06173 10 152 0.5237 5.2133304741394015E-01
3L_377890_SNP T C 0.05732 9 148 0.1296 1.2102635314829979E-01
3L_377939_SNP C T 0.2767 44 115 0.9845 9.8415241999186098E-01
3L_378101_SNP G A 0.2803 44 113 0.9229 9.2078026635831345E-01
3L_378102_SNP C A 0.2803 44 113 0.8118 8.0789160715859720E-01
3L_378160_SNP G C 0.3067 50 113 0.9381 9.3727181684073291E-01
3L_378430_SNP T A 0.2 32 128 0.7103 7.0448740225052697E-01
3L_378624_SNP T C 0.3148 51 111 0.8501 8.5075595518968361E-01
3L_378856_SNP C G 0.2393 39 124 0.9611 9.6062473778173119E-01
3L_378960_SNP G A 0.205 33 128 0.8698 8.6756353130378439E-01
3L_379076_SNP C T 0.2468 39 119 0.2106 2.0631054003212423E-01
3L_379086_SNP C G 0.06211 10 151 0.6844 6.8547829799769011E-01
3L_379370_SNP C T 0.225 36 124 0.7951 7.9317362843077988E-01
3L_379881_SNP A G 0.3312 52 105 0.2567 2.5864960990780883E-01
3L_379888_SNP A C 0.08075 13 148 0.7968 7.9487927095668531E-01
3L_379955_SNP A C 0.07407 12 150 0.6369 6.3145743419721412E-01
3L_380012_SNP A G 0.07453 12 149 0.1332 1.2838170296126372E-01
3L_380018_INS CACGCCC C 0.3248 51 106 0.5127 5.0101906488155690E-01
3L_380026_SNP C A 0.327 52 107 0.5146 5.0437746200886491E-01
3L_380207_INS GG G 0.2867 41 102 0.8096 8.1726895378429654E-01
3L_380289_SNP A T 0.08642 14 148 0.5252 5.1832805219492206E-01
3L_380311_SNP T C 0.09146 15 149 0.5432 5.3887129554413349E-01
3L_380457_SNP G A 0.09816 16 147 0.1771 1.7151803401545207E-01
3L_380468_SNP T C 0.05488 9 155 0.3436 3.3870661654317635E-01
3L_380559_SNP G A 0.1195 19 140 0.8256 8.2254526545442952E-01
3L_380583_MNP GCGAGT CATCCA 0.05556 9 153 0.3454 3.4122845027792259E-01
3L_380594_SNP T A 0.2611 41 116 0.3611 3.5038073292763938E-01
3L_380647_SNP G C 0.15 24 136 0.7651 7.6169444256316521E-01
3L_380706_SNP A G 0.05556 9 153 0.3525 3.4834850753374103E-01
3L_380986_SNP T A 0.1043 17 146 0.6116 6.0734191849029284E-01
3L_381003_DEL A ATTA 0.08589 14 149 0.9317 9.3101433216964735E-01
3L_381012_SNP C T 0.08075 13 148 0.5959 5.9064417341715658E-01
3L_381070_SNP A G 0.1852 30 132 0.426 4.1836793993725585E-01
3L_381083_SNP A C 0.1667 27 135 0.5789 5.7268047041958470E-01
3L_381120_SNP A T 0.08537 14 150 0.1555 1.5123686939368353E-01
3L_381280_SNP T C 0.1852 30 132 0.744 7.3995541150242383E-01
3L_381309_DEL C CAC 0.1154 18 138 0.4653 4.5201145305163848E-01
3L_381440_SNP T G 0.2547 41 120 0.9529 9.5205108080296952E-01
3L_381455_SNP C T 0.1863 30 131 0.516 5.0885078434603348E-01
3L_381478_SNP T A 0.1824 29 130 0.4802 4.7229911991234796E-01
3L_381480_SNP T G 0.1447 23 136 0.4049 3.9904009691960263E-01
3L_381631_SNP A C 0.1887 30 129 0.6365 6.2873323921458746E-01
3L_381646_SNP G C 0.2042 29 113 0.714 7.2732948722228330E-01
3L_382014_DEL C TATATACTATA 0.2041 30 117 0.5683 5.4854547268892428E-01
3L_382109_SNP T C 0.1871 29 126 0.9614 9.6079491123194960E-01
3L_382166_SNP A T 0.05521 9 154 0.3905 3.8470160691135924E-01
3L_382216_SNP A G 0.06667 11 154 0.591 5.8818438254188399E-01
3L_382233_SNP A T 0.06667 11 154 0.591 5.8818438254188399E-01
3L_382478_SNP G T 0.2901 47 115 0.951 9.5016094894461711E-01
3L_382559_SNP T A 0.1455 24 141 0.9799 9.7973572272513743E-01
3L_382742_SNP T C 0.2595 41 117 0.3786 3.7015382264407759E-01
3L_382791_SNP C G 0.2593 42 120 0.4195 4.1187228139057053E-01
3L_383132_SNP C A 0.3438 55 105 0.5717 5.6427795844677675E-01
3L_383170_INS TT T 0.08108 12 136 0.4385 4.2311988155896751E-01
3L_383243_SNP G C 0.1739 28 133 0.5999 5.9343486717729665E-01
3L_383362_SNP T G 0.09938 16 145 0.482 4.7362472117621990E-01
3L_383423_SNP T C 0.3567 56 101 0.6062 5.9597116446657827E-01
3L_383549_SNP G T 0.15 24 136 0.3139 3.0400835114695535E-01
3L_383762_SNP A G 0.2857 46 115 0.2032 1.9600443649079791E-01
3L_383846_SNP A G 0.06135 10 153 0.7273 7.2433364554883806E-01
3L_383919_SNP C T 0.06667 11 154 0.3495 3.4583698845688104E-01
3L_383967_SNP G A 0.08537 14 150 0.9301 9.2946169573302806E-01
3L_384092_SNP A G 0.08025 13 149 0.8896 8.8859749023799828E-01
3L_384310_SNP A T 0.1104 18 145 0.6463 6.4212577557667183E-01
3L_384477_SNP C T 0.1605 26 136 0.3438 3.4145512675811385E-01
3L_384723_SNP C T 0.443 70 88 0.07258 6.7141779671061441E-02
3L_384821_INS TA T 0.3758 59 98 0.5819 5.7463593569203120E-01
3L_384823_SNP T A 0.3038 48 110 0.8446 8.4225324768158760E-01
3L_384826_SNP C G 0.4231 66 90 0.8723 8.6886164476162131E-01
3L_384831_SNP A C 0.4052 62 91 0.8587 8.5629290648652567E-01
3L_384861_SNP T C 0.05556 9 153 0.9881 9.8791872409598114E-01
3L_384883_SNP T C 0.06135 10 153 0.5792 5.7394066172279701E-01
3L_384928_SNP A T 0.3013 47 109 0.4927 4.8337319100879406E-01
3L_385268_INS TTT T 0.4532 63 76 0.7492 7.3972185541601054E-01
3L_385299_SNP A G 0.4395 69 88 0.698 6.9013920336673285E-01
3L_385315_SNP T G 0.05455 9 156 0.5236 5.2046729311939610E-01
3L_385317_SNP A G 0.4395 69 88 0.7703 7.6409621560633179E-01
3L_385343_SNP C A 0.4038 63 93 0.4708 4.5685962365397570E-01
3L_385388_SNP A G 0.3333 51 102 0.4874 4.7524751902672979E-01
3L_385395_SNP A G 0.3962 63 96 0.4923 4.8160014549450592E-01
3L_385550_SNP G A 0.05556 9 153 0.7162 7.1296484404528671E-01
3L_385751_SNP C A 0.3228 51 107 0.5948 5.8535804145601378E-01
3L_385866_SNP T G 0.441 71 90 0.376 3.6843641120348991E-01
3L_385983_SNP G A 0.4906 78 81 0.6778 6.7103968123918489E-01
3L_386023_SNP G A 0.4088 65 94 0.7326 7.2685335601600043E-01
3L_386170_SNP G T 0.06875 11 149 0.4192 4.1386597237365608E-01
3L_386231_SNP G A 0.06748 11 152 0.3994 3.9312448425302793E-01
3L_386383_SNP G T 0.07317 12 152 0.644 6.4068192970952031E-01
3L_386454_SNP G A 0.1481 24 138 0.5409 5.3486864740398221E-01
3L_386552_SNP T A 0.08642 14 148 0.2481 2.4202136995984014E-01
3L_386580_SNP T C 0.07362 12 151 0.2083 2.0224971927877922E-01
3L_386593_SNP C T 0.3987 63 95 0.04408 3.8640847632115033E-02
3L_386617_SNP T C 0.3101 49 109 0.6982 6.9239967471343600E-01
3L_386695_SNP A C 0.06748 11 152 0.3317 3.2816899931225774E-01
3L_386757_DEL A AGG 0.2095 31 117 0.08187 7.6466726708356428E-02
3L_386795_SNP T A 0.06875 11 149 0.9939 9.9380216408092814E-01
3L_386817_SNP A T 0.09756 16 148 0.5318 5.2753027566611022E-01
3L_386824_SNP A G 0.05521 9 154 0.2515 2.4520524611775385E-01
3L_386832_SNP A G 0.05521 9 154 0.2515 2.4520524611775385E-01
3L_386846_SNP G A 0.2481 33 100 0.9946 9.9431935574393848E-01
3L_386878_SNP T C 0.3333 52 104 0.1287 1.1853281704786267E-01
3L_386884_SNP C G 0.3291 52 106 0.1799 1.6817781160471601E-01
3L_386948_SNP T G 0.2739 43 114 0.1015 9.3578830850502448E-02
3L_387094_SNP G A 0.2089 33 125 0.7198 7.1848599633279475E-01
3L_387340_SNP G A 0.09202 15 148 0.3517 3.4536143605882297E-01
3L_387399_SNP C T 0.06875 11 149 0.3978 3.8758111013388707E-01
3L_387406_SNP A T 0.07453 12 149 0.3617 3.5238145537911658E-01
3L_387409_INS TT T 0.075 12 148 0.3786 3.6980512382653585E-01
3L_387416_SNP T A 0.2342 37 121 0.6499 6.4120704199185108E-01
3L_387434_SNP G A 0.075 12 148 0.354 3.4374253603256455E-01
3L_387476_SNP C A 0.05031 8 151 0.5323 5.2284676241940586E-01
3L_387478_MNP GCTC ATAA 0.05031 8 151 0.5286 5.1932559505992937E-01
3L_387482_INS ACAGTAGCAGCTCA A 0.4805 74 80 0.9573 9.5583778286875420E-01
3L_387536_SNP A G 0.4534 73 88 0.9078 9.0622113796470161E-01
3L_387541_SNP T G 0.4591 73 86 0.7298 7.2427755081559164E-01
3L_387554_SNP A T 0.4562 73 87 0.7135 7.0809972919198894E-01
3L_387622_SNP C G 0.05488 9 155 0.5514 5.4725122067583454E-01
3L_387631_SNP C A 0.4562 73 87 0.6443 6.3695601067152463E-01
3L_387632_SNP T C 0.4506 73 89 0.6504 6.4505005942861648E-01
3L_387758_SNP T C 0.1104 18 145 0.4252 4.1934438903337801E-01
3L_387938_SNP C A 0.1852 30 132 0.2222 2.1457308170355971E-01
3L_387964_SNP G A 0.358 58 104 0.6564 6.5193657089205481E-01
3L_388292_SNP A G 0.0679 11 151 0.4692 4.6481362267991055E-01
3L_388329_SNP A T 0.1553 25 136 0.2389 2.3090196674639241E-01
3L_388351_SNP A C 0.2209 36 127 0.2956 2.9017153243839078E-01
3L_388360_SNP C G 0.2393 39 124 0.4296 4.2438156546927708E-01
3L_388397_SNP A G 0.2547 41 120 0.254 2.4970740346746523E-01
3L_388399_SNP T A 0.3129 51 112 0.1151 1.1030182818646594E-01
3L_388594_SNP T C 0.227 37 126 0.6941 6.9021216563383270E-01
3L_388695_SNP A C 0.1456 23 135 0.7349 7.2782075556420223E-01
3L_388703_SNP T C 0.2 33 132 0.4463 4.4279947770198713E-01
3L_388774_SNP A G 0.2857 46 115 0.2435 2.3518438331529468E-01
3L_388856_SNP A T 0.2822 46 117 0.3848 3.8988622962538144E-01
3L_388866_SNP C T 0.3252 53 110 0.9546 9.5402269355798353E-01
3L_388875_SNP G A 0.2909 48 117 0.4291 4.2559449751382883E-01
3L_388881_SNP T G 0.25 40 120 0.7748 7.7091100915084398E-01
3L_388886_SNP A G 0.184 30 133 0.7507 7.4740546747652814E-01
3L_388891_SNP A G 0.2866 47 117 0.4715 4.6722657287369740E-01
3L_388895_SNP A T 0.2822 46 117 0.4132 4.0680822346609913E-01
3L_388898_SNP A T 0.2927 48 116 0.5641 5.9589646658330830E-01
3L_388919_DEL T TTAACGTTCT 0.3786 53 87 0.4669 4.4110477774809531E-01
3L_388939_SNP G A 0.4568 74 88 0.7794 7.7799636671743477E-01
3L_388955_SNP T A 0.454 74 89 0.8616 8.5976580459637886E-01
3L_388980_SNP C T 0.4417 72 91 0.8706 8.6883424966919565E-01
3L_389006_SNP A T 0.2012 33 131 0.7899 7.8772492894339141E-01
3L_389011_SNP T A 0.205 33 128 0.8248 8.2193760173093289E-01
3L_389023_SNP C T 0.2012 33 131 0.7899 7.8772492894339141E-01
3L_389125_SNP G A 0.2393 39 124 0.5496 5.4568003261294240E-01
3L_389166_SNP A G 0.118 19 142 0.2893 2.8501309177057133E-01
3L_389226_SNP T A 0.4907 79 82 0.9395 9.3897557856310876E-01
3L_389236_DEL C CTTTTTTGTTGC 0.1765 27 126 0.9586 9.6079430279704015E-01
3L_389478_SNP A G 0.1333 22 143 0.5972 5.9439381389947565E-01
3L_389492_SNP A G 0.1656 27 136 0.2545 2.4897466806676960E-01
3L_389624_SNP G T 0.05 8 152 0.05948 5.5200726018803478E-02
3L_389631_SNP G T 0.09756 16 148 0.3757 3.7066019468613953E-01
3L_389713_SNP C T 0.07975 13 150 0.1198 1.1491062728077417E-01
3L_389733_SNP T C 0.08075 13 148 0.05932 5.8924389060262240E-02
3L_389998_DEL T CCG 0.09091 14 140 0.8712 8.6794131183870360E-01
3L_390000_SNP T G 0.3623 50 88 0.6694 6.5056392970412869E-01
3L_390294_SNP C G 0.05488 9 155 0.9702 9.6989745983187392E-01
3L_390335_SNP T C 0.1615 26 135 0.8507 8.4807950611070904E-01
3L_390384_SNP A C 0.354 57 104 0.8308 8.2756841518868840E-01
3L_390390_SNP T C 0.4198 68 94 0.5616 5.5515937103672919E-01
3L_390415_SNP G C 0.3481 55 103 0.7036 6.9735368992194302E-01
3L_390433_SNP A T 0.07975 13 150 0.4139 4.0771509263964323E-01
3L_390442_SNP C T 0.2938 47 113 0.7391 7.3459504773314355E-01
3L_390449_SNP A C 0.3396 54 105 0.7425 7.3833597232777670E-01
3L_390454_SNP T C 0.3478 56 105 0.8306 8.2756208936122955E-01
3L_390458_SNP A C 0.2938 47 113 0.8012 7.9690958190430494E-01
3L_390473_SNP A T 0.3025 49 113 0.8783 8.7633045875841797E-01
3L_390484_INS TTGCCCATCT T 0.375 51 85 0.3298 3.4609125183068967E-01
3L_390542_SNP T A 0.1709 27 131 0.1352 1.2743793771971057E-01
3L_390544_SNP T C 0.1812 29 131 0.2329 2.2318673604994688E-01
3L_390564_SNP G A 0.4161 67 94 0.5852 5.7845907955307818E-01
3L_390584_SNP C A 0.4551 71 85 0.8876 8.8411103452581064E-01
3L_390588_SNP A G 0.4528 72 87 0.7948 7.9124269190587704E-01
3L_390789_INS T TT 0.07547 12 147 0.899 8.9667840217398320E-01
3L_391087_SNP A G 0.05031 8 151 0.9523 9.5173148893906478E-01
3L_391184_SNP A C 0.2484 38 115 0.2381 2.3463734789400248E-01
3L_391195_SNP T C 0.3766 58 96 0.6507 6.4243003247354225E-01
3L_391215_DEL T TT 0.08917 14 143 0.9194 9.2537778266200366E-01
3L_391232_SNP A T 0.3272 53 109 0.9758 9.7551215354203424E-01
3L_391266_SNP A T 0.2346 38 124 0.5131 5.0715950097570395E-01
3L_391272_INS G GCATTTAAG 0.2346 38 124 0.5131 5.0715950097570395E-01
3L_391285_SNP T C 0.236 38 123 0.4943 4.8744065981019968E-01
3L_391587_SNP A T 0.1553 25 136 0.4038 3.9665395327312325E-01
3L_391762_SNP C T 0.2822 46 117 0.8172 8.1527243756077006E-01
3L_391767_SNP C G 0.3374 55 108 0.7298 7.2861825637290356E-01
3L_391828_SNP T C 0.3006 49 114 0.1538 1.5100893113233316E-01
3L_391899_INS G GCCAATCTG 0.3333 52 104 0.8697 8.6709270576499942E-01
3L_391927_INS AATTGGAT A 0.05556 9 153 0.1717 1.6561542263897389E-01
3L_391931_INS ATTGGATAATTG A 0.06173 10 152 0.2346 2.3110727302346379E-01
3L_391938_SNP C T 0.3312 53 107 0.2947 2.8560103042871321E-01
3L_391950_SNP T C 0.09259 15 147 0.7768 7.7374141560671239E-01
3L_391958_SNP C T 0.325 52 108 0.4041 3.9781720762462369E-01
3L_391963_DEL A TCTTGTGACTTTT 0.06707 11 153 0.4235 4.1865888607913893E-01
3L_391963_SNP T A 0.2886 43 106 0.8229 8.1623924995449382E-01
3L_391971_SNP C A 0.3356 49 97 0.4388 4.2326804136359986E-01
3L_391977_SNP A T 0.3379 49 96 0.6394 6.2378463640273252E-01
3L_392008_SNP T A 0.2968 46 109 0.5054 5.0857497138429264E-01
3L_392009_SNP T A 0.3057 48 109 0.3925 3.9594461599958453E-01
3L_392011_SNP A T 0.3077 48 108 0.5146 5.0493118674632997E-01
3L_392026_SNP A C 0.2625 42 118 0.7016 6.9839455286344931E-01
3L_392033_SNP A T 0.07975 13 150 0.7667 7.6370253329390647E-01
3L_392091_SNP A C 0.08589 14 149 0.3374 3.3091923074696028E-01
3L_392102_SNP A G 0.4908 80 83 0.4796 4.7667877310817708E-01
3L_392393_SNP G A 0.1411 23 140 0.1249 1.2896162801049460E-01
3L_392412_DEL G GGTGGCTGAACG 0.142 23 139 0.5876 6.1233889718166912E-01
3L_392482_SNP A T 0.2327 37 122 0.1925 1.9300461569625316E-01
3L_392518_SNP T C 0.3232 53 111 0.3304 3.2602971583647700E-01
3L_392716_SNP G T 0.1375 22 138 0.03446 3.1778691587577387E-02
3L_392964_SNP A T 0.06061 10 155 0.2676 2.6397738737932364E-01
3L_392969_SNP G C 0.05488 9 155 0.7976 7.9547945213458138E-01
3L_393196_SNP G T 0.4654 74 85 0.5462 5.4175118797316313E-01
3L_393206_SNP C A 0.4875 78 82 0.3779 3.6868232286241454E-01
3L_393208_SNP T G 0.1049 17 145 0.2926 2.8564306649020954E-01
3L_393264_SNP G A 0.3 45 105 0.7634 7.5250111680241394E-01
3L_393289_SNP G A 0.1605 26 136 0.9667 9.6614832165963782E-01
3L_393292_SNP A G 0.1595 26 137 0.9601 9.5953517584234471E-01
3L_393293_SNP A T 0.1582 25 133 0.9345 9.3330217255727876E-01
3L_393306_SNP A T 0.09146 15 149 0.2337 2.2876043213587061E-01
3L_393377_SNP A T 0.05455 9 156 0.2709 2.6727793962289426E-01
3L_393380_SNP G A 0.4777 75 82 0.1561 1.4499130451245645E-01
3L_393386_SNP C G 0.05488 9 155 0.2673 2.6262706100702271E-01
3L_393392_SNP C G 0.118 19 142 0.02853 2.6018432188297715E-02
3L_393441_SNP A C 0.1235 20 142 0.03877 3.7871848315071205E-02
3L_393481_SNP C T 0.4747 75 83 0.08856 8.5089970119991087E-02
3L_393505_SNP T A 0.1402 23 141 0.6115 6.0774100981084334E-01
3L_393753_SNP T C 0.3228 51 107 0.2033 2.0338162573147656E-01
3L_393757_SNP T A 0.2642 42 117 0.3625 3.5254492328108200E-01
3L_394090_SNP T C 0.2407 39 123 0.1128 1.0780871018006366E-01
3L_394091_SNP A G 0.1472 24 139 0.4408 4.3527191531174036E-01
3L_394101_SNP A G 0.1728 28 134 0.1822 1.7822751212914523E-01
3L_394147_SNP C T 0.3187 51 109 0.09515 8.8939076635810022E-02
3L_394165_SNP A G 0.08025 13 149 0.606 5.9995249792832572E-01
3L_394241_SNP G C 0.1049 17 145 0.7968 7.9423940317724107E-01
3L_394255_SNP T C 0.09091 15 150 0.6206 6.1788134117352023E-01
3L_394257_SNP T A 0.09146 15 149 0.6116 6.0812917461559501E-01
3L_394300_SNP G A 0.3252 53 110 0.1077 1.0456536161232266E-01
3L_394305_SNP C G 0.323 52 109 0.1473 1.4246807695226460E-01
3L_394336_SNP C T 0.1595 26 137 0.7538 7.5057557376041573E-01
3L_394427_SNP T G 0.4099 66 95 0.02588 2.5264258386590428E-02
3L_394465_SNP A T 0.3247 50 104 0.1038 9.4986761504527562E-02
3L_394472_SNP G A 0.3025 49 113 0.7338 7.3157054649416808E-01
3L_394486_SNP G T 0.09877 16 146 0.556 5.4966092901409713E-01
3L_394497_MNP CCTCCT AAAAGA 0.3313 54 109 0.02593 2.4332503451803541E-02
3L_394503_INS ATC A 0.3313 54 109 0.02593 2.4332503451803541E-02
3L_394505_SNP T A 0.3145 50 109 0.02294 2.1374528486672806E-02
3L_394507_SNP C G 0.3272 53 109 0.02494 2.3122299083570445E-02
3L_394508_INS AT A 0.3354 55 109 0.0206 1.9316796257841742E-02
3L_394512_SNP C A 0.3354 55 109 0.0206 1.9316796257841742E-02
3L_394523_SNP T C 0.05455 9 156 0.7409 7.3897737991672319E-01
3L_394545_SNP T A 0.05455 9 156 0.7409 7.3897737991672319E-01
3L_394589_SNP T C 0.3913 63 98 0.04044 3.6713069420990355E-02
3L_394610_SNP C A 0.09877 16 146 0.3683 3.6127348174207763E-01
3L_394651_SNP G C 0.1043 17 146 0.4258 4.2224285300532327E-01
3L_394680_SNP T A 0.05488 9 155 0.06472 6.1939167346034635E-02
3L_394820_SNP C T 0.1656 27 136 0.7902 7.8756182275003384E-01
3L_394877_SNP A G 0.2331 38 125 0.9932 9.9313991752321296E-01
3L_394924_SNP A G 0.1562 25 135 0.3514 3.4520873709367261E-01
3L_395213_SNP A C 0.09091 15 150 0.3509 3.4722088559244846E-01
3L_395331_DEL A AGAAATA 0.06329 10 148 0.05941 5.3964389647588103E-02
3L_395360_SNP A G 0.4596 74 87 0.5715 5.6468880886963135E-01
3L_395363_SNP A T 0.4534 73 88 0.4142 4.1103897419545310E-01
3L_395367_SNP C T 0.45 72 88 0.5438 5.3583030414698940E-01
3L_395402_SNP G A 0.4241 67 91 0.7693 7.6480330147656450E-01
3L_395412_SNP T A 0.4437 71 89 0.3821 3.7504608471217626E-01
3L_395440_SNP G A 0.4534 73 88 0.3631 3.5428829906970616E-01
3L_395448_SNP A G 0.05488 9 155 0.672 6.6940015324387070E-01
3L_395456_SNP T G 0.122 20 144 0.05964 5.6993944255643872E-02
3L_395713_SNP A T 0.05556 9 153 0.7775 7.7449251868307412E-01
3L_395874_SNP T G 0.05488 9 155 0.8509 8.4968960853723186E-01
3L_395941_DEL T TTCCCCT 0.3517 51 94 0.4162 4.3265407729384542E-01
3L_395985_SNP C T 0.09938 16 145 0.4904 4.8232354603808369E-01
3L_396075_SNP T C 0.4803 73 79 0.5108 5.0443712346760994E-01
3L_396105_SNP C T 0.06748 11 152 0.2127 2.0657224854155376E-01
3L_396393_SNP T C 0.1111 18 144 0.2569 2.4979103540500514E-01
3L_396411_SNP T A 0.472 76 85 0.6753 6.7011806366538185E-01
3L_396415_SNP C A 0.4534 73 88 0.769 7.6560163324717290E-01
3L_396431_SNP T C 0.4465 71 88 0.5512 5.4647348430614828E-01
3L_396455_SNP C A 0.3457 56 106 0.566 5.6376186805238038E-01
3L_396468_SNP G A 0.4568 74 88 0.881 8.8024104727433194E-01
3L_396475_SNP A T 0.4259 69 93 0.9369 9.3589981841222225E-01
3L_396493_SNP T C 0.07051 11 145 0.2959 2.8382498500066600E-01
3L_396734_SNP A T 0.06135 10 153 0.5546 5.4967155735751394E-01
3L_396761_SNP C G 0.4522 71 86 0.3212 3.1339976604122111E-01
3L_396846_SNP C G 0.358 58 104 0.1066 1.0209760186876604E-01
3L_396866_SNP G C 0.358 58 104 0.1066 1.0209760186876604E-01
3L_396880_SNP G A 0.4938 79 81 0.1012 9.9046625246988707E-02
3L_396912_SNP A T 0.3374 55 108 0.1458 1.4050731920708126E-01
3L_396939_SNP C T 0.4259 69 93 0.4878 4.8099372342233870E-01
3L_396992_DEL T TTT 0.06748 11 152 0.2127 2.0657224854155376E-01
3L_397053_SNP G C 0.07927 13 151 0.8468 8.4521506429300719E-01
3L_397128_SNP T C 0.3704 60 102 0.6448 6.4016612148631702E-01
3L_397144_SNP C A 0.103 17 148 0.3027 2.9898801520848961E-01
3L_397296_SNP A C 0.3694 58 99 0.749 7.4274408181087725E-01
3L_397312_SNP C A 0.1159 19 145 0.5064 5.0186430578347041E-01
3L_397334_SNP T A 0.07879 13 152 0.9178 9.1714338355443981E-01
3L_397347_SNP T G 0.2875 46 114 0.2405 2.3064917271349139E-01
3L_397355_SNP T A 0.4416 68 86 0.5793 5.7217167921197043E-01
3L_397567_SNP A G 0.09816 16 147 0.4993 4.9402052529056661E-01
3L_397714_SNP G A 0.4785 78 85 0.9323 9.3144122924025707E-01
3L_397753_SNP C A 0.4785 78 85 0.9214 9.2048195141168554E-01
3L_397947_SNP C T 0.1118 18 143 0.3656 3.5777665439206252E-01
3L_397969_SNP A T 0.09434 15 144 0.3499 3.3818633320961577E-01
3L_397972_SNP C T 0.09938 16 145 0.31 3.0084313558117148E-01
3L_397975_SNP A T 0.08974 14 142 0.2655 2.5247320232383264E-01
3L_398002_DEL C CTC 0.3926 53 82 0.983 9.8424385085724719E-01
3L_398062_SNP G A 0.2963 48 114 0.7011 6.9733455645640452E-01
3L_398095_SNP T C 0.05521 9 154 0.6406 6.3754479167550260E-01
3L_398147_SNP T A 0.2244 35 121 0.9734 9.7313383005691034E-01
3L_398189_SNP A T 0.1235 20 142 0.6998 6.9594165738854263E-01
3L_398190_DEL T TC 0.1125 18 142 0.554 5.4615887410527453E-01
3L_398203_SNP G T 0.1543 25 137 0.8396 8.3736970799800481E-01
3L_398213_SNP G T 0.1646 27 137 0.9298 9.2906243185376891E-01
3L_398260_SNP T A 0.05455 9 156 0.6253 6.2264731061574463E-01
3L_398270_SNP T A 0.1646 27 137 0.9298 9.2906243185376891E-01
3L_398281_SNP A C 0.1595 26 137 0.9735 9.7318930977592732E-01
3L_398355_SNP G C 0.3924 62 96 0.2187 2.1196711562101422E-01
3L_398359_SNP T A 0.1524 25 139 0.9535 9.5303979460459576E-01
3L_398360_SNP T A 0.4323 67 88 0.1788 1.6465476425158210E-01
3L_398378_SNP A C 0.4516 70 85 0.1125 1.0103438556714517E-01
3L_398386_SNP G A 0.3987 63 95 0.2799 2.7023352829867187E-01
3L_398417_SNP A G 0.09146 15 149 0.6706 6.6728725528172816E-01
3L_398423_SNP T G 0.05521 9 154 0.3576 3.5602891485773935E-01
3L_398556_SNP T C 0.05556 9 153 0.385 3.7739631161458909E-01
3L_398572_SNP C T 0.4277 68 91 0.4013 3.8994880807119470E-01
3L_398577_SNP A T 0.05488 9 155 0.3816 3.7684773962917550E-01
3L_398596_SNP A T 0.06667 11 154 0.4339 4.3039089117799889E-01
3L_398614_DEL TT T 0.4654 74 85 0.7299 7.2410690049583115E-01
3L_398618_SNP G A 0.05455 9 156 0.3759 3.7223181807467665E-01
3L_398625_SNP T G 0.3962 63 96 0.4132 4.0162320450168543E-01
3L_398636_SNP G C 0.4591 73 86 0.9847 9.8574266743575378E-01
3L_398643_SNP G A 0.05455 9 156 0.3759 3.7223181807467665E-01
3L_398658_SNP T C 0.4038 63 93 0.4759 4.6517256734433177E-01
3L_398669_SNP T C 0.1656 27 136 0.8709 8.6938173590494749E-01
3L_398681_SNP C A 0.1768 29 135 0.9805 9.8029598561031850E-01
3L_398811_SNP T C 0.4198 68 94 0.3928 3.8542651121165217E-01
3L_398922_SNP G A 0.3924 62 96 0.5807 5.7022640496853561E-01
3L_398975_SNP T A 0.1585 26 138 0.8628 8.6134384549953524E-01
3L_399064_SNP A T 0.1463 24 140 0.4932 4.8883031398590671E-01
3L_399099_SNP A T 0.35 56 104 0.4348 4.2964486614866659E-01
3L_399122_SNP A T 0.07362 12 151 0.7249 7.2169780649657267E-01
3L_399171_SNP G C 0.4052 62 91 0.2544 2.4819122118950554E-01
3L_399198_SNP C T 0.3875 62 98 0.3224 3.1247627098934094E-01
3L_399338_SNP C G 0.3899 62 97 0.2277 2.1742741930751208E-01
3L_399372_SNP A C 0.3987 63 95 0.7826 7.7982209234606281E-01
3L_399449_SNP T G 0.4167 65 91 0.6104 6.0031409786252932E-01
3L_399460_SNP T C 0.1132 18 141 0.5243 5.1884264278137648E-01
3L_399738_SNP A C 0.4522 71 86 0.2544 2.4462407069401793E-01
3L_399783_SNP T C 0.4331 68 89 0.1872 1.8202130789543380E-01
3L_400062_SNP G A 0.1677 27 134 0.9638 9.6382121981262858E-01
3L_400067_SNP A G 0.4873 77 81 0.01251 1.2534498333639415E-02
3L_400071_SNP C T 0.4375 70 90 0.06142 5.6673854310351900E-02
3L_400119_SNP G A 0.06061 10 155 0.8547 8.5364440553155041E-01
3L_400262_SNP A T 0.3704 60 102 0.1195 1.1384480261885666E-01
3L_400277_INS T TT 0.4472 72 89 0.1743 1.6647440310377448E-01
3L_400291_DEL TTACGTGAAAT T 0.4832 72 77 0.2143 1.9436045312024730E-01
3L_400363_SNP T C 0.3642 59 103 0.00423 3.6401704880079451E-03
3L_400394_SNP T C 0.3896 60 94 0.02953 2.5496851673167092E-02
3L_400497_SNP G T 0.4494 71 87 0.3807 3.6888558325982335E-01
3L_400872_SNP C G 0.4843 77 82 0.3943 3.8434679428532270E-01
3L_400908_SNP C T 0.472 76 85 0.0535 4.9052079842554171E-02
3L_400913_SNP G A 0.09146 15 149 0.9349 9.3423124226389143E-01
3L_400943_SNP G C 0.3478 56 105 0.01688 1.4896830491948648E-02
3L_400948_SNP G A 0.4383 71 91 0.06463 6.0357092553731312E-02
3L_400961_SNP G A 0.4277 68 91 0.07176 6.5015896694365888E-02
3L_400965_SNP T C 0.4188 67 93 0.0207 1.8286133302708910E-02
3L_400975_SNP A C 0.4437 71 89 0.05528 5.0336884929693237E-02
3L_400979_SNP A G 0.1402 23 141 0.6084 6.0457580628848961E-01
3L_400985_DEL C TACATG 0.4079 62 90 0.0359 3.1940242940137351E-02
3L_400993_SNP T C 0.06707 11 153 0.8019 7.9985934736197262E-01
3L_401030_SNP T A 0.09877 16 146 0.2229 2.1571298789722904E-01
3L_401079_SNP A G 0.4403 70 89 0.1286 1.2028942496769202E-01
3L_401086_SNP A C 0.05556 9 153 0.8216 8.2294113669968616E-01
3L_401095_SNP C T 0.3438 55 105 0.05216 4.7666963027643845E-02
3L_401189_SNP T A 0.07362 12 151 0.6774 6.7479622925093841E-01
3L_401233_SNP A G 0.3421 52 100 0.2451 2.3520414220157448E-01
3L_401696_SNP T G 0.4938 79 81 0.3443 3.3414635715472496E-01
3L_402006_SNP A C 0.4026 62 92 0.1833 1.7160429575465752E-01
3L_402013_SNP T C 0.2885 45 111 0.4686 4.5866921523100879E-01
3L_402038_SNP A G 0.4062 65 95 0.277 2.6720089558389881E-01
3L_402060_SNP T C 0.1988 32 129 0.5905 5.8345956626616147E-01
3L_402178_INS AA A 0.1948 30 124 0.1006 9.2947893791049396E-02
3L_402196_SNP C A 0.2945 48 115 0.9572 9.5668570723638691E-01
3L_402199_SNP T C 0.2883 47 116 0.9641 9.6358016593347429E-01
3L_402200_DEL C CT 0.275 44 116 0.9389 9.3760152586266898E-01
3L_402289_SNP C T 0.3648 58 101 0.6585 6.5274244359450995E-01
3L_402343_SNP C A 0.1242 20 141 0.8164 8.1326045664059410E-01
3L_402359_SNP A T 0.128 21 143 0.904 9.0415162079344180E-01
3L_402362_SNP C G 0.128 21 143 0.904 9.0415162079344180E-01
3L_402366_SNP A T 0.128 21 143 0.904 9.0415162079344180E-01
3L_402373_SNP T A 0.09146 15 149 0.7421 7.3943447919858052E-01
3L_402379_SNP G A 0.128 21 143 0.904 9.0415162079344180E-01
3L_402388_SNP T G 0.1304 21 140 0.8492 8.4710096796815826E-01
3L_402413_SNP A C 0.1902 31 132 0.5193 5.1889132508379743E-01
3L_402467_SNP T C 0.3165 50 108 0.4487 4.4185016324027582E-01
3L_402489_SNP G C 0.09146 15 149 0.7775 7.7531617534369568E-01
3L_402510_SNP T A 0.07975 13 150 0.7456 7.4317197343833763E-01
3L_402540_DEL C CC 0.09697 16 149 0.7114 7.0932017437091122E-01
3L_402544_SNP G A 0.09697 16 149 0.7114 7.0932017437091122E-01
3L_402550_SNP A G 0.2785 44 114 0.5674 5.5680061773056511E-01
3L_402733_SNP A G 0.443 70 88 0.9019 8.9920213091168955E-01
3L_409891_SNP T C 0.4658 75 86 0.8408 8.3805238311756092E-01
3L_409947_SNP T C 0.1043 17 146 0.5906 5.8747115225710456E-01
3L_409960_DEL T TTCTCCA 0.1824 29 130 0.7947 7.8976048549213262E-01
3L_410004_SNP T C 0.2313 37 123 0.6434 6.3821435881912691E-01
3L_410199_DEL AAAA TATGCGTTGTCGCTTT 0.06098 10 154 0.6309 6.2767442472827573E-01
3L_410348_SNP T C 0.1688 27 133 0.6785 6.7415704605245974E-01
3L_410399_SNP A C 0.1656 26 131 0.5564 5.4617864908426905E-01
3L_410419_SNP T C 0.1742 27 128 0.5479 5.3643655119347633E-01
3L_410438_SNP C A 0.18 27 123 0.4093 3.9806953546104740E-01
3L_410472_SNP T G 0.1698 27 132 0.5503 5.4082430165897666E-01
3L_410556_INS CTAAA C 0.05369 8 141 0.5421 5.3291899724915659E-01
3L_410641_SNP C T 0.1558 24 130 0.7093 7.0182865496489200E-01
3L_410642_SNP G T 0.4345 63 82 0.6899 6.8546053446650590E-01
3L_410645_SNP G T 0.1765 27 126 0.8601 8.5549473565134815E-01
3L_410656_SNP T C 0.1582 25 133 0.6693 6.6377958115981839E-01
3L_410703_SNP C G 0.3526 55 101 0.4332 4.3099858200688745E-01
3L_410799_SNP C T 0.2037 33 129 0.9941 9.9410442412110722E-01
3L_410804_SNP A G 0.1341 22 142 0.8709 8.6950327448477349E-01
3L_411206_INS CA C 0.4189 62 86 0.8721 8.7805031256005273E-01
3L_411300_SNP T G 0.135 22 141 0.6484 6.4539542240233572E-01
3L_411446_SNP C T 0.4392 65 83 0.5611 5.4368622060750782E-01
3L_411468_SNP G T 0.2697 41 111 0.9986 9.9855016453640355E-01
3L_411470_SNP G A 0.2781 42 109 0.8472 8.4055443445148048E-01
3L_411620_SNP C A 0.2611 41 116 0.4484 4.3858242695992022E-01
3L_411629_SNP G A 0.297 49 116 0.588 5.8516409545946368E-01
3L_411769_DEL T TTGGC 0.1892 28 120 0.952 9.4965277473802323E-01
3L_411916_SNP G A 0.3704 60 102 0.1858 1.7927243002668836E-01
3L_411950_SNP C T 0.1688 27 133 0.7216 7.1613015108403910E-01
3L_411979_INS GTGTTATTTAGTTCAG G 0.2174 30 108 0.5664 5.8192074873328559E-01
3L_411991_SNP T A 0.4 64 96 0.8006 7.9919644870041207E-01
3L_412023_SNP T G 0.4348 70 91 0.3735 3.6623881398318414E-01
3L_412029_SNP A C 0.08537 14 150 0.4567 4.5204816908878664E-01
3L_412113_SNP A T 0.2468 39 119 0.819 8.1852534491303908E-01
3L_412129_SNP G A 0.2407 39 123 0.6603 6.5679095181800440E-01
3L_412160_INS AAATACACATA A 0.2752 41 108 0.9955 9.9523425772849861E-01
3L_412168_SNP A G 0.321 52 110 0.992 9.9192476506848282E-01
3L_412236_SNP A C 0.05521 9 154 0.5515 5.4611562349215759E-01
3L_412348_SNP C T 0.3734 59 99 0.6239 6.1763111901001688E-01
3L_412533_SNP A C 0.3082 49 110 0.7241 7.1900033027361998E-01
3L_412541_SNP C T 0.3 48 112 0.5432 5.3837324338777048E-01
3L_412583_SNP T G 0.4198 68 94 0.2844 2.8238300581134712E-01
3L_412601_SNP C T 0.4 64 96 0.163 1.6717772997769431E-01
3L_412606_SNP C T 0.3067 50 113 0.5873 5.8525502065510548E-01
3L_412623_SNP T C 0.103 17 148 0.3217 3.1805201568561203E-01
3L_412626_SNP G A 0.09259 15 147 0.2435 2.3587598329144421E-01
3L_412642_SNP C T 0.2778 45 117 0.5652 5.5983013702194906E-01
3L_412645_SNP G T 0.08696 14 147 0.1294 1.3063625369993326E-01
3L_413106_SNP T C 0.471 73 82 0.1609 1.5607454472586679E-01
3L_413132_SNP A T 0.06707 11 153 0.7239 7.2133590470440700E-01
3L_413373_SNP A G 0.4114 65 93 0.007957 7.0014313862412532E-03
3L_413415_SNP G A 0.09259 15 147 0.09856 9.3448166859792070E-02
3L_413507_SNP T C 0.1739 28 133 0.4019 3.9418390915300106E-01
3L_413584_SNP T A 0.07407 12 150 0.7211 7.1679987548570567E-01
3L_413603_SNP C T 0.4494 71 87 0.2539 2.4334933016863858E-01
3L_413677_DEL CCC C 0.09816 16 147 0.9883 9.8817044702221335E-01
3L_413738_SNP T C 0.3057 48 109 0.1048 1.0724148817438817E-01
3L_413769_SNP A G 0.3007 46 107 0.08887 8.6227130667532625E-02
3L_413834_DEL T TA 0.07453 12 149 0.1788 1.7052367160121540E-01
3L_413878_DEL C CTTTTA 0.08805 14 145 0.6831 6.7629032644853049E-01
3L_413912_SNP T C 0.4125 66 94 0.02762 2.8558338237549729E-02
3L_413916_SNP T C 0.08696 14 147 0.5108 5.0286962800577639E-01
3L_413923_SNP G A 0.3522 56 103 0.009215 7.9316435837215229E-03
3L_413956_MNP TGT CTG 0.3086 50 112 0.06167 5.7546707525991454E-02
3L_414002_SNP C G 0.3025 49 113 0.188 1.8186851996982478E-01
3L_414250_SNP T C 0.4737 72 80 0.2351 2.2113824504563095E-01
3L_414502_SNP T C 0.07879 13 152 0.7033 7.0116148781883669E-01
3L_414570_SNP T G 0.3544 56 102 0.1938 1.8193685647684410E-01
3L_414591_SNP A C 0.2739 43 114 0.6565 6.4813781211581922E-01
3L_414594_SNP A G 0.09494 15 143 0.9125 9.1129043716572211E-01
3L_414611_SNP C G 0.09877 16 146 0.4217 4.1504901978032027E-01
3L_414699_INS GG G 0.1484 23 132 0.8251 8.2249871424387699E-01
3L_414718_SNP T C 0.1173 19 143 0.2894 2.8460184861079885E-01
3L_414748_SNP T C 0.1718 28 135 0.6967 6.9326860909137866E-01
3L_414833_SNP A G 0.1902 31 132 0.5173 5.1213489414723445E-01
3L_414882_SNP T A 0.1333 22 143 0.3887 3.8507257387295657E-01
3L_415069_SNP G T 0.1572 25 134 0.5528 5.5726104709666091E-01
3L_415108_SNP C A 0.05063 8 150 0.4221 4.2197491302043466E-01
3L_415143_DEL A AA 0.4027 60 89 0.2828 2.6913188306182723E-01
3L_415174_SNP A G 0.06135 10 153 0.8053 8.0289713012382746E-01
3L_415175_SNP T C 0.0559 9 152 0.8174 8.1511292176443295E-01
3L_415231_SNP A G 0.2609 42 119 0.5677 5.6057740725588279E-01
3L_415248_SNP T A 0.06135 10 153 0.9455 9.4480806826164010E-01
3L_415258_SNP G C 0.5 79 79 0.7038 6.9830981671866432E-01
3L_415267_SNP T G 0.128 21 143 0.4239 4.1901905372353399E-01
3L_415275_SNP G T 0.07317 12 152 0.8184 8.1648328517851754E-01
3L_415291_SNP T C 0.3291 52 106 0.7041 7.0000819383612400E-01
3L_415325_SNP A G 0.472 76 85 0.6803 6.7531157387479623E-01
3L_415326_SNP C A 0.4907 79 82 0.5896 5.8348231958283869E-01
3L_415352_SNP A T 0.4375 70 90 0.2047 1.9626334628879560E-01
3L_415357_SNP A T 0.321 52 110 0.3017 2.9686645710315407E-01
3L_415404_SNP G C 0.475 76 84 0.2619 2.5307351715127313E-01
3L_415493_SNP T C 0.4658 75 86 0.1901 1.8216495805008537E-01
3L_415503_SNP T C 0.06748 11 152 0.843 8.4164338263917216E-01
3L_415543_SNP G A 0.4465 71 88 0.1696 1.6252657130337800E-01
3L_415575_INS CGGC C 0.125 19 133 0.1102 9.5387213119656589E-02
3L_415783_SNP G A 0.3158 48 104 0.5846 5.8257855720204121E-01
3L_416051_SNP G A 0.461 71 83 0.7368 7.2881806722666564E-01
3L_416116_SNP A G 0.2125 34 126 0.668 6.6140970503322727E-01
3L_416178_SNP T C 0.216 35 127 0.9483 9.4774748658389540E-01
3L_416186_DEL C CCCAAGTTGGCTTTTAACCCGATTCGATCTGCAATC 0.1062 17 143 0.5678 5.6019498813965307E-01
3L_416240_SNP G A 0.325 52 108 0.8359 8.3495249400307603E-01
3L_416257_SNP G A 0.4591 73 86 0.9734 9.7536764131011255E-01
3L_416270_SNP T G 0.4581 71 84 0.6758 6.6743037636102387E-01
3L_416339_SNP G C 0.05488 9 155 0.5264 5.2215537206821749E-01
3L_416385_SNP A G 0.4125 66 94 0.7788 7.7480358076109357E-01
3L_416485_SNP G C 0.05455 9 156 0.315 3.1130754334936983E-01
3L_416493_SNP T C 0.05128 8 148 0.4313 4.1543782030976484E-01
3L_416507_INS T TAGT 0.4359 68 88 0.7547 7.4750860760034576E-01
3L_416552_SNP A G 0.4877 79 83 0.5851 5.7964657932653063E-01
3L_416553_SNP T A 0.4938 79 81 0.5494 5.4143336156747468E-01
3L_416563_SNP A G 0.06748 11 152 0.6892 6.8519817140372830E-01
3L_416599_SNP A G 0.2284 37 125 0.3481 3.4584722230349485E-01
3L_416635_SNP T A 0.4444 72 90 0.931 9.3025898184602229E-01
3L_416757_SNP C T 0.4562 73 87 0.6009 5.9733688643940475E-01
3L_416797_SNP G A 0.3416 55 106 0.9639 9.6326863916994676E-01
3L_416800_SNP T C 0.3375 54 106 0.9731 9.7261316467060266E-01
3L_416866_SNP A T 0.1472 24 139 0.8635 8.6170701533066851E-01
3L_416904_SNP G A 0.07273 12 153 0.4638 4.6035633847727042E-01
3L_416907_SNP G C 0.2609 42 119 0.7044 6.9985926510581187E-01
3L_416926_SNP G A 0.45 72 88 0.5861 5.8002416437372606E-01
3L_417006_SNP T C 0.3439 54 103 0.7074 7.0308559030416817E-01
3L_417008_SNP T G 0.08485 14 151 0.6442 6.4162391250555473E-01
3L_417032_SNP T C 0.239 38 121 0.921 9.2137672075901589E-01
3L_417033_SNP A G 0.3671 58 100 0.6664 6.6696318730046533E-01
3L_417035_SNP A G 0.3688 59 101 0.9908 9.9067603612400068E-01
3L_417075_SNP T C 0.323 52 109 0.9066 9.0519007239701621E-01
3L_417252_SNP G C 0.3602 58 103 0.8963 8.9564080791075007E-01
3L_417282_SNP A G 0.3889 63 99 0.8108 8.0776420030407481E-01
3L_417286_INS GTG G 0.06452 10 145 0.6405 6.2851136454554601E-01
3L_417301_SNP A G 0.3851 62 99 0.8744 8.7227750593755193E-01
3L_417380_SNP G C 0.3975 64 97 0.782 7.7800581557547233E-01
3L_417560_SNP C G 0.4403 70 89 0.9137 9.1275640017012405E-01
3L_417646_SNP T A 0.2422 39 122 0.5619 5.5633932792302931E-01
3L_417750_SNP T C 0.08642 14 148 0.5989 5.9313830263747225E-01
3L_417974_SNP T A 0.441 71 90 0.615 6.0882403451455791E-01
3L_418043_SNP A G 0.411 67 96 0.9631 9.6264254580934305E-01
3L_418044_SNP G T 0.411 67 96 0.9631 9.6264254580934305E-01
3L_418147_SNP T C 0.06061 10 155 0.5097 5.0644408847263978E-01
3L_418187_SNP C T 0.05521 9 154 0.9425 9.4291311146785362E-01
3L_418283_SNP G C 0.08642 14 148 0.8118 8.0947794235160719E-01
3L_418366_SNP A C 0.07317 12 152 0.8963 8.9523106196220503E-01
3L_418418_SNP G C 0.216 35 127 0.6595 6.5450030279348792E-01
3L_418448_SNP T C 0.06173 10 152 0.829 8.2616374710540330E-01
3L_418692_SNP T C 0.1707 28 136 0.8696 8.6819972599333040E-01
3L_418709_SNP C A 0.07273 12 153 0.8959 8.9508105157163698E-01
3L_418714_SNP C T 0.103 17 148 0.8824 8.8154805377002188E-01
3L_418716_SNP G C 0.07273 12 153 0.5268 5.2363499246044132E-01
3L_418739_SNP G A 0.1366 22 139 0.4324 4.2381930759288922E-01
3L_418851_SNP T C 0.05521 9 154 0.7974 7.9884561029152223E-01
3L_418887_SNP A G 0.2236 36 125 0.493 4.8577608219605628E-01
3L_418897_SNP A T 0.05488 9 155 0.9403 9.3964077905379739E-01
3L_419002_SNP C A 0.3148 51 111 0.3835 3.7625691066010825E-01
3L_419067_SNP C T 0.05455 9 156 0.9615 9.6119271947736695E-01
3L_419070_SNP C T 0.05455 9 156 0.9615 9.6119271947736695E-01
3L_419187_SNP G C 0.1667 27 135 0.3953 3.8802756787923509E-01
3L_419303_SNP T A 0.06748 11 152 0.2623 2.5750023173230363E-01
3L_419309_SNP T C 0.1049 17 145 0.5983 5.9252785500622307E-01
3L_419311_SNP G T 0.184 30 133 0.5238 5.1818879154306363E-01
3L_419315_SNP A G 0.1104 18 145 0.6334 6.2948854721763658E-01
3L_419404_SNP G C 0.2593 42 120 0.4991 4.9270946733704302E-01
3L_419504_SNP C A 0.2975 47 111 0.6205 6.2014707837702820E-01
3L_419506_SNP G A 0.05455 9 156 0.3948 3.9120709424314160E-01
3L_419596_SNP T A 0.09756 16 148 0.8483 8.4675919758347784E-01
3L_419722_SNP T C 0.135 22 141 0.5166 5.1096026358205737E-01
3L_419793_SNP C T 0.1625 26 134 0.6679 6.6333630866625715E-01
3L_419909_SNP A G 0.07927 13 151 0.9491 9.4855412455403187E-01
3L_419910_SNP A G 0.1152 19 146 0.4694 4.6604745950234006E-01
3L_419915_SNP A G 0.1491 24 137 0.8718 8.7114479764306252E-01
3L_419923_SNP T A 0.0679 11 151 0.9775 9.7713280481560250E-01
3L_419941_SNP A T 0.472 76 85 0.983 9.8288357502074175E-01
3L_420083_SNP A G 0.1173 19 143 0.4798 4.7401232477908495E-01
3L_420130_INS CCACAC C 0.07643 12 145 0.9588 9.5753318482189442E-01
3L_420137_SNP A G 0.1739 28 133 0.2264 2.1807990793852605E-01
3L_420225_SNP C T 0.1104 18 145 0.9776 9.7733878023356402E-01
3L_420375_SNP A G 0.1098 18 146 0.8946 8.9371296391136745E-01
3L_420406_SNP A T 0.3836 61 98 0.7906 7.9060358315188928E-01
3L_420417_SNP T C 0.1553 25 136 0.7071 7.0286858956620168E-01
3L_420454_SNP T A 0.2012 33 131 0.965 9.6461599524964836E-01
3L_420633_SNP C T 0.3631 57 100 0.7481 7.4237069617674789E-01
3L_420761_SNP G A 0.1615 26 135 0.7765 7.7308494353672352E-01
3L_420763_SNP A G 0.1615 26 135 0.7465 7.4196924553275079E-01
3L_420767_SNP T A 0.1605 26 136 0.7232 7.1909005945641458E-01
3L_420769_SNP A G 0.05488 9 155 0.3302 3.2562463406588105E-01
3L_420809_SNP T C 0.09317 15 146 0.387 3.8844169133180273E-01
3L_420811_SNP A G 0.2147 35 128 0.8482 8.4617514155269646E-01
3L_420820_DEL T TTAACATATTTTATGAAAATGTG 0.06832 11 150 0.4113 4.0385321053897882E-01
3L_420838_SNP G A 0.2568 38 110 0.1595 1.4222794405426498E-01
3L_420852_SNP A T 0.1273 21 144 0.4736 4.7027824841177723E-01
3L_420880_SNP A T 0.3788 50 82 0.6005 5.7870244926997128E-01
3L_420891_SNP G A 0.4348 70 91 0.9479 9.4714187216781276E-01
3L_420895_SNP A G 0.1718 28 135 0.2126 2.0706025926199489E-01
3L_420901_SNP C G 0.2562 41 119 0.6877 6.8207929498877284E-01
3L_420911_SNP G A 0.1139 18 140 0.3161 3.0739930376302760E-01
3L_420919_DEL A ACTGAC 0.1509 24 135 0.3216 3.1255780026227475E-01
3L_420936_SNP T C 0.2484 39 118 0.2016 1.9126467271353409E-01
3L_421106_DEL A AGAGTTCCAGGATCTCGGGACTTGCGAGTCCGGGGCCAAATGCA 0.1307 20 133 0.433 4.2755315354974588E-01
3L_421273_SNP C G 0.1463 24 140 0.6152 6.1183059776859994E-01
3L_421292_SNP C G 0.05488 9 155 0.5126 5.0818280169829300E-01
3L_421325_SNP A G 0.1104 18 145 0.8338 8.3154963925179093E-01
3L_421537_SNP G A 0.2 32 128 0.5258 5.1838394442105917E-01
3L_421561_SNP T A 0.06098 10 154 0.2436 2.3872601374261626E-01
3L_421571_SNP C G 0.05488 9 155 0.3302 3.2562463406588105E-01
3L_421588_SNP A G 0.327 52 107 0.488 4.7815458757124474E-01
3L_421591_SNP A T 0.3354 54 107 0.4696 4.6143033198019223E-01
3L_421592_SNP T C 0.1938 31 129 0.5348 5.2729030023585288E-01
3L_421598_SNP C T 0.4294 70 93 0.7284 7.2493287594448985E-01
3L_421601_SNP T A 0.1208 18 131 0.9951 9.9493055771619776E-01
3L_421608_SNP G A 0.4817 79 85 0.9788 9.7857098043425805E-01
3L_421617_SNP G A 0.07407 12 150 0.6675 6.6288012356175019E-01
3L_421618_SNP G T 0.2013 32 127 0.443 4.3190281601687341E-01
3L_421626_SNP C T 0.2062 33 127 0.4941 4.8487061454645730E-01
3L_421644_SNP T C 0.472 76 85 0.9458 9.4498727090522983E-01
3L_421665_SNP C T 0.08537 14 150 0.5716 5.6793813936517312E-01
3L_421681_SNP T C 0.1411 23 140 0.9559 9.5534260939531079E-01
3L_421783_SNP G A 0.2112 34 127 0.2913 2.8389022638449268E-01
3L_421934_SNP C T 0.4581 71 84 0.5577 5.4755948610042915E-01
3L_421944_SNP T C 0.2353 36 117 0.4432 4.3189819387550865E-01
3L_421958_SNP A C 0.283 45 114 0.6895 6.8787448912509963E-01
3L_422003_SNP G T 0.3354 53 105 0.6574 6.5231862632383908E-01
3L_422289_SNP T C 0.195 31 128 0.9133 9.1199078093082353E-01
3L_422467_DEL T TTGTGGGGTCTCT 0.05625 9 151 0.5862 5.7921656569077085E-01
3L_422470_SNP C T 0.1409 21 128 0.7084 6.9444874443869264E-01
3L_422609_SNP T G 0.08642 14 148 0.8317 8.2945074625315340E-01
3L_422652_SNP T G 0.2112 34 127 0.9193 9.1791271766839611E-01
3L_422688_SNP G T 0.2236 36 125 0.6233 6.1928979767419989E-01
3L_422860_DEL G GAGCATG 0.2 32 128 0.6727 6.6798126860523643E-01
3L_422906_SNP A T 0.3375 54 106 0.6497 6.4286294445873482E-01
3L_423013_SNP T C 0.1037 17 147 0.6621 6.5944426553317781E-01
3L_423045_SNP T G 0.06748 11 152 0.2136 2.0791789520520410E-01
3L_423046_SNP A G 0.4012 65 97 0.8749 8.7290477617876805E-01
3L_423093_SNP G A 0.07879 13 152 0.9284 9.2782063216283350E-01
3L_423122_SNP C G 0.327 52 107 0.5516 5.4412813443902519E-01
3L_423166_SNP A G 0.3889 63 99 0.673 6.6820629841748924E-01
3L_423189_SNP A G 0.3913 63 98 0.732 7.2691221071234102E-01
3L_423194_SNP T C 0.1481 24 138 0.987 9.8681397694471862E-01
3L_423208_SNP T G 0.1104 18 145 0.9888 9.8873708170006303E-01
3L_423275_SNP G A 0.354 57 104 0.1794 1.7190177302852405E-01
3L_423277_SNP C T 0.09938 16 145 0.3069 3.0567396031510041E-01
3L_423290_SNP A T 0.06061 10 155 0.6214 6.1877980476481542E-01
3L_423298_SNP T A 0.06061 10 155 0.6214 6.1877980476481542E-01
3L_423335_SNP C A 0.1049 17 145 0.1933 1.8657581003493851E-01
3L_423350_SNP A G 0.1043 17 146 0.1941 1.8861214956201888E-01
3L_423389_SNP A T 0.3924 62 96 0.8971 8.9443381220995455E-01
3L_423394_SNP G T 0.4 64 96 0.828 8.2771158093558261E-01
3L_423397_SNP G A 0.2025 33 130 0.2261 2.1997350271925709E-01
3L_423408_SNP A C 0.06098 10 154 0.6521 6.5526883578507289E-01
3L_423450_SNP A G 0.4013 63 94 0.3623 3.4871076108305854E-01
3L_423533_SNP C A 0.3688 59 101 0.4516 4.4194169755579771E-01
3L_423595_SNP T C 0.441 71 90 0.9485 9.4756260767075595E-01
3L_423723_SNP T C 0.3913 63 98 0.8287 8.2573651464361753E-01
3L_423730_SNP C T 0.3476 57 107 0.9945 9.9441361842367426E-01
3L_423734_SNP C T 0.4375 70 90 0.8672 8.6484987270515723E-01
3L_423809_INS GAAG G 0.05488 9 155 0.3302 3.2562463406588105E-01
3L_423812_SNP A G 0.2308 36 120 0.8546 8.5026236749611139E-01
3L_423818_SNP G A 0.4295 64 85 0.8184 8.1444113650508021E-01
3L_423938_SNP G T 0.06707 11 153 0.947 9.4643717175553432E-01
3L_424116_SNP G A 0.08075 13 148 0.9146 9.1302517838059793E-01
3L_424151_SNP G A 0.06173 10 152 0.2295 2.2360078388449578E-01
3L_424209_DEL T TT 0.06918 11 148 0.9137 9.1170824353954361E-01
3L_424297_DEL C CTTTTTGTA 0.1987 31 125 0.532 5.2080932209763242E-01
3L_424395_SNP T A 0.2857 46 115 0.1064 1.0020128578113974E-01
3L_424405_SNP T G 0.1235 20 142 0.4028 4.0206270650095466E-01
3L_424418_SNP G A 0.4843 77 82 0.2017 2.0182676307856418E-01
3L_424442_SNP G T 0.1914 31 131 0.4573 4.5024324352838951E-01
3L_424444_SNP C T 0.4564 68 81 0.08036 7.2527548632101674E-02
3L_424508_SNP C A 0.2532 39 115 0.5051 4.9430022194588408E-01
3L_424523_SNP G T 0.09756 16 148 0.2764 2.7179338800058983E-01
3L_424524_SNP T G 0.1235 20 142 0.4339 4.2678737226359242E-01
3L_424774_SNP C G 0.06098 10 154 0.904 9.0331332157605748E-01
3L_424803_SNP A G 0.3812 61 99 0.09486 8.8608098830174731E-02
3L_424820_SNP A G 0.2911 46 112 0.1238 1.1612022083711571E-01
3L_424922_DEL C CC 0.0719 11 142 0.05585 4.6890622189675685E-02
3L_424936_SNP A G 0.3395 55 107 0.8336 8.3140493388262271E-01
3L_424988_SNP T C 0.06098 10 154 0.2033 1.9868954278963202E-01
3L_425064_SNP T C 0.3503 55 102 0.3001 2.9007973434108636E-01
3L_425130_SNP T C 0.3082 49 110 0.2551 2.4658626177913079E-01
3L_425161_DEL G GG 0.3871 60 95 0.9704 9.6934345190699689E-01
3L_425172_SNP T C 0.3043 49 112 0.6492 6.4357120167792070E-01
3L_425194_SNP T C 0.2938 47 113 0.4412 4.3150131131731539E-01
3L_425237_DEL G GGCA 0.1118 18 143 0.5057 4.9797731214417484E-01
3L_425241_SNP C T 0.1056 17 144 0.7396 7.3482724165707092E-01
3L_425246_INS TCAGT T 0.08333 13 143 0.889 8.8614579551788830E-01
3L_425291_SNP A G 0.09202 15 148 0.8905 8.8941229041440772E-01
3L_425344_SNP A G 0.1 16 144 0.7299 7.2763809613718511E-01
3L_425488_SNP C T 0.2532 40 118 0.4889 4.8703861550711336E-01
3L_425511_SNP G A 0.2086 29 110 0.5669 5.3729513727711553E-01
3L_425659_SNP A C 0.08589 14 149 0.1594 1.5385943608506625E-01
3L_425742_SNP G C 0.05521 9 154 0.6957 6.9189843567845721E-01
3L_425756_SNP G A 0.1688 27 133 0.7553 7.5100519932799936E-01
3L_425808_SNP G C 0.3782 59 97 0.3542 3.3943618504887496E-01
3L_425861_SNP T G 0.4 64 96 0.5606 5.5727949503444618E-01
3L_426105_SNP C T 0.2038 32 125 0.2156 2.0233093701456639E-01
3L_426107_SNP A G 0.1304 21 140 0.7408 7.3838427828229336E-01
3L_426113_SNP G T 0.1366 22 139 0.5309 5.2417775922670939E-01
3L_426122_SNP T C 0.1801 29 132 0.9753 9.7497152752155869E-01
3L_426130_SNP G A 0.2375 38 122 0.9482 9.4723331399330446E-01
3L_426158_SNP G A 0.227 37 126 0.1822 1.7626056388061306E-01
3L_426159_SNP A T 0.2222 36 126 0.2061 1.9894671175304268E-01
3L_426180_SNP T C 0.4204 66 91 0.3424 3.2898596179924200E-01
3L_426184_SNP T A 0.4204 66 91 0.3831 3.7030868108378290E-01
3L_426214_SNP T C 0.275 44 116 0.1893 1.8264824548702219E-01
3L_426239_SNP C T 0.2342 37 121 0.8048 8.0139095685950490E-01
3L_426281_SNP T G 0.45 72 88 0.6015 5.9694572066391827E-01
3L_426284_SNP C T 0.2733 41 109 0.0703 6.5600279389325736E-02
3L_426338_SNP G A 0.3168 51 110 0.1939 1.9445855643817189E-01
3L_426344_SNP T A 0.2994 47 110 0.3086 2.9405930916299994E-01
3L_426443_SNP T C 0.0679 11 151 0.8288 8.2684892802537879E-01
3L_426506_SNP G C 0.06707 11 153 0.4032 3.9814598459331185E-01
3L_426534_SNP A G 0.3125 50 110 0.5007 4.9478276027803236E-01
3L_426613_SNP T C 0.09697 16 149 0.02857 2.7381318642305807E-02
3L_426776_SNP T C 0.07317 12 152 0.9039 9.0301684166045471E-01
3L_426856_SNP A G 0.06707 11 153 0.7525 7.5050517236725822E-01
3L_426877_SNP T C 0.1049 17 145 0.6161 6.1084718926504245E-01
3L_426903_SNP C T 0.07273 12 153 0.2409 2.3734312512945843E-01
3L_426931_SNP T C 0.3025 49 113 0.625 6.1976253413977567E-01
3L_426943_SNP A G 0.06707 11 153 0.2192 2.1432011770708725E-01
3L_427026_SNP A G 0.2699 44 119 0.7409 7.3790158265397643E-01
3L_427099_SNP T C 0.4417 72 91 0.6203 6.2276465359154698E-01
3L_427142_SNP A C 0.3436 56 107 0.5364 5.3344235583245125E-01
3L_427152_SNP G A 0.3522 56 103 0.3919 3.9472238252497083E-01
3L_427259_SNP T A 0.09697 16 149 0.951 9.5060597364487398E-01
3L_427267_SNP C T 0.07927 13 151 0.7962 7.9427479349449359E-01
3L_427269_SNP T A 0.07927 13 151 0.7962 7.9427479349449359E-01
3L_427785_SNP T C 0.3106 50 111 0.826 8.2319143688292129E-01
3L_427831_SNP C G 0.2256 37 127 0.7717 7.6937282396749429E-01
3L_427834_SNP G C 0.118 19 142 0.4705 4.6265685810932300E-01
3L_427841_SNP C T 0.3851 62 99 0.4667 4.5915452266441237E-01
3L_427853_SNP G T 0.118 19 142 0.3459 3.3761200237794320E-01
3L_427897_SNP G T 0.07317 12 152 0.5929 5.8903024638658641E-01
3L_427935_SNP A G 0.2716 44 118 0.8443 8.4215780336937218E-01
3L_428000_SNP G A 0.07362 12 151 0.6172 6.1322613212976740E-01
3L_428058_SNP A C 0.2075 33 126 0.8174 8.1332259928997563E-01
3L_428129_SNP T C 0.4125 66 94 0.07071 9.4233942052399100E-02
3L_428134_SNP T C 0.319 52 111 0.1488 1.8317745189025003E-01
3L_428136_SNP T A 0.319 52 111 0.1488 1.8317745189025003E-01
3L_428150_DEL A CTTATCTATATC 0.06098 10 154 0.2811 3.2171101337745878E-01
3L_428193_SNP G T 0.2704 43 116 0.7206 7.1507152688433306E-01
3L_428212_SNP A G 0.06135 10 153 0.3322 3.2670601824292123E-01
3L_428219_SNP A T 0.08696 14 147 0.3131 3.0444930303707274E-01
3L_428242_DEL A AAGTATTCCAA 0.2298 37 124 0.8923 8.9064253923391956E-01
3L_428255_SNP G A 0.2215 35 123 0.6922 6.8523299820928485E-01
3L_428258_DEL A AG 0.2323 36 119 0.7861 7.8005072354381844E-01
3L_428260_SNP G T 0.225 36 124 0.9965 9.9640549986616822E-01
3L_428262_DEL T TAAAA 0.2303 35 117 0.8572 8.5231798809974790E-01
3L_428268_SNP T G 0.2288 35 118 0.8199 8.1362588713528539E-01
3L_428271_SNP A T 0.2207 32 113 0.8793 8.7227186143148283E-01
3L_428273_DEL C CGGGTC 0.2349 35 114 0.887 8.8201263751746062E-01
3L_428280_SNP C T 0.2365 35 113 0.9286 9.2527171951784926E-01
3L_428281_SNP A T 0.2349 35 114 0.974 9.7289952422126647E-01
3L_428283_MNP GTT AAC 0.24 36 114 0.9722 9.7111590709052997E-01
3L_428287_SNP A T 0.2349 35 114 0.9146 9.1110302793800302E-01
3L_428289_SNP A T 0.24 36 114 0.8998 8.9542918841152597E-01
3L_428290_SNP T C 0.2365 35 113 0.9103 9.0585784261806079E-01
3L_428293_SNP T A 0.2416 36 113 0.9041 8.9953669417496407E-01
3L_428296_MNP TAA GTG 0.2349 35 114 0.8073 7.9878786386598688E-01
3L_428302_SNP A C 0.2414 35 110 0.9762 9.7487857207050810E-01
3L_428306_MNP AAA TCT 0.2276 33 112 0.9933 9.9289856224755502E-01
3L_428311_DEL T TT 0.2432 36 112 0.9585 9.5631890315818879E-01
3L_428314_SNP T A 0.2345 34 111 0.9464 9.4327699405465226E-01
3L_428317_SNP A T 0.2365 35 113 0.9181 9.1392993335130013E-01
3L_428318_SNP C A 0.2329 34 112 0.9027 8.9707772753232784E-01
3L_428320_SNP A T 0.2313 34 113 0.8896 8.8358648577716736E-01
3L_428322_SNP A C 0.2329 34 112 0.8639 8.5622600765223411E-01
3L_428323_SNP A C 0.2313 34 113 0.8378 8.2976455169564778E-01
3L_428325_DEL A ACACAGGTTTA 0.2138 31 114 0.7193 7.0360444653500642E-01
3L_428338_SNP A T 0.2329 34 112 0.9291 9.2546554046531693E-01
3L_428340_DEL T TTTC 0.2245 33 114 0.8405 8.3347408681534596E-01
3L_428351_INS GGAAAAAATGTTCAGTATAAAATAAAATTAAAAAAG G 0.1135 16 125 0.4552 4.2890702154569227E-01
3L_428379_SNP A G 0.2038 32 125 0.901 8.9858522273295227E-01
3L_428495_SNP C A 0.1146 18 139 0.7021 6.9591867303177124E-01
3L_428506_SNP T G 0.2733 44 117 0.5057 4.9852931509272236E-01
3L_428514_SNP G A 0.3312 53 107 0.7837 7.9858597042279644E-01
3L_428544_SNP G T 0.2704 43 116 0.9693 9.7060370435450982E-01
3L_428548_SNP A C 0.2566 39 113 0.6055 5.9516545065479565E-01
3L_428562_SNP C A 0.414 65 92 0.3452 3.3236426826514442E-01
3L_428608_SNP A C 0.1718 28 135 0.81 8.0766055099663814E-01
3L_428613_SNP T C 0.2099 34 128 0.8993 8.9838151090475682E-01
3L_428616_SNP T G 0.2051 32 124 0.6 5.9954976856806863E-01
3L_428621_SNP G A 0.2062 33 127 0.8792 8.7736455941667146E-01
3L_428640_SNP A C 0.2733 44 117 0.5921 5.8572023394042061E-01
3L_428654_SNP C T 0.3 48 112 0.6348 6.2809867471237391E-01
3L_428670_SNP C A 0.1988 32 129 0.6102 6.0451860788890921E-01
3L_428671_SNP G A 0.205 33 128 0.5061 4.9810901881376823E-01
3L_428738_SNP G A 0.481 76 82 0.7246 7.2353231871998425E-01
3L_428757_SNP A G 0.4177 66 92 0.7004 6.9791643665128400E-01
3L_428870_SNP A G 0.3727 60 101 0.8387 8.3681590462552036E-01
3L_428958_SNP A G 0.3106 50 111 0.8621 8.6115570739006242E-01
3L_428959_SNP G T 0.2484 40 121 0.9907 9.9063580768862203E-01
3L_429025_SNP A C 0.2174 35 126 0.4967 4.8871342556051522E-01
3L_429032_SNP A C 0.3563 57 103 0.5737 5.7393582296138912E-01
3L_429053_SNP C T 0.2687 43 117 0.282 2.7228075273272245E-01
3L_429063_SNP C T 0.2739 43 114 0.2856 2.7571497292946490E-01
3L_429065_SNP C G 0.275 44 116 0.3048 2.9570522879456396E-01
3L_429131_SNP C A 0.3419 53 102 0.9252 9.2401272867109052E-01
3L_429160_SNP A G 0.05455 9 156 0.8562 8.5509025302571273E-01
3L_429260_SNP C T 0.05488 9 155 0.4746 4.7116615336279555E-01
3L_429272_SNP G A 0.1852 30 132 0.5614 5.5531673616751709E-01
3L_429299_SNP G A 0.4688 75 85 0.7649 7.6060563168559425E-01
3L_429304_SNP A G 0.1266 20 138 0.9609 9.6016630349894316E-01
3L_429310_SNP C A 0.08696 14 147 0.6265 6.2211790444043580E-01
3L_429349_SNP A G 0.1104 18 145 0.2106 2.0451916016131011E-01
3L_429366_SNP A C 0.06173 10 152 0.1807 1.7435357728006418E-01
3L_429410_SNP G T 0.275 44 116 0.7323 7.2786004816918903E-01
3L_429445_SNP T G 0.4472 72 89 0.8285 8.2567676115143074E-01
3L_429454_SNP G C 0.3478 56 105 0.944 9.4298483562595858E-01
3L_429744_SNP A T 0.07317 12 152 0.836 8.3492712167711791E-01
3L_429765_SNP A C 0.0559 9 152 0.3217 3.1319348075287390E-01
3L_429819_SNP T C 0.2062 33 127 0.9606 9.5968414375198607E-01
3L_429821_SNP A G 0.2577 42 121 0.4845 4.7921945741712046E-01
3L_429831_SNP A G 0.3354 54 107 0.5875 5.8074548696179040E-01
3L_429878_SNP G A 0.2975 47 111 0.328 3.2130723036579201E-01
3L_429893_SNP G C 0.205 33 128 0.2844 2.8054211975387777E-01
3L_429994_SNP T G 0.323 52 109 0.6766 6.7093966580208853E-01
3L_430005_SNP T C 0.3043 49 112 0.8071 8.0394500628604471E-01
3L_430045_SNP C T 0.4472 72 89 0.9478 9.4686315396446952E-01
3L_430047_SNP A T 0.4634 76 88 0.9078 9.0689899557132336E-01
3L_430168_SNP T C 0.08642 14 148 0.9169 9.1566321634640035E-01
3L_430170_SNP C A 0.1793 26 119 0.8366 8.3031172371913742E-01
3L_430194_SNP A G 0.08075 13 148 0.602 5.9503849856839242E-01
3L_430303_SNP A G 0.1235 20 142 0.8254 8.2288769178112542E-01
3L_430404_SNP A C 0.3774 60 99 0.9552 9.5441401929051584E-01
3L_430530_SNP A T 0.2658 42 116 0.2298 2.1759451102738359E-01
3L_430563_SNP C A 0.0625 10 150 0.8736 8.7141654102228494E-01
3L_430564_SNP T C 0.06173 10 152 0.8536 8.5208350979813841E-01
3L_430566_SNP T G 0.1366 22 139 0.7087 7.0386967113772037E-01
3L_430603_SNP T C 0.2138 34 125 0.8459 8.4582693518212759E-01
3L_430609_SNP G C 0.06748 11 152 0.8614 8.5999602793531671E-01
3L_430674_SNP C T 0.2547 41 120 0.3788 3.7143300179957761E-01
3L_430862_SNP T C 0.08642 14 148 0.2982 2.9096541613399263E-01
3L_431185_SNP T A 0.2687 43 117 0.559 5.5393725037220842E-01
3L_431195_SNP C T 0.06875 11 149 0.6597 6.5655800835173350E-01
3L_431208_SNP A T 0.4691 76 86 0.5436 5.4004165249411373E-01
3L_431364_SNP A C 0.2675 42 115 0.7682 7.6177211286244573E-01
3L_431371_SNP T C 0.07362 12 151 0.9082 9.0696782409770182E-01
3L_431423_INS T TGT 0.3158 48 104 0.3832 4.1137602670908502E-01
3L_431721_SNP C T 0.3913 63 98 0.9298 9.2875026248914960E-01
3L_431737_SNP A C 0.08589 14 149 0.3047 2.9837610636706169E-01
3L_431793_SNP A C 0.4049 66 97 0.5897 5.8499922242187408E-01
3L_431799_SNP A T 0.4012 65 97 0.7136 7.1228283525797231E-01
3L_431860_SNP A G 0.05521 9 154 0.9006 8.9993835546171619E-01
3L_431868_SNP A T 0.06707 11 153 0.9864 9.8638384372723253E-01
3L_431887_SNP T C 0.06748 11 152 0.9588 9.5856658163237940E-01
3L_432002_SNP A G 0.05 8 152 0.9299 9.3055394634218336E-01
3L_432033_SNP G A 0.1195 19 140 0.4611 4.5204344429823307E-01
3L_432045_SNP A G 0.1538 24 132 0.2489 2.3851366589275058E-01
3L_432048_SNP T A 0.1258 20 139 0.5248 5.1724065065887648E-01
3L_432062_SNP G T 0.1572 25 134 0.412 4.0226495083557678E-01
3L_432064_SNP A C 0.1677 27 134 0.4559 4.4924803197346197E-01
3L_432099_SNP G A 0.2581 40 115 0.7339 7.2903340980064313E-01
3L_432146_SNP T C 0.06098 10 154 0.5621 5.5848329868645552E-01
3L_432372_DEL C CACC 0.06918 11 148 0.3256 3.1699467014165850E-01
3L_432415_SNP A C 0.1037 17 147 0.5024 4.9780105035885869E-01
3L_432532_DEL C CGAACAT 0.1935 30 125 0.9491 9.4751713378460523E-01
3L_432562_SNP T C 0.135 22 141 0.8243 8.2199375641637895E-01
3L_432567_SNP T A 0.2346 38 124 0.8995 8.9781709652174069E-01
3L_432569_SNP C T 0.09756 16 148 0.6395 6.3588066877882587E-01
3L_432651_SNP C T 0.2327 37 122 0.718 7.1318516747307559E-01
3L_432737_SNP G C 0.2564 40 116 0.6948 6.9416668957697936E-01
3L_432772_SNP C T 0.1801 29 132 0.5052 4.9811704994287731E-01
3L_432819_SNP A T 0.275 44 116 0.8227 8.1989956319527302E-01
3L_432834_SNP T A 0.2642 42 117 0.8155 8.1179682177825929E-01
3L_432848_SNP C G 0.2785 44 114 0.7469 7.4316114783852116E-01
3L_432882_SNP A G 0.09877 16 146 0.7313 7.2910976499453550E-01
3L_432909_SNP T C 0.2595 41 117 0.7234 7.1732177181461276E-01
3L_433104_SNP A C 0.122 20 144 0.6894 6.8655215144811010E-01
3L_433167_SNP G T 0.1098 18 146 0.6518 6.4867897006045139E-01
3L_433224_SNP C T 0.2025 33 130 0.9795 9.7921461395409515E-01
3L_433708_SNP G A 0.3168 51 110 0.7409 7.4003109848602033E-01
3L_433714_SNP C T 0.4013 63 94 0.9168 9.1500304227510076E-01
3L_433718_DEL T TT 0.1313 21 139 0.4345 4.2559814134660712E-01
3L_433732_INS GCGAGAATACCTATG G 0.1076 17 141 0.5826 5.7740975510768777E-01
3L_433751_SNP T C 0.454 74 89 0.9934 9.9338957498667979E-01
3L_433777_SNP T A 0.09202 15 148 0.3937 3.9049053230437725E-01
3L_433795_SNP G C 0.06135 10 153 0.5559 5.5061262433854652E-01
3L_433801_SNP C T 0.4286 69 92 0.9386 9.3750720269029197E-01
3L_433802_SNP T C 0.4321 70 92 0.9754 9.7500221302449575E-01
3L_433813_DEL T TT 0.4 62 93 0.8879 8.8587962170719714E-01
3L_433820_SNP A C 0.3742 61 102 0.7078 7.0543629105280137E-01
3L_433825_SNP C T 0.4214 67 92 0.9602 9.5924247328316525E-01
3L_433909_SNP T C 0.2733 44 117 0.818 8.1583990077781654E-01
3L_433930_SNP C T 0.1615 26 135 0.5841 5.7888772474471661E-01
3L_433932_SNP C T 0.1656 27 136 0.5166 5.1083864394146583E-01
3L_433935_SNP A T 0.2914 44 107 0.5416 5.2981810875030910E-01
3L_433960_SNP A C 0.1299 20 134 0.3543 3.3939871950756662E-01
3L_433967_SNP A G 0.4522 71 86 0.5417 5.3183149005879649E-01
3L_434002_SNP A T 0.311 51 113 0.7142 7.1131420950378710E-01
3L_434007_SNP C G 0.2795 45 116 0.6957 6.9053785687065261E-01
3L_434021_SNP G A 0.4969 80 81 0.4637 4.5617378610165404E-01
3L_434025_INS A AAATGTGTA 0.2761 45 118 0.7231 7.1974066898024058E-01
3L_434030_SNP T A 0.3025 49 113 0.7173 7.1325512517773337E-01
3L_434032_SNP T G 0.2174 35 126 0.7743 7.7034702721298998E-01
3L_434035_SNP T C 0.2778 45 117 0.7096 7.0535798143392636E-01
3L_434059_INS A AA 0.2911 46 112 0.7275 7.3008066652809567E-01
3L_434062_SNP A G 0.2981 48 113 0.6846 6.7905320514579659E-01
3L_434067_SNP C A 0.4375 70 90 0.5013 4.9476438286268964E-01
3L_434069_SNP G A 0.2919 47 114 0.7492 7.4520488762780390E-01
3L_434078_SNP C T 0.09259 15 147 0.6333 6.2781072473897825E-01
3L_434283_SNP C T 0.4848 64 68 0.4896 5.0165207338517359E-01
3L_434309_SNP T C 0.2593 35 100 0.7868 7.6994651121883151E-01
3L_434424_SNP G T 0.4875 78 82 0.8354 8.3191149673801923E-01
3L_434445_SNP G T 0.321 52 110 0.9078 9.0649700761197183E-01
3L_434670_SNP C T 0.1615 26 135 0.8897 8.8873480702101859E-01
3L_434682_SNP C T 0.4813 77 83 0.9344 9.3374681423625194E-01
3L_434692_SNP A G 0.1159 19 145 0.822 8.2011389897757259E-01
3L_434705_SNP C A 0.4937 78 80 0.5013 4.9277044457240260E-01
3L_434905_SNP C T 0.4161 67 94 0.5594 5.6223996578724678E-01
3L_434919_SNP A C 0.4503 68 83 0.5129 5.0921035541931559E-01
3L_434920_SNP A C 0.06211 10 151 0.6796 6.7490582702825708E-01
3L_435004_SNP G A 0.2903 45 110 0.5061 4.9284451388602168E-01
3L_435110_SNP T C 0.075 12 148 0.9109 9.0903606829219874E-01
3L_435148_SNP G C 0.4241 67 91 0.3178 3.1058995993541527E-01
3L_435151_SNP C T 0.4277 68 91 0.3899 3.7933350673673827E-01
3L_435190_SNP A G 0.0875 14 146 0.5598 5.5696524736404140E-01
3L_435325_SNP T C 0.3 48 112 0.2908 2.8178486069304887E-01
3L_435373_SNP A G 0.08125 13 147 0.9127 9.1106034096876543E-01
3L_435742_SNP A C 0.1562 25 135 0.4914 4.8287323748444011E-01
3L_436012_SNP C T 0.1728 28 134 0.701 6.9657654587031248E-01
3L_436193_SNP C T 0.5 81 81 0.3665 3.5907244447904862E-01
3L_436244_SNP A C 0.179 29 133 0.7962 7.9318182502236356E-01
3L_436287_SNP C T 0.2547 41 120 0.8994 8.9764028586339417E-01
3L_436310_SNP T A 0.1667 27 135 0.9636 9.6305840481038940E-01
3L_436329_SNP T C 0.07975 13 150 0.4064 4.0017467141590635E-01
3L_436431_SNP A G 0.1605 26 136 0.7553 7.5141391572953320E-01
3L_436503_SNP T C 0.2201 35 124 0.5931 5.8904077299562996E-01
3L_436516_SNP G C 0.06875 11 149 0.6906 6.8432231010657729E-01
3L_436518_SNP T C 0.06707 11 153 0.1733 1.6991571819778717E-01
3L_436643_SNP G A 0.05521 9 154 0.8983 8.9695030358834171E-01
3L_436653_SNP C T 0.2422 39 122 0.8492 8.4644124770841922E-01
3L_436746_SNP A G 0.1509 24 135 0.5675 5.5788231201629901E-01
3L_436842_SNP A G 0.1465 23 134 0.8248 8.2029720850068788E-01
3L_436943_SNP C A 0.4013 63 94 0.9765 9.7608164288887700E-01
3L_437289_SNP G A 0.425 68 92 0.6899 6.8367439075900194E-01
3L_437400_INS G GAA 0.4 62 93 0.251 2.3661824608741999E-01
3L_437407_SNP G A 0.3836 61 98 0.4153 4.0467983756611370E-01
3L_437423_SNP T G 0.1111 18 144 0.9374 9.3697923301121966E-01
3L_437518_INS CAAATTCGGC C 0.06211 10 151 0.9704 9.6986030658729150E-01
3L_437526_INS CAC G 0.0679 11 151 0.949 9.4815705241127546E-01
3L_437533_SNP C A 0.07362 12 151 0.998 9.9793811669455978E-01
3L_437534_SNP A C 0.06832 11 150 0.9657 9.6536786559117327E-01
3L_437635_SNP G T 0.3987 63 95 0.02356 2.0858236835176024E-02
3L_437662_SNP A G 0.07407 12 150 0.9823 9.8203201663654949E-01
3L_437679_SNP A G 0.05488 9 155 0.6584 6.5500586418919582E-01
3L_437716_SNP A G 0.45 72 88 0.1785 1.7006039221650893E-01
3L_437718_SNP C A 0.4528 72 87 0.1954 1.8601398803352676E-01
3L_437725_SNP C G 0.1375 22 138 0.9415 9.4035081063441095E-01
3L_437730_SNP A G 0.4313 69 91 0.101 9.4754831079748025E-02
3L_437779_SNP G A 0.4873 77 81 0.8938 8.9152103201319377E-01
3L_437804_SNP G A 0.4684 74 84 0.7559 7.4982211430753387E-01
3L_437805_SNP T G 0.1304 21 140 0.6352 6.3318213257834177E-01
3L_437818_SNP A G 0.2975 47 111 0.3696 3.5879327015110263E-01
3L_437833_SNP A G 0.1988 32 129 0.8914 8.9032748564683717E-01
3L_437935_SNP A G 0.1646 27 137 0.9886 9.8851918885510281E-01
3L_437960_SNP C A 0.3605 53 94 0.9941 9.9409092504888286E-01
3L_437963_SNP A T 0.3356 50 99 0.7907 7.8967019430823715E-01
3L_438017_SNP T C 0.2484 40 121 0.5855 5.7833181682578294E-01
3L_438129_SNP C G 0.2086 34 129 0.6306 6.2625751683198305E-01
3L_438138_SNP A T 0.05224 7 127 0.5878 5.6478937575139598E-01
3L_438253_SNP C A 0.4459 70 87 0.7394 7.3868305147987079E-01
3L_438263_SNP G A 0.1049 17 145 0.9433 9.4249595078603310E-01
3L_438282_SNP C A 0.2174 35 126 0.9497 9.4884488961011226E-01
3L_438288_SNP T A 0.1166 19 144 0.9297 9.2877111028824189E-01
3L_438309_SNP A C 0.06135 10 153 0.2502 2.4563451539939807E-01
3L_438377_SNP G A 0.1062 17 143 0.8315 8.2949796293435607E-01
3L_438408_SNP A C 0.1677 27 134 0.9414 9.4071440790515104E-01
3L_438425_SNP A G 0.1625 26 134 0.9791 9.7894664391800124E-01
3L_438457_SNP G A 0.1173 19 143 0.5315 5.2671066933460398E-01
3L_438493_SNP C G 0.0828 13 144 0.886 8.8378136276050878E-01
3L_438534_SNP T C 0.1056 17 144 0.7452 7.4121278351901365E-01
3L_438556_SNP T G 0.1304 21 140 0.8012 7.9737901145239543E-01
3L_438562_SNP A T 0.1656 26 131 0.9443 9.4302806580158116E-01
3L_438567_SNP T A 0.06173 10 152 0.6357 6.3119200069932901E-01
3L_438595_SNP T G 0.4713 74 83 0.8123 8.0820147914730378E-01
3L_438600_SNP T C 0.1592 25 132 0.8213 8.1691691519456500E-01
3L_438604_SNP A T 0.4777 75 82 0.9535 9.5268657128362033E-01
3L_438617_SNP G T 0.474 73 81 0.8208 8.2052469339676160E-01
3L_438651_SNP G C 0.4638 64 74 0.8217 8.1578924585172707E-01
3L_438664_SNP A G 0.2099 34 128 0.8634 8.6118933119838270E-01
3L_438695_SNP A T 0.3101 49 109 0.5766 5.7066884306191601E-01
3L_438703_SNP A C 0.2062 33 127 0.7693 7.6433517816678176E-01
3L_438714_SNP G T 0.1111 18 144 0.7459 7.4231157526171432E-01
3L_438715_SNP A G 0.3106 50 111 0.6655 6.6406486061756731E-01
3L_438728_SNP A T 0.3063 49 111 0.7989 7.9554153525675442E-01
3L_438740_SNP T G 0.08696 14 147 0.6455 6.3979447139274925E-01
3L_438783_SNP A C 0.4331 68 89 0.9341 9.3235127320396705E-01
3L_438905_SNP A T 0.08696 14 147 0.8242 8.2108594410700275E-01
3L_438923_SNP C A 0.09615 15 141 0.7275 7.2198123380308354E-01
3L_438924_SNP C T 0.1013 16 142 0.7237 7.1976875145008612E-01
3L_438965_SNP T G 0.08642 14 148 0.8538 8.5161223001227349E-01
3L_438966_SNP T G 0.1341 22 142 0.9387 9.3803718843191297E-01
3L_439007_SNP A C 0.05488 9 155 0.6584 6.5500586418919582E-01
3L_439009_SNP T A 0.09756 16 148 0.7007 6.9777727416833457E-01
3L_439022_SNP T A 0.09202 15 148 0.8122 8.1353816565730852E-01
3L_439056_SNP C T 0.1166 19 144 0.9549 9.5428709690141555E-01
3L_439091_SNP T G 0.4847 79 84 0.7189 7.1552099726110485E-01
3L_439153_SNP C A 0.3851 62 99 0.9336 9.3253660364048541E-01
3L_439154_SNP G A 0.1739 28 133 0.9275 9.2607591249297183E-01
3L_439196_INS C CG 0.4551 71 85 0.7254 7.3553638435934965E-01
3L_439239_SNP G C 0.4356 71 92 0.5006 4.9564494578900475E-01
3L_439266_SNP G C 0.05488 9 155 0.3182 3.1394302469489821E-01
3L_439453_SNP A G 0.07975 13 150 0.7608 7.5778853221698683E-01
3L_439455_SNP G A 0.0679 11 151 0.9905 9.9036201615986141E-01
3L_439457_SNP G C 0.2778 45 117 0.166 1.6048486233128689E-01
3L_439515_SNP A G 0.2687 43 117 0.0569 5.8143366436527913E-02
3L_439584_SNP T A 0.05556 9 153 0.4363 4.2962900182519614E-01
3L_439597_SNP G A 0.09877 16 146 0.9682 9.6780796236408750E-01
3L_439825_SNP A T 0.1062 17 143 0.942 9.4213790957271337E-01
3L_439881_SNP A C 0.2102 33 124 0.6834 6.7522270977593257E-01
3L_440017_SNP C T 0.216 35 127 0.5736 5.6777170381573039E-01
3L_440093_SNP T G 0.2346 38 124 0.7078 7.0354771168639352E-01
3L_440112_SNP A C 0.09202 15 148 0.6536 6.4958351150551463E-01
3L_440171_SNP A C 0.216 35 127 0.2744 2.6771367661016487E-01
3L_440200_SNP T C 0.2195 36 128 0.2211 2.1635264140057031E-01
3L_440234_SNP A T 0.1667 27 135 0.3953 3.8800689304017932E-01
3L_440735_SNP T C 0.4596 74 87 0.272 2.6334668961299046E-01
3L_440771_SNP A G 0.4774 74 81 0.3544 3.4297453940292810E-01
3L_440778_SNP G A 0.1159 19 145 0.9303 9.2961099772814282E-01
3L_440797_SNP G A 0.1091 18 147 0.3554 3.5175132717421975E-01
3L_440824_SNP C A 0.1437 23 137 0.8802 8.7776362515123107E-01
3L_440904_DEL A AC 0.09375 15 145 0.7595 7.5680666443507905E-01
3L_440988_SNP A G 0.09756 16 148 0.3288 3.2458099875956603E-01
3L_441069_SNP A C 0.1173 19 143 0.5833 5.7764332127085827E-01
3L_441230_INS T TTAT 0.3846 60 96 0.5551 5.7348064781945840E-01
3L_441234_SNP G C 0.3704 60 102 0.4185 4.1123760282751665E-01
3L_441235_SNP T C 0.3782 59 97 0.4289 4.1609632282852416E-01
3L_441237_SNP T G 0.1173 19 143 0.646 6.4175283805989569E-01
3L_441239_SNP A C 0.1118 18 143 0.5941 5.9026266651732706E-01
3L_441279_SNP A C 0.175 28 132 0.684 6.8144074890886697E-01
3L_441288_SNP A G 0.1125 18 142 0.6285 6.2898005104761268E-01
3L_441294_SNP A T 0.06098 10 154 0.462 4.5732108776828650E-01
3L_441353_SNP G T 0.1728 28 134 0.6191 6.1384724222015841E-01
3L_441388_SNP A T 0.1987 31 125 0.6081 6.0536226403670401E-01
3L_441402_SNP G C 0.2716 44 118 0.5496 5.4359391074767682E-01
3L_441422_SNP A G 0.1104 18 145 0.6197 6.1575914512086727E-01
3L_441465_SNP T G 0.1062 17 143 0.8313 8.2789682639249595E-01
3L_441511_SNP G C 0.07975 13 150 0.7305 7.3242364541025862E-01
3L_441578_SNP G C 0.3585 57 102 0.5955 5.8647453616628953E-01
3L_441604_SNP A C 0.09202 15 148 0.8898 8.8941485736409409E-01
3L_441610_SNP A C 0.1779 29 134 0.384 3.7804147710457148E-01
3L_441619_SNP T C 0.3776 54 89 0.7107 6.9754792514987307E-01
3L_441634_SNP T A 0.09202 15 148 0.9926 9.9248421224912342E-01
3L_441666_SNP T A 0.3395 55 107 0.6103 6.0466206954457458E-01
3L_441681_SNP C T 0.08642 14 148 0.8923 8.9055042716853428E-01
3L_441713_SNP A G 0.1411 23 140 0.3273 3.2142488188453500E-01
3L_441715_SNP G A 0.1481 24 138 0.2536 2.4714177517359737E-01
3L_441784_SNP T C 0.3688 59 101 0.889 8.8674503681882100E-01
3L_441791_SNP A G 0.1049 17 145 0.7004 6.9742233452126645E-01
3L_441796_INS TATCGAAACACTGA T 0.1053 16 136 0.9781 9.7785830886030300E-01
3L_441843_SNP T G 0.4845 78 83 0.8807 8.7871957386547506E-01
3L_441851_SNP G A 0.1524 25 139 0.8268 8.2521833228280994E-01
3L_441853_SNP T G 0.1646 27 137 0.4229 4.1852058904261225E-01
3L_441862_SNP G A 0.4688 75 85 0.8511 8.4874860274886510E-01
3L_441869_DEL TGT T 0.3816 58 94 0.8803 8.7677733633875854E-01
3L_441927_SNP C G 0.06135 10 153 0.5707 5.6538911893187926E-01
3L_441963_SNP T C 0.1595 26 137 0.3782 3.7243036167484234E-01
3L_441972_SNP A G 0.3677 57 98 0.4917 4.8987256360075415E-01
3L_441993_SNP A G 0.4906 78 81 0.8826 8.8024755907376584E-01
3L_442004_SNP A G 0.15 24 136 0.5454 5.3878159218759880E-01
3L_442005_SNP T A 0.1491 24 137 0.7493 7.4468979936997814E-01
3L_442012_SNP A G 0.1562 25 135 0.7946 7.9246679344548920E-01
3L_442013_SNP A G 0.1543 25 137 0.7508 7.4803444479881998E-01
3L_442043_DEL T TT 0.1494 23 131 0.6827 6.7348647785341620E-01
3L_442054_SNP T A 0.3803 54 88 0.8058 8.0095652388541339E-01
3L_442058_SNP G A 0.3439 54 103 0.8429 8.3966462551019716E-01
3L_442100_SNP A G 0.0875 14 146 0.8026 7.9848147560082217E-01
3L_442102_SNP G A 0.08075 13 148 0.4472 4.3837179172469998E-01
3L_442112_SNP A T 0.09259 15 147 0.802 7.9897122119844477E-01
3L_442153_SNP T A 0.1242 20 141 0.6056 5.9901581182030461E-01
3L_442173_SNP A G 0.4224 68 93 0.4673 4.6945077959814208E-01
3L_442175_SNP A G 0.3975 64 97 0.9243 9.2311725522249388E-01
3L_442363_SNP G C 0.3355 52 103 0.7715 7.6666940799867289E-01
3L_442382_SNP T A 0.48 72 78 0.8158 8.1091091644510227E-01
3L_442522_SNP T A 0.4268 67 90 0.6779 6.6941867072174310E-01
3L_442898_SNP T A 0.07975 13 150 0.4239 4.1832391342889363E-01
3L_443006_SNP G C 0.06173 10 152 0.9758 9.7589326880438787E-01
3L_443014_SNP T C 0.07362 12 151 0.6597 6.5530113518201638E-01
3L_443076_SNP T C 0.3585 57 102 0.4628 4.6256858641876086E-01
3L_443099_SNP A C 0.05556 9 153 0.6716 6.6754289880966178E-01
3L_443132_SNP A G 0.3636 56 98 0.9461 9.4568068777390579E-01
3L_443138_SNP T C 0.2437 39 121 0.67 6.6434599235010050E-01
3L_443299_SNP A G 0.07317 12 152 0.6621 6.5868661029401376E-01
3L_443333_SNP A G 0.1304 21 140 0.9742 9.7376560424072456E-01
3L_443363_SNP T G 0.2716 44 118 0.8802 8.7919120420276253E-01
3L_443380_SNP A G 0.2625 42 118 0.9107 9.0970427221791594E-01
3L_443588_SNP T C 0.09816 16 147 0.7997 7.9733672230311559E-01
3L_443600_SNP A G 0.362 59 104 0.9394 9.3860020685976087E-01
3L_443606_SNP C T 0.06748 11 152 0.983 9.8289165731689720E-01
3L_443831_SNP T C 0.2866 45 112 0.9103 9.0776442834177351E-01
3L_443886_SNP A T 0.0559 9 152 0.06586 6.0823950767032169E-02
3L_443985_SNP A G 0.2595 41 117 0.7581 7.5285836305657505E-01
3L_444001_SNP G C 0.09816 16 147 0.2453 2.3892453565956651E-01
3L_444030_SNP A G 0.2484 40 121 0.8855 8.8357555610913829E-01
3L_444035_SNP A T 0.2308 36 120 0.594 5.8648267573081592E-01
3L_444084_SNP G A 0.4286 66 88 0.8344 8.2862276925018374E-01
3L_444160_SNP T A 0.4939 81 83 0.8149 8.1298834633279515E-01
3L_444267_SNP A G 0.1037 17 147 0.8354 8.3365866625973783E-01
3L_444285_SNP A G 0.09317 15 146 0.8958 8.9501497584629941E-01
3L_444306_SNP A G 0.08642 14 148 0.725 7.2131146055689532E-01
3L_444312_SNP C T 0.1098 18 146 0.7941 7.9198589144153908E-01
3L_444333_SNP T C 0.08176 13 146 0.5138 5.0590373867382454E-01
3L_444385_SNP G A 0.4151 66 93 0.7249 7.2084611515731489E-01
3L_444412_SNP T C 0.2407 39 123 0.6768 6.7361078228682214E-01
3L_444413_SNP T A 0.07317 12 152 0.9826 9.8242503581163165E-01
3L_444570_SNP T C 0.425 68 92 0.2309 2.2188294455961366E-01
3L_444591_SNP C T 0.08589 14 149 0.6511 6.4665072094304710E-01
3L_444770_SNP G C 0.2222 36 126 0.2647 2.5715215068445596E-01
3L_444803_SNP A G 0.08228 13 145 0.3329 3.2355149165345609E-01
3L_444818_SNP T C 0.4151 66 93 0.2921 2.8121943554093720E-01
3L_444821_SNP A C 0.4688 75 85 0.2077 1.9865173936150482E-01
3L_444914_SNP C T 0.1761 28 131 0.9897 9.8948286495510296E-01
3L_444959_SNP T C 0.2209 36 127 0.184 1.7929484630099901E-01
3L_445103_SNP A T 0.4698 70 79 0.4702 4.8891995353922080E-01
3L_445130_SNP A G 0.4145 63 89 0.6499 6.3859470504680971E-01
3L_445157_SNP A G 0.1975 32 130 0.6304 6.2479868416339324E-01
3L_445208_SNP T C 0.179 29 133 0.9227 9.2143965841113717E-01
3L_445220_SNP T C 0.4214 67 92 0.263 2.8294131650433718E-01
3L_445268_SNP G A 0.4465 71 88 0.5684 5.6108939809845904E-01
3L_445280_SNP T C 0.125 19 133 0.8093 8.0169596136392651E-01
3L_445283_SNP T C 0.4367 69 89 0.4079 4.0783228747393629E-01
3L_445382_SNP G C 0.118 19 142 0.6321 6.2717901614782812E-01
3L_445448_SNP G A 0.1914 31 131 0.9104 9.0892527397897549E-01
3L_445535_SNP T C 0.1392 22 136 0.9007 8.9874119744962488E-01
3L_445580_SNP T G 0.4904 77 80 0.8159 8.1171748258748588E-01
3L_445604_DEL A AGCAATTGTGCAGGTTTTGTTTGA 0.183 28 125 0.7453 7.3718090929816726E-01
3L_445635_SNP G A 0.1938 31 129 0.9224 9.2084062575961312E-01
3L_445648_SNP A T 0.2013 32 127 0.9526 9.5163427491748032E-01
3L_445649_SNP T A 0.2 32 128 0.9185 9.1703290557251138E-01
3L_445681_DEL GGTG G 0.1974 30 122 0.6418 6.3606230945891351E-01
3L_445882_SNP T C 0.06098 10 154 0.8899 8.8876175547567871E-01
3L_445926_SNP C T 0.1887 30 129 0.8997 8.9752586289140024E-01
3L_446019_SNP T C 0.2795 45 116 0.5295 5.2608846254686825E-01
3L_446085_SNP T G 0.07927 13 151 0.5641 5.5996964113141590E-01
3L_446086_SNP G A 0.07927 13 151 0.5641 5.5996964113141590E-01
3L_446091_SNP A T 0.07927 13 151 0.5641 5.5996964113141590E-01
3L_446095_SNP C T 0.2562 41 119 0.8484 8.4531398331060004E-01
3L_446111_SNP A C 0.05556 9 153 0.5018 4.9542656814015396E-01
3L_446126_SNP A T 0.3704 60 102 0.762 7.5876399005350503E-01
3L_446129_SNP A G 0.06135 10 153 0.3513 3.4610078638860142E-01
3L_446137_SNP T C 0.2067 31 119 0.5237 5.1283203320296655E-01
3L_446153_SNP T A 0.1988 32 129 0.4197 4.1055631841314721E-01
3L_446154_DEL GGATAATAA G 0.1975 32 130 0.4193 4.1166936366813589E-01
3L_446181_SNP T G 0.2099 34 128 0.4349 4.2777461666260908E-01
3L_446200_SNP C T 0.2099 34 128 0.4095 4.0217312371707947E-01
3L_446208_SNP T A 0.2805 46 118 0.2985 2.9350572266964481E-01
3L_446237_SNP A C 0.2 32 128 0.33 3.2165180941529459E-01
3L_446356_SNP A T 0.1688 27 133 0.2466 2.3624366725060653E-01
3L_446415_SNP G T 0.07975 13 150 0.6744 6.7017004106350209E-01
3L_446441_SNP G A 0.09202 15 148 0.7888 7.8652183088853345E-01
3L_446442_SNP G T 0.09091 15 150 0.7797 7.7807516765130580E-01
3L_446451_INS AATACA A 0.05161 8 147 0.6956 6.8914388373486801E-01
3L_446521_SNP C G 0.3836 61 98 0.6155 6.0764577487024773E-01
3L_446550_SNP G A 0.2903 45 110 0.7697 7.6505218198085956E-01
3L_446553_SNP C T 0.1678 25 124 0.9821 9.8148165850916680E-01
3L_446566_SNP T C 0.1765 27 126 0.8694 8.6577957303214026E-01
3L_446574_SNP A G 0.09877 16 146 0.6302 6.2475176360369544E-01
3L_446689_SNP T A 0.2803 44 113 0.8333 8.2903761263058084E-01
3L_446692_SNP A G 0.2803 44 113 0.8657 8.6243784292217751E-01
3L_446803_SNP G A 0.3312 53 107 0.4189 4.1097022339836742E-01
3L_446853_SNP C T 0.0915 14 139 0.709 7.0339646695048508E-01
3L_446903_SNP A T 0.2658 42 116 0.2026 2.3867860197921498E-01
3L_446911_SNP C T 0.09202 15 148 0.6362 6.3161184948706728E-01
3L_446941_SNP T C 0.135 22 141 0.5286 5.2294349224592351E-01
3L_446948_SNP C T 0.3481 55 103 0.4868 4.7906434774595963E-01
3L_447033_SNP T A 0.2609 42 119 0.5419 5.3616005703713832E-01
3L_447055_SNP T C 0.2795 45 116 0.574 5.6752758927941427E-01
3L_447056_SNP T G 0.09877 16 146 0.5356 5.2880492204855423E-01
3L_447106_SNP G A 0.3987 61 92 0.8037 7.9735113726014140E-01
3L_447150_SNP A C 0.2099 34 128 0.4409 4.3344739034203639E-01
3L_447207_SNP A T 0.0679 11 151 0.6199 6.1473412232870550E-01
3L_447224_INS CC C 0.2273 35 119 0.8965 8.9406708298951088E-01
3L_447225_SNP A C 0.2973 44 104 0.6015 5.8602164396004452E-01
3L_447351_SNP A C 0.05488 9 155 0.704 7.0107537232214856E-01
3L_447397_SNP T A 0.4125 66 94 0.1794 1.7548349364944060E-01
3L_447399_SNP A T 0.09202 15 148 0.5255 5.1985728993635316E-01
3L_447534_SNP T A 0.05031 8 151 0.5976 5.8824909658873059E-01
3L_447544_SNP T C 0.3113 47 104 0.3282 3.1849823149280976E-01
3L_447616_SNP A G 0.2453 39 120 0.2817 2.7494426092760216E-01
3L_447617_SNP A C 0.2422 39 122 0.2542 2.4552620345215004E-01
3L_447633_SNP T C 0.4658 75 86 0.5074 4.9918481756012134E-01
3L_447634_SNP G T 0.3416 55 106 0.1876 1.8190764486268607E-01
3L_447647_SNP A G 0.175 28 132 0.7596 7.5446444431904969E-01
3L_447667_SNP A C 0.05521 9 154 0.313 3.0653251252569391E-01
3L_447668_SNP C A 0.3269 51 105 0.1847 1.7233881334975965E-01
3L_447669_SNP C A 0.3228 51 107 0.2227 2.1215774651304664E-01
3L_447670_SNP A G 0.1111 18 144 0.2379 2.3058434561110686E-01
3L_447687_SNP A T 0.09494 15 143 0.1745 1.6298937616043763E-01
3L_447729_SNP C T 0.1558 24 130 0.959 9.6185739238015633E-01
3L_447764_SNP T C 0.3602 58 103 0.5838 5.7706911237090763E-01
3L_447783_SNP T A 0.1266 20 138 0.4316 4.2390856603498384E-01
3L_447790_SNP T C 0.1677 26 129 0.697 7.1044104686454435E-01
3L_447821_SNP T A 0.06667 11 154 0.4746 4.7126299082769896E-01
3L_447904_SNP A T 0.2037 33 129 0.7434 7.3959697594442098E-01
3L_447923_DEL T TGTATT 0.1465 23 134 0.7388 7.3304548745820852E-01
3L_447965_SNP A G 0.2112 34 127 0.7197 7.1483912185967169E-01
3L_448053_SNP T C 0.06135 10 153 0.6366 6.3236354551961682E-01
3L_448075_MNP GTC TAA 0.07317 12 152 0.444 4.3961402215655643E-01
3L_448091_SNP G A 0.2037 33 129 0.9607 9.6022830478137056E-01
3L_448274_SNP T G 0.2911 46 112 0.6453 6.3809504949886686E-01
3L_448279_SNP G A 0.3636 56 98 0.9122 9.0916906146572440E-01
3L_448283_SNP A G 0.1184 18 134 0.8276 8.2305063677318357E-01
3L_448285_INS A AA 0.3571 55 99 0.8751 8.7121680164129145E-01
3L_448287_SNP A G 0.1975 32 130 0.4306 4.2309053136451169E-01
3L_448300_DEL CC C 0.1401 22 135 0.2373 2.5796850340055533E-01
3L_448385_SNP G A 0.06748 11 152 0.6008 5.9617389765988349E-01
3L_448455_SNP T G 0.2138 34 125 0.7735 7.7552849468947005E-01
3L_448456_DEL TG T 0.2065 32 123 0.7952 7.9166456611402880E-01
3L_448564_SNP T G 0.05096 8 149 0.2471 2.3285462646820099E-01
3L_448575_SNP A G 0.2222 34 119 0.9979 9.9785222904087245E-01
3L_448600_SNP T G 0.05732 9 148 0.2953 2.8237341460186882E-01
3L_448602_SNP A C 0.05769 9 147 0.2811 2.6969675420438421E-01
3L_448615_SNP T A 0.3224 49 103 0.5928 5.7974655304332889E-01
3L_448622_SNP T G 0.4474 68 84 0.9472 9.4547794425728360E-01
3L_448623_SNP A T 0.3161 49 106 0.6646 6.5590004693019432E-01
3L_448628_SNP C T 0.4248 65 88 0.6436 6.3339735801443742E-01
3L_448652_SNP C G 0.3484 54 101 0.1354 1.4139884012916459E-01
3L_448676_SNP G A 0.4395 69 88 0.4454 4.3418262952258457E-01
3L_448702_SNP A T 0.1235 20 142 0.2634 2.5751397802229148E-01
3L_448707_SNP C T 0.07407 12 150 0.7035 6.9923371889324692E-01
3L_448717_SNP G T 0.4557 72 86 0.2063 2.0344720113409054E-01
3L_448722_SNP C A 0.07407 12 150 0.4698 4.6286679750038429E-01
3L_448724_DEL AG A 0.4625 74 86 0.2945 2.8420837246012820E-01
3L_448730_SNP A G 0.462 73 85 0.3207 3.0771298227711075E-01
3L_448731_SNP T A 0.4586 72 85 0.3291 3.1459739616680082E-01
3L_448807_SNP C T 0.45 72 88 0.4621 4.5313348882925353E-01
3L_448820_SNP T C 0.2987 46 108 0.3227 3.0665789790407594E-01
3L_448853_SNP A G 0.2848 45 113 0.2276 2.1635930816066018E-01
3L_448891_SNP A G 0.3419 53 102 0.3273 3.1449414523468711E-01
3L_448949_SNP A G 0.236 38 123 0.6458 6.4138462576741850E-01
3L_449067_SNP A G 0.2086 34 129 0.09899 9.5107654299481315E-02
3L_449187_SNP A G 0.1384 22 137 0.3309 3.2230907637537010E-01
3L_449197_SNP C T 0.1043 17 146 0.2155 2.0975381705010188E-01
3L_449257_SNP A T 0.05521 9 154 0.3312 3.2580165410698181E-01
3L_449258_SNP C G 0.05488 9 155 0.3256 3.2140664613258962E-01
3L_449357_SNP C T 0.4591 73 86 0.1961 1.9188180215952422E-01
3L_449458_SNP T C 0.07407 12 150 0.4829 4.7780008074382896E-01
3L_449497_SNP C A 0.1914 31 131 0.88 8.7864704101764302E-01
3L_449506_SNP T C 0.1296 21 141 0.5152 5.1104452783882381E-01
3L_449529_SNP T C 0.3631 57 100 0.2595 2.6011147479661412E-01
3L_449647_SNP G A 0.3544 56 102 0.5285 5.2055357176916361E-01
3L_449657_SNP G T 0.1104 18 145 0.7262 7.2265453657809320E-01
3L_449682_SNP A G 0.09375 15 145 0.6119 6.0428571344165849E-01
3L_449763_DEL A AG 0.05625 9 151 0.4739 4.6538478341041090E-01
3L_449769_SNP T C 0.414 65 92 0.666 6.5822433297682403E-01
3L_449770_SNP C T 0.414 65 92 0.6178 6.0857683223495118E-01
3L_449775_SNP A G 0.414 65 92 0.5869 5.7789815896500796E-01
3L_449792_DEL C CT 0.3354 54 107 0.7634 7.6013878111570865E-01
3L_449812_SNP A T 0.4747 75 83 0.6338 6.2711130516201663E-01
3L_449815_SNP T C 0.475 76 84 0.7421 7.3683564765300846E-01
3L_449830_SNP C T 0.4214 67 92 0.9419 9.4094002324695503E-01
3L_449837_SNP T C 0.4348 70 91 0.9977 9.9761585309715872E-01
3L_449843_SNP A G 0.08497 13 140 0.8279 8.2672549795416739E-01
3L_449869_SNP A G 0.2812 45 115 0.4978 4.8947551443954251E-01
3L_449945_SNP A T 0.1235 20 142 0.851 8.4904264143274188E-01
3L_450056_SNP T A 0.2453 39 120 0.2289 2.1866280303886099E-01
3L_450140_SNP A T 0.3248 51 106 0.2602 2.5026867406991526E-01
3L_450158_SNP C A 0.3291 52 106 0.2316 2.2021504339451770E-01
3L_450180_SNP G A 0.3354 54 107 0.1941 1.8558995076111606E-01
3L_450225_SNP T A 0.4395 69 88 0.2441 2.3555904958218898E-01
3L_450240_SNP C T 0.09146 15 149 0.7287 7.2594565522128585E-01
3L_450245_DEL GCTGCCAAAT G 0.4403 70 89 0.2863 2.7494796923203857E-01
3L_450256_SNP C G 0.443 70 88 0.2722 2.6478592851940352E-01
3L_450257_SNP T A 0.443 70 88 0.319 3.0794035156460764E-01
3L_450259_SNP T A 0.4375 70 90 0.2873 2.7746897177930008E-01
3L_450260_SNP C A 0.4367 69 89 0.3556 3.4844503429701879E-01
3L_450274_SNP A G 0.4459 70 87 0.3192 3.0642905171341706E-01
3L_450278_SNP G C 0.4367 69 89 0.3351 3.2355036909114976E-01
3L_450299_SNP C A 0.4667 70 80 0.3029 2.8354492939192133E-01
3L_450312_INS G TA 0.4367 69 89 0.1638 1.5901217609021601E-01
3L_450323_SNP T C 0.06707 11 153 0.4403 4.3560338581321567E-01
3L_450409_SNP C T 0.1242 20 141 0.763 7.6112037348710071E-01
3L_450468_SNP T G 0.08589 14 149 0.7154 7.1276231202499174E-01
3L_450534_SNP A C 0.06875 11 149 0.9246 9.2309459381280612E-01
3L_450621_SNP G A 0.1534 25 138 0.4127 4.0672563877604517E-01
3L_450628_SNP T G 0.2628 41 115 0.8444 8.4158841814279650E-01
3L_450649_SNP A G 0.3913 63 98 0.2725 2.6531046318890017E-01
3L_450676_SNP A C 0.06135 10 153 0.5485 5.4438436564850912E-01
3L_450687_SNP C T 0.4156 64 90 0.2686 2.5153896955316379E-01
3L_450801_SNP A G 0.3067 50 113 0.2953 2.9230355674679265E-01
3L_451022_SNP C A 0.3642 59 103 0.4696 4.6307858003997004E-01
3L_451068_SNP T C 0.3789 61 100 0.4988 4.9167198553094704E-01
3L_451107_SNP C T 0.07927 13 151 0.1844 1.7989427007628433E-01
3L_451162_SNP T C 0.07927 13 151 0.1844 1.7989427007628433E-01
3L_451217_SNP C A 0.08589 14 149 0.2159 2.0999743517741365E-01
3L_451328_SNP G C 0.2638 43 120 0.0009799 8.4591567155388578E-04
3L_451531_SNP T A 0.09317 15 146 0.7172 7.1668786090517345E-01
3L_451610_SNP G A 0.1234 19 135 0.9766 9.7626935684072302E-01
3L_451685_SNP T G 0.2727 42 112 0.3027 2.8796921062623471E-01
3L_451787_SNP A G 0.3226 50 105 0.3765 3.6668826657256015E-01
3L_451793_SNP G A 0.2375 38 122 0.3975 3.8749379581851673E-01
3L_451795_SNP A T 0.125 20 140 0.9568 9.5610959166661147E-01
3L_451825_SNP A G 0.06173 10 152 0.7322 7.3000133158883052E-01
3L_451974_SNP T C 0.1173 19 143 0.9157 9.1439545775689512E-01
3L_452085_SNP T A 0.462 73 85 0.1385 1.3109299248138429E-01
3L_452357_SNP T C 0.1829 30 134 0.4037 3.9920480421632842E-01
3L_452422_SNP G A 0.3899 62 97 0.1393 1.3042845859678898E-01
3L_452439_DEL TT T 0.4348 60 78 0.7519 7.5798456859280261E-01
3L_452484_SNP T C 0.2875 46 114 0.4286 4.2431617427295842E-01
3L_452519_SNP T G 0.298 45 106 0.112 9.7973944142889624E-02
3L_452609_SNP A T 0.1098 18 146 0.8627 8.6126331239324305E-01
3L_452610_SNP G T 0.05556 9 153 0.5018 4.9542656814015396E-01
3L_452635_SNP T G 0.1049 17 145 0.8257 8.2465624979672592E-01
3L_452664_SNP T C 0.06135 10 153 0.2502 2.4563451539939807E-01
3L_452670_DEL A ATA 0.05556 9 153 0.6847 6.8162640668274777E-01
3L_452676_SNP T C 0.1329 21 137 0.4549 4.4701208236025636E-01
3L_452700_SNP T C 0.1875 30 130 0.4127 4.0377773405545159E-01
3L_452800_SNP G C 0.4586 72 85 0.02422 2.1544769194803911E-02
3L_452856_SNP T C 0.4375 70 90 0.009508 8.0846366169561625E-03
3L_452973_SNP G A 0.08642 14 148 0.5645 5.6088947877386863E-01
3L_453054_SNP G T 0.3797 60 98 0.2933 2.8320493335666286E-01
3L_453183_SNP T C 0.1914 31 131 0.0329 3.0970877811580002E-02
3L_453217_SNP C G 0.1925 31 130 0.0376 3.4251592793157828E-02
3L_453249_SNP G A 0.07317 12 152 0.1076 1.0385128526863896E-01
3L_453265_SNP T C 0.2484 40 121 0.0283 2.8618060766052476E-02
3L_453296_SNP C T 0.179 29 133 0.02106 1.9290482282258634E-02
3L_453306_SNP A C 0.4937 78 80 0.3685 3.5907496171280151E-01
3L_453351_SNP C T 0.1852 30 132 0.03092 2.8454383506548542E-02
3L_453420_SNP T C 0.2857 46 115 0.243 2.3521708442869826E-01
3L_453468_SNP T C 0.4304 68 90 0.2221 2.1094813932067391E-01
3L_453564_DEL CA TGTT 0.4487 70 86 0.2289 2.1692559292747837E-01
3L_453647_SNP T G 0.4088 65 94 0.0163 1.4810251197056194E-02
3L_453654_DEL G GGAG 0.06707 11 153 0.6686 6.6529785746775782E-01
3L_453706_SNP G A 0.4321 70 92 0.2615 2.5419729322027340E-01
3L_453730_SNP A T 0.4875 78 82 0.5725 5.6912710442605197E-01
3L_453734_INS TG T 0.05488 9 155 0.1723 1.6793198302300683E-01
3L_453737_INS TT T 0.465 73 84 0.1304 1.3240264295422866E-01
3L_453745_SNP A T 0.05556 9 153 0.5806 6.0984411314778164E-01
3L_453789_SNP T G 0.4936 77 79 0.2828 2.7155358020222498E-01
3L_453922_SNP T C 0.1646 27 137 0.9023 9.0127170657958156E-01
3L_453983_SNP A G 0.07975 13 150 0.3404 3.3437417609302800E-01
3L_454090_SNP C T 0.07362 12 151 0.9431 9.4241858121487143E-01
3L_454149_SNP A G 0.06832 11 150 0.6122 6.0610584673490175E-01
3L_454419_SNP C G 0.3481 55 103 0.005384 4.5734256190379588E-03
3L_454461_SNP C T 0.3962 63 96 0.01201 1.0339384784524416E-02
3L_454469_SNP G A 0.4161 67 94 0.008102 7.0740832504594285E-03
3L_454489_SNP C G 0.2453 39 120 0.03265 3.0937928990858832E-02
3L_454516_SNP C T 0.2075 33 126 0.1245 1.1660000724946129E-01
3L_454517_SNP A G 0.2105 32 120 0.189 1.7836091852537372E-01
3L_454666_SNP A C 0.07362 12 151 0.2981 2.9189901527439543E-01
3L_454741_SNP A G 0.06748 11 152 0.229 2.2299932654512655E-01
3L_454862_SNP T C 0.2857 46 115 0.2391 2.3397435216841367E-01
3L_454921_SNP C G 0.2331 38 125 0.2556 2.4993533710617744E-01
3L_454926_SNP A C 0.2298 37 124 0.7322 7.2887334668937220E-01
3L_454934_SNP A T 0.09816 16 147 0.7655 7.6292441028808944E-01
3L_454946_SNP C T 0.225 36 124 0.06195 5.7064159133215456E-02
3L_454954_SNP A T 0.09317 15 146 0.8191 8.1588851249821204E-01
3L_454984_SNP T A 0.05479 8 138 0.288 2.6603831079018958E-01
3L_454987_SNP G T 0.1898 26 111 0.6801 6.6838476428423088E-01
3L_454988_SNP A C 0.1667 23 115 0.6599 6.4764126455467252E-01
3L_454999_SNP A C 0.05479 8 138 0.288 2.6603831079018958E-01
3L_455000_SNP T C 0.2464 34 104 0.7949 7.8142442408729818E-01
3L_455037_SNP C G 0.4395 69 88 0.393 3.8303153997114159E-01
3L_455042_SNP T C 0.06707 11 153 0.4497 4.4486910531983404E-01
3L_455045_SNP T C 0.4367 69 89 0.3803 3.6917626341610477E-01
3L_455062_SNP T C 0.06164 9 137 0.3704 3.4756563395532281E-01
3L_455074_SNP T C 0.08642 14 148 0.1329 1.2726226591091083E-01
3L_455076_SNP A C 0.4348 70 91 0.5891 5.8311286815358154E-01
3L_455113_SNP A G 0.4906 78 81 0.311 3.0257132634009853E-01
3L_455123_SNP A G 0.2179 34 122 0.2448 2.3220906257538521E-01
3L_455148_SNP A G 0.2125 34 126 0.8621 8.5933663869346277E-01
3L_455192_SNP C T 0.1366 22 139 0.5557 5.4805645662959046E-01
3L_455234_SNP G C 0.4062 65 95 0.1619 1.5356729133892910E-01
3L_455259_SNP T C 0.1988 32 129 0.265 2.5646172563099545E-01
3L_455294_SNP C T 0.3272 53 109 0.9365 9.3565713668349371E-01
3L_455299_SNP G A 0.1677 27 134 0.07808 7.5770079889519740E-02
3L_455451_SNP T C 0.2062 33 127 0.1209 1.1319873485828436E-01
3L_455518_SNP G A 0.07975 13 150 0.1426 1.3749703267336766E-01
3L_455548_SNP A G 0.475 76 84 0.139 1.3606305114313422E-01
3L_455703_SNP G C 0.4717 75 84 0.7564 7.5300686713450937E-01
3L_455754_SNP T G 0.2642 42 117 0.4752 4.6823023450174905E-01
3L_455762_DEL A AA 0.3082 49 110 0.4334 4.2877247637759608E-01
3L_455770_SNP A G 0.3101 49 109 0.1412 1.3790118416559649E-01
3L_455819_SNP T C 0.2317 38 126 0.01891 1.7683865275467621E-02
3L_455880_SNP G C 0.1296 21 141 0.8802 8.7923055940077399E-01
3L_455909_SNP T C 0.1472 24 139 0.01259 1.1446767482522095E-02
3L_455930_SNP T C 0.2062 33 127 0.03782 3.4302389141320153E-02
3L_455934_SNP T G 0.2062 33 127 0.08377 7.9766638723591826E-02
3L_456034_INS TT T 0.1548 24 131 0.0294 2.4974155563303367E-02
3L_456037_SNP C T 0.3375 54 106 0.2336 2.2368775715683342E-01
3L_456110_DEL A AATTAAGTGGTA 0.1394 23 142 0.8917 8.9090729639745903E-01
3L_456127_SNP G T 0.4785 78 85 0.3892 3.8487662329096295E-01
3L_456159_SNP T A 0.2405 38 120 0.2393 2.3602164598802633E-01
3L_456174_SNP T C 0.1524 25 139 0.3174 3.1228851783500400E-01
3L_456179_DEL C CC 0.1429 23 138 0.4382 4.3724419935074932E-01
3L_456277_SNP T A 0.3529 48 88 0.5593 5.3523928012900079E-01
3L_456288_SNP A G 0.3168 51 110 0.1185 1.1173055042890923E-01
3L_456311_SNP T C 0.142 23 139 0.6143 6.0910003660997969E-01
3L_456316_SNP G A 0.3025 49 113 0.7266 7.2308982817043166E-01
3L_456385_SNP A C 0.2222 36 126 0.2455 2.3819878039067843E-01
3L_456405_SNP G T 0.2938 47 113 0.03426 3.0698899789216100E-02
3L_456575_SNP G T 0.284 46 116 0.6673 6.6260717330603547E-01
3L_456639_SNP A G 0.06098 10 154 0.1985 1.9388440047439637E-01
3L_456766_SNP A T 0.0559 9 152 0.1779 1.7008457408134847E-01
3L_456773_SNP T G 0.05 8 152 0.2583 2.4874170138930529E-01
3L_456997_SNP T C 0.4375 70 90 0.7744 7.6984558513019330E-01
3L_457012_INS AGAGGCGA A 0.06098 10 154 0.4444 4.4133020780844479E-01
3L_457024_SNP G A 0.1677 27 134 0.8626 8.6092468752625828E-01
3L_457026_SNP G A 0.1258 20 139 0.6608 6.5535536695416718E-01
3L_457064_SNP G C 0.2284 37 125 0.763 7.6085085032823119E-01
3L_457066_DEL A AAACGTTCGACA 0.07927 13 151 0.2355 2.3071903985973019E-01
3L_457083_DEL C CCCTAGATT 0.07927 13 151 0.2355 2.3071903985973019E-01
3L_457088_SNP A G 0.2148 32 117 0.212 2.0309349510104358E-01
3L_457095_MNP CTAT AATC 0.07927 13 151 0.2355 2.3071903985973019E-01
3L_457102_SNP T C 0.09938 16 145 0.18 1.7162096392789727E-01
3L_457111_SNP A T 0.06832 11 150 0.2624 2.5379251472889697E-01
3L_457154_SNP C T 0.1931 28 117 0.6033 5.9190730328924157E-01
3L_457181_SNP T G 0.4076 64 93 0.4771 4.6965754148764616E-01
3L_457229_SNP G T 0.1562 25 135 0.1119 1.0455950964031424E-01
3L_457230_SNP T C 0.1562 25 135 0.06232 5.9588941958481259E-02
3L_457258_SNP C T 0.4423 69 87 0.3318 3.2687477670247178E-01
3L_457262_SNP A G 0.1456 23 135 0.3406 3.2719709519170126E-01
3L_457354_SNP G A 0.3272 53 109 0.8793 8.8517405737373933E-01
3L_457448_SNP G A 0.08696 14 147 0.7151 7.1086370603480631E-01
3L_457476_DEL G GA 0.08075 13 148 0.6057 5.9860442052209417E-01
3L_457563_SNP C T 0.275 44 116 0.4119 4.1175897826808250E-01
3L_457611_SNP T C 0.1159 19 145 0.1001 9.6721250978103801E-02
3L_457838_SNP G A 0.4481 69 85 0.8784 8.7416222530748766E-01
3L_457859_SNP A G 0.06748 11 152 0.6619 6.5938309042881516E-01
3L_457889_DEL ACA A 0.487 75 79 0.8694 8.6573238795358831E-01
3L_457918_SNP C G 0.2875 46 114 0.4813 4.7450663638995072E-01
3L_458066_SNP T C 0.1899 30 128 0.02357 2.0390181782014991E-02
3L_458100_SNP T A 0.2593 42 120 0.1343 1.2854179637725838E-01
3L_458102_SNP C T 0.2013 32 127 0.0817 7.5290580872508547E-02
3L_458352_SNP T C 0.3375 54 106 0.1967 1.8705015506022837E-01
3L_458501_DEL G GGAATGCG 0.08497 13 140 0.3451 3.2872509443894216E-01
3L_458550_SNP T G 0.1049 17 145 0.3667 3.6023983389431857E-01
3L_458573_SNP A G 0.1366 22 139 0.2946 2.8834886294569906E-01
3L_458642_SNP C G 0.06098 10 154 0.8819 8.8068603985759686E-01
3L_458656_SNP A G 0.06748 11 152 0.197 1.9097741325784034E-01
3L_458753_DEL G GG 0.109 17 139 0.4718 4.5959474516362198E-01
3L_458770_SNP A T 0.1037 17 147 0.4006 3.9605527535250473E-01
3L_458775_SNP A C 0.128 21 143 0.6125 6.0886194713818798E-01
3L_458782_SNP A T 0.09146 15 149 0.3 2.9489521569178989E-01
3L_458802_INS A AA 0.3522 56 103 0.8866 8.8426398992545974E-01
3L_458848_SNP C G 0.06707 11 153 0.4263 4.2138662601530752E-01
3L_458908_INS TT T 0.1438 22 131 0.7481 7.4546971837604814E-01
3L_458964_SNP C A 0.1901 27 115 0.6994 6.9105366997267170E-01
3L_458965_SNP A G 0.3857 54 86 0.5621 5.3797229045975703E-01
3L_458998_SNP A G 0.06211 10 151 0.6218 6.1491349875157586E-01
3L_459007_SNP C A 0.2903 45 110 0.5582 5.4824079546732507E-01
3L_459438_DEL T TT 0.07285 11 140 0.101 8.8217904917458179E-02
3L_459612_SNP T C 0.06098 10 154 0.1985 1.9388440047439637E-01
3L_459653_SNP T G 0.07273 12 153 0.8486 8.4750198970424739E-01
3L_459685_SNP T C 0.4557 72 86 0.1764 1.6942355311810431E-01
3L_459692_INS C CAC 0.4713 74 83 0.1682 1.5967060045234016E-01
3L_459710_SNP C A 0.4969 79 80 0.2099 1.9911558531114482E-01
3L_459802_SNP A C 0.118 19 142 0.7179 7.1592975489638566E-01
3L_459803_SNP C G 0.1227 20 143 0.6902 6.8646954836188301E-01
3L_459844_SNP C T 0.4768 72 79 0.0604 5.5886867770054728E-02
3L_459951_SNP A G 0.3442 53 101 0.2023 1.9497992085597382E-01
3L_459979_SNP T C 0.4012 65 97 0.2027 1.9577116061135902E-01
3L_460057_SNP T A 0.1656 27 136 0.6008 5.9638597625864032E-01
3L_460077_SNP A G 0.4472 72 89 0.7356 7.3162094325364735E-01
3L_460088_SNP T C 0.06667 11 154 0.4973 4.9403810973381934E-01
3L_460130_SNP C T 0.4691 76 86 0.5541 5.4798679384946003E-01
3L_460156_SNP A T 0.4313 69 91 0.5946 5.9068710405059710E-01
3L_460165_SNP A G 0.4233 69 94 0.3941 3.8822438161150341E-01
3L_460271_SNP A G 0.2422 39 122 0.9219 9.2046361825534584E-01
3L_460281_SNP G A 0.3086 50 112 0.4574 4.5064939398970616E-01
3L_460298_SNP A G 0.05521 9 154 0.1611 1.5558202732911508E-01
3L_460406_SNP T C 0.1484 23 132 0.4106 3.9608368132792249E-01
3L_460446_SNP T A 0.08642 14 148 0.5164 5.0976091059477258E-01
3L_460459_SNP T G 0.1728 28 134 0.7558 7.5295564267647419E-01
3L_460483_SNP T C 0.1187 19 141 0.7665 7.6209127157351020E-01
3L_460493_INS G GG 0.1888 27 116 0.5061 4.8009594166939917E-01
3L_460519_DEL A AGATCAGGTCGGGGA 0.2403 37 117 0.2652 2.8458032909071229E-01
3L_460534_SNP C T 0.1728 28 134 0.7443 7.4207232727738048E-01
3L_460564_SNP T C 0.2716 44 118 0.4502 4.4274399578301482E-01
3L_460580_SNP A G 0.2516 40 119 0.5362 5.2875655192270632E-01
3L_460614_SNP T C 0.2857 46 115 0.7859 7.8245840846241643E-01
3L_460635_SNP A C 0.1118 18 143 0.2587 2.5043133997689482E-01
3L_460669_SNP A G 0.08805 14 145 0.2143 2.0359465704555324E-01
3L_460694_SNP T C 0.09259 15 147 0.2385 2.3185477750796191E-01
3L_460756_SNP T C 0.1646 26 132 0.9959 9.9576922916234212E-01
3L_460761_SNP A G 0.1739 28 133 0.8754 8.7417976347371984E-01
3L_460851_SNP T C 0.2625 42 118 0.5776 5.6975568175117586E-01
3L_460878_SNP A G 0.3397 53 103 0.754 7.4889305311505372E-01
3L_461115_SNP G A 0.2086 34 129 0.6597 6.5547839449991474E-01
3L_461335_SNP A G 0.325 52 108 0.5689 5.6443510636247884E-01
3L_461401_SNP G A 0.4051 64 94 0.9293 9.2757962300207408E-01
3L_461505_SNP A G 0.3875 62 98 0.7382 7.3334629305835031E-01
3L_461549_SNP A T 0.08589 14 149 0.6811 6.8119246922639864E-01
3L_461574_SNP A C 0.07975 13 150 0.4381 4.3188207834130199E-01
3L_461575_SNP T A 0.08537 14 150 0.4521 4.4741584675108770E-01
3L_461577_SNP A T 0.08537 14 150 0.4521 4.4741584675108770E-01
3L_461587_SNP G A 0.103 17 148 0.4954 4.9208933357375773E-01
3L_461600_SNP A C 0.08537 14 150 0.4521 4.4741584675108770E-01
3L_461613_SNP T C 0.05521 9 154 0.1779 1.7208303684984128E-01
3L_461631_SNP G C 0.2086 34 129 0.8147 8.1247383387904282E-01
3L_461635_SNP A C 0.4688 75 85 0.9463 9.4534205575210251E-01
3L_461820_SNP T G 0.1358 22 140 0.1057 1.0082926723919128E-01
3L_462062_SNP C T 0.2099 34 128 0.2396 2.3423402418118733E-01
3L_462073_SNP C A 0.3025 49 113 0.3889 3.8664085232511036E-01
3L_462116_SNP C G 0.06832 11 150 0.8336 8.3458317397852033E-01
3L_462131_DEL T TATG 0.0828 13 144 0.002289 2.1810144512053294E-03
3L_462298_SNP T G 0.05 8 152 0.6253 6.1809018514796032E-01
3L_462333_SNP T C 0.06211 10 151 0.4147 4.0649527393912166E-01
3L_462367_SNP G A 0.4562 73 87 0.6342 6.2728234414837036E-01
3L_462588_DEL A AA 0.3165 44 95 0.5648 5.4641872602850905E-01
3L_462694_SNP A G 0.1718 28 135 0.5857 5.8060610095650855E-01
3L_462737_SNP A G 0.06061 10 155 0.9851 9.8495721889147314E-01
3L_462772_SNP G A 0.122 20 144 0.9535 9.5297914537713713E-01
3L_462853_SNP C G 0.4907 79 82 0.5133 5.0526400598848309E-01
3L_462859_SNP T C 0.4097 59 85 0.532 5.0492410831186985E-01
3L_462883_SNP G A 0.4534 73 88 0.4257 4.1681513360005851E-01
3L_463010_SNP T G 0.09317 15 146 0.4821 4.7808978246124234E-01
3L_463093_SNP T G 0.06061 10 155 0.9002 8.9940155265987143E-01
3L_463348_DEL CTAC C 0.06711 10 139 0.3329 3.1472054616460976E-01
3L_463412_SNP A G 0.1358 22 140 0.9191 9.1798654441747796E-01
3L_463419_SNP C G 0.1118 18 143 0.9613 9.6102142755704201E-01
3L_463425_SNP T C 0.06667 11 154 0.3448 3.4108465425786050E-01
3L_463435_SNP G T 0.2901 47 115 0.5299 5.2360129212740092E-01
3L_463459_SNP T A 0.1605 26 136 0.01091 9.7265249007491231E-03
3L_463478_SNP A G 0.4688 75 85 0.3543 3.4732436051226701E-01
3L_463518_SNP T C 0.06098 10 154 0.1985 1.9388440047439637E-01
3L_463682_SNP T A 0.4444 72 90 0.1342 1.2870291384945354E-01
3L_463725_DEL G GCTTAG 0.05195 8 146 0.6487 6.3920923063308055E-01
3L_463745_DEL CC C 0.4231 66 90 0.1667 1.5354261916745371E-01
3L_464150_SNP C T 0.09259 15 147 0.6645 6.5954541519189913E-01
3L_464158_SNP A T 0.09317 15 146 0.8535 8.5088178273829373E-01
3L_464241_SNP T A 0.3228 51 107 0.4825 4.7125946367462923E-01
3L_464243_SNP C G 0.3312 53 107 0.5713 5.6308599481309407E-01
3L_464310_SNP T C 0.1296 21 141 0.4236 4.1665848632038582E-01
3L_464318_SNP G C 0.05 8 152 0.3529 3.4601254928691183E-01
3L_464346_DEL C CC 0.109 17 139 0.4624 4.4969696277404825E-01
3L_464378_SNP C G 0.4967 75 76 0.8754 8.7381192319906820E-01
3L_464396_SNP C A 0.0559 9 152 0.1911 1.8280542625297047E-01
3L_464404_SNP C T 0.09494 15 143 0.869 8.6659696197234970E-01
3L_464411_DEL GGAGTG G 0.443 70 88 0.6489 6.4111616457476694E-01
3L_464424_SNP T C 0.09434 15 144 0.7258 7.2155148235898103E-01
3L_464428_SNP A G 0.4313 69 91 0.824 8.2049606628659433E-01
3L_464490_SNP C A 0.179 29 133 0.9919 9.9178843053847998E-01
3L_464492_SNP T A 0.05488 9 155 0.03156 3.0015222905919663E-02
3L_464554_SNP G A 0.414 65 92 0.9793 9.7888530492637027E-01
3L_464630_SNP A C 0.4241 67 91 0.6083 5.9996603721398101E-01
3L_464703_SNP G C 0.4099 66 95 0.8161 8.1274092353333760E-01
3L_464704_SNP G T 0.4125 66 94 0.9462 9.4614609949444550E-01
3L_464730_SNP T C 0.236 38 123 0.0324 2.9417800532529459E-02
3L_464743_SNP T G 0.1688 27 133 0.1126 1.0599515574345453E-01
3L_464751_SNP A G 0.08075 13 148 0.9944 9.9432676362946215E-01
3L_464789_SNP G A 0.1962 31 127 0.9349 9.3361307488768475E-01
3L_464851_SNP T A 0.1139 18 140 0.4178 4.0823250722582671E-01
3L_464863_SNP T C 0.1076 17 141 0.6848 6.7791786058841819E-01
3L_464966_SNP T C 0.06098 10 154 0.1985 1.9388440047439637E-01
3L_464971_SNP C G 0.0828 13 144 0.804 8.0348452584861463E-01
3L_465002_SNP G A 0.07547 12 147 0.6658 6.5870332152959543E-01
3L_465197_SNP A G 0.3889 63 99 0.9685 9.6819468195434133E-01
3L_465210_SNP T A 0.3851 62 99 0.8601 8.5740095234068137E-01
3L_465235_DEL A AATCTTTCAA 0.1862 27 118 0.1006 1.1362198961942782E-01
3L_465564_SNP A C 0.1688 27 133 0.4965 4.8849586707548565E-01
3L_465582_SNP A G 0.2102 33 124 0.3429 3.3043772996604104E-01
3L_465602_SNP C T 0.06173 10 152 0.2017 1.9498289972593064E-01
3L_465612_INS TT T 0.06962 11 147 0.3979 3.9347015742934610E-01
3L_465676_SNP A G 0.06832 11 150 0.1074 1.0357192737071508E-01
3L_465695_SNP T C 0.2642 42 117 0.2724 2.6529190688133542E-01
3L_465721_SNP A G 0.2293 36 121 0.9181 9.1637956564670031E-01
3L_465745_SNP G A 0.1013 16 142 0.5914 5.8850751915193356E-01
3L_465943_DEL A ATTTAGT 0.195 31 128 0.09597 1.1809762542435887E-01
3L_465953_DEL T TT 0.4808 75 81 0.6681 6.6089169432431571E-01
3L_465994_SNP T A 0.3631 57 100 0.8798 8.7761703793296320E-01
3L_466109_SNP A C 0.2075 33 126 0.5452 5.3904510098259495E-01
3L_466147_SNP G A 0.4903 76 79 0.9904 9.9025273853259166E-01
3L_466153_SNP A G 0.1887 30 129 0.8215 8.2924746514734693E-01
3L_466196_SNP G A 0.2733 44 117 0.738 7.3497929568728149E-01
3L_466283_SNP A T 0.08025 13 149 0.8916 8.8988738178545634E-01
3L_466295_SNP T C 0.3975 64 97 0.5667 5.6188666700371459E-01
3L_466307_SNP T G 0.3935 61 94 0.7826 7.7623977293694257E-01
3L_466397_SNP T C 0.1688 27 133 0.3986 3.8956931929046446E-01
3L_466453_SNP A G 0.07975 13 150 0.8872 8.8567095634573467E-01
3L_466466_SNP G T 0.3725 57 96 0.867 8.6200204041850614E-01
3L_466551_SNP A G 0.242 38 119 0.655 6.4787753673303317E-01
3L_466568_SNP C G 0.1875 30 130 0.7043 6.9888066488540490E-01
3L_466631_SNP T C 0.1635 26 133 0.5484 5.4202190309451925E-01
3L_466644_SNP G A 0.2866 47 117 0.5943 5.9080729793979780E-01
3L_466645_SNP A G 0.1667 27 135 0.5619 5.5587455304267075E-01
3L_466723_SNP C T 0.2342 37 121 0.6068 6.0115160150789992E-01
3L_466757_SNP G T 0.2547 41 120 0.534 5.2855768674182646E-01
3L_466769_SNP A G 0.2981 48 113 0.9663 9.6572074823791054E-01
3L_466776_SNP G A 0.1037 17 147 0.04689 4.4583488923029976E-02
3L_466777_SNP T C 0.05455 9 156 0.9839 9.8374457446612606E-01
3L_466778_SNP T C 0.05455 9 156 0.9839 9.8374457446612606E-01
3L_466832_SNP T C 0.2025 33 130 0.7763 7.7420603596467363E-01
3L_466864_SNP A C 0.0679 11 151 0.03995 3.6813627694209074E-02
3L_466903_SNP T C 0.07927 13 151 0.2713 2.6630617591774886E-01
3L_466928_DEL A AA 0.2365 35 113 0.6308 6.2218774848724490E-01
3L_467085_SNP G C 0.05 8 152 0.7114 7.1028034349320968E-01
3L_467118_SNP C T 0.2625 42 118 0.1492 1.4056296091065523E-01
3L_467144_SNP T G 0.1491 24 137 0.4061 3.9751766770222396E-01
3L_467156_DEL T TTTTGAT 0.05521 9 154 0.748 7.4555218744419283E-01
3L_467163_DEL A ACGAATACGGTGTGAAAAA 0.1437 23 137 0.3936 3.8300765463159736E-01
3L_467163_SNP G A 0.05109 7 130 0.6585 6.9534256570133868E-01
3L_467165_SNP A G 0.07299 10 127 0.1725 2.2667515316493836E-01
3L_467171_SNP A G 0.1304 18 120 0.691 7.2511985425279213E-01
3L_467199_SNP A T 0.0559 9 152 0.8297 8.2750277881423595E-01
3L_467246_MNP AAG TTC 0.3235 44 92 0.9995 9.9949353497784776E-01
3L_467251_MNP ACT GTC 0.3235 44 92 0.9995 9.9949353497784776E-01
3L_467258_SNP A G 0.4014 57 85 0.5576 5.5110174386363875E-01
3L_467268_SNP C T 0.1133 17 133 0.7481 7.4656399156686137E-01
3L_467271_INS AA A 0.3986 55 83 0.2442 2.3071717608597153E-01
3L_467273_SNP T C 0.3291 52 106 0.8854 8.8253412686298727E-01
3L_467289_SNP T A 0.172 27 130 0.4452 4.3126070509166314E-01
3L_467294_SNP A T 0.1139 18 140 0.5111 4.9912800487419795E-01
3L_467296_SNP T C 0.1062 17 143 0.9077 9.0565475739256285E-01
3L_467306_SNP C A 0.2025 32 126 0.5813 5.7324541175014665E-01
3L_467313_SNP A T 0.1104 18 145 0.8223 8.1996001538220187E-01
3L_467323_SNP G T 0.3355 52 103 0.6924 6.9017444545757622E-01
3L_467334_SNP T C 0.1118 18 143 0.8469 8.4409334969294747E-01
3L_467336_SNP A G 0.2089 33 125 0.6628 6.5470323179287160E-01
3L_467401_SNP T G 0.4906 78 81 0.9717 9.7105135222138950E-01
3L_467404_SNP G A 0.4204 66 91 0.6335 6.3282212325257126E-01
3L_467422_SNP A T 0.2222 36 126 0.7169 7.1273679676252888E-01
3L_467452_SNP T C 0.05556 9 153 0.1607 1.5396221332864868E-01
3L_467464_SNP C G 0.1646 27 137 0.3833 3.7845259011097765E-01
3L_467485_SNP A T 0.06098 10 154 0.1985 1.9388440047439637E-01
3L_467486_SNP T C 0.05521 9 154 0.1844 1.7854748545380972E-01
3L_467493_DEL A AGTTGACCTTCTCAGCTAAGCCCT 0.05521 9 154 0.1707 1.6501603672793252E-01
3L_467539_SNP G C 0.3312 53 107 0.8732 8.7161246012731819E-01
3L_467545_SNP G A 0.1852 30 132 0.812 8.1276105163350465E-01
3L_467557_SNP C T 0.1235 20 142 0.826 8.2349156563423587E-01
3L_467696_SNP A C 0.07273 12 153 0.3238 3.2006360412004153E-01
3L_467711_SNP C T 0.3212 53 112 0.4593 4.5591071207131362E-01
3L_467786_SNP A C 0.06098 10 154 0.1985 1.9388440047439637E-01
3L_468027_SNP A G 0.3896 60 94 0.9226 9.2009412218249742E-01
3L_468061_SNP T C 0.1852 30 132 0.4544 4.4766983591900456E-01
3L_468089_SNP C G 0.2611 41 116 0.6982 6.9036733897372160E-01
3L_468146_SNP G A 0.3101 49 109 0.726 7.2598862102114925E-01
3L_468147_SNP A T 0.3106 50 111 0.9636 9.6294571857776479E-01
3L_468215_SNP G A 0.06748 11 152 0.1919 1.8892971436594252E-01
3L_468314_SNP A C 0.3333 53 106 0.4875 4.7735445050431846E-01
3L_468333_SNP T G 0.3963 65 99 0.9812 9.8100066263231434E-01
3L_468476_INS AC A 0.05 8 152 0.1287 1.2261255061823029E-01
3L_468498_SNP A G 0.1125 18 142 0.7252 7.2013065697680323E-01
3L_468500_INS CG T 0.1304 21 140 0.7139 7.0851196503368907E-01
3L_468501_INS G GG 0.4465 71 88 0.6475 6.4052023527409507E-01
3L_468512_SNP T C 0.135 22 141 0.6477 6.4412183920488908E-01
3L_468608_SNP C G 0.1688 27 133 0.3384 3.6217401233579682E-01
3L_468635_SNP C T 0.05521 9 154 0.7327 7.2920157498312765E-01
3L_468964_SNP A T 0.1 16 144 0.9937 9.9352845489179453E-01
3L_469038_DEL A AGT 0.1429 23 138 0.102 9.6290153168239745E-02
3L_469073_SNP G A 0.3312 53 107 0.2061 2.0029727777435768E-01
3L_469091_SNP A G 0.09375 15 145 0.774 7.6981832414453666E-01
3L_469121_SNP T C 0.06707 11 153 0.1122 1.0848906814540649E-01
3L_469124_SNP G A 0.08589 14 149 0.6962 6.9254736511345694E-01
3L_469144_SNP T A 0.2949 46 110 0.353 3.4175740402040644E-01
3L_469154_DEL A ATCCCC 0.06173 10 152 0.07483 7.0452517663034925E-02
3L_469160_INS TATCCCCT T 0.07547 12 147 0.7735 7.8165347962539511E-01
3L_469176_SNP T G 0.06173 10 152 0.9503 9.4949577642338501E-01
3L_469184_DEL A ATGGAAATAAAGTTACACAGTTA 0.07273 12 153 0.7162 7.1409122141714132E-01
3L_469223_SNP A C 0.4534 73 88 0.4544 4.4675495268843313E-01
3L_469469_SNP T A 0.236 38 123 0.8545 8.5523858348648540E-01
3L_469616_SNP C T 0.175 28 132 0.5884 5.8115101349625253E-01
3L_469709_INS AT A 0.08696 14 147 0.9993 9.9924775653861575E-01
3L_469711_INS CCCA C 0.08696 14 147 0.9993 9.9924775653861575E-01
3L_469756_SNP T C 0.06289 10 149 0.4915 4.8210911540483659E-01
3L_469846_INS G GA 0.4688 75 85 0.7042 7.1775691630387206E-01
3L_469974_INS AGCGTTGCAGAGTGGGA A 0.3333 52 104 0.593 5.8136893218370522E-01
3L_469975_SNP G A 0.2038 32 125 0.4393 4.6876081162629046E-01
3L_470090_DEL C CTTCATAAGCC 0.3248 51 106 0.5721 5.6102395226380208E-01
3L_470143_SNP A G 0.4062 65 95 0.9945 9.9441612910484023E-01
3L_470357_SNP T G 0.05488 9 155 0.159 1.5473134744571204E-01
3L_470385_SNP G A 0.05556 9 153 0.1627 1.6655868314250633E-01
3L_470388_SNP G T 0.1863 30 131 0.3701 3.6138747319980002E-01
3L_470393_SNP G A 0.1812 29 131 0.3162 3.0640573769573509E-01
3L_470484_SNP C T 0.4691 76 86 0.9656 9.6502514316896248E-01
3L_470535_SNP G C 0.2143 33 121 0.7131 7.0999122850860408E-01
3L_470665_SNP T C 0.3924 62 96 0.786 7.8125410968091447E-01
3L_470714_SNP G A 0.4088 65 94 0.9335 9.3201548523624289E-01
3L_470852_SNP G A 0.1812 29 131 0.9088 9.0689411443172618E-01
3L_470855_SNP G C 0.1481 24 138 0.3113 3.0331733334412359E-01
3L_470863_SNP C G 0.05521 9 154 0.7662 7.6785722333716899E-01
3L_470867_SNP A T 0.3478 56 105 0.634 6.3459718683810129E-01
3L_470899_SNP G A 0.216 35 127 0.9738 9.7348841164194666E-01
3L_470972_SNP C G 0.05263 8 144 0.7307 7.4590143340779269E-01
3L_470973_SNP G C 0.05263 8 144 0.7307 7.4590143340779269E-01
3L_470993_SNP G T 0.05921 9 143 0.9147 9.1967296095776707E-01
3L_470996_SNP T G 0.05921 9 143 0.9147 9.1967296095776707E-01
3L_471019_SNP G A 0.05298 8 143 0.7485 7.6320012009363247E-01
3L_471038_SNP A G 0.2324 33 109 0.3211 3.4361627581167364E-01
3L_471047_SNP G A 0.07383 11 138 0.8354 8.4391950402390492E-01
3L_471188_SNP C T 0.05521 9 154 0.7372 7.3396118858331527E-01
3L_471195_SNP T A 0.05521 9 154 0.7372 7.3396118858331527E-01
3L_471263_SNP T C 0.1852 30 132 0.6181 6.1235554292478100E-01
3L_471361_SNP C T 0.06173 10 152 0.6745 6.6949848618845065E-01
3L_471720_SNP C T 0.05161 8 147 0.8958 8.9237204427657746E-01
3L_471850_SNP T G 0.2115 33 123 0.1571 1.4379142810594658E-01
3L_472263_SNP G C 0.06135 10 153 0.7619 7.5899764753396548E-01
3L_472326_SNP T C 0.3396 54 105 0.6356 6.3577988137370600E-01
3L_472517_SNP A G 0.09146 15 149 0.589 5.8532700994489240E-01
3L_472631_SNP G A 0.4717 75 84 0.4539 4.4365141888729476E-01
3L_472702_SNP T A 0.05488 9 155 0.4598 4.5513098458041990E-01
3L_472753_SNP T C 0.375 60 100 0.4962 4.8751684694335440E-01
3L_472798_SNP G A 0.4224 68 93 0.2421 2.3334717507610347E-01
3L_472834_SNP A G 0.4808 75 81 0.3685 3.5826471438814400E-01
3L_472878_SNP T G 0.4812 77 83 0.9127 9.1138944156698076E-01
3L_472944_SNP A G 0.2704 43 116 0.3829 3.7131106050933205E-01
3L_472955_SNP T C 0.2531 41 121 0.3644 3.5662039133839363E-01
3L_472973_SNP G A 0.2609 42 119 0.401 3.9232781623420943E-01
3L_472983_SNP A G 0.09146 15 149 0.5334 5.2908200621277390E-01
3L_473138_SNP T G 0.4877 79 83 0.6794 6.7834559168831632E-01
3L_473184_SNP C T 0.3221 48 101 0.5334 5.5324706923679356E-01
3L_473190_SNP T C 0.1098 18 146 0.7745 7.7217430940678899E-01
3L_473457_SNP T C 0.09202 15 148 0.5585 5.5329174516746504E-01
3L_473474_SNP A T 0.05521 9 154 0.8365 8.3469126675672167E-01
3L_473484_SNP A T 0.05521 9 154 0.8365 8.3469126675672167E-01
3L_473509_INS CTTTTC C 0.4706 64 72 0.8387 8.4341472534995110E-01
3L_473567_SNP G A 0.463 75 87 0.6356 6.3070503133655120E-01
3L_473569_SNP A G 0.3665 59 102 0.8983 8.9655320261574067E-01
3L_473608_SNP A G 0.4713 74 83 0.9417 9.4010652446573695E-01
3L_473623_SNP A G 0.3711 59 100 0.3336 3.2554823422356549E-01
3L_473642_SNP A G 0.4459 70 87 0.7131 7.1202768721413778E-01
3L_473672_SNP T C 0.4076 64 93 0.8418 8.3715026658998548E-01
3L_473676_SNP A T 0.4114 65 93 0.8057 8.0066937034888119E-01
3L_473680_SNP C T 0.4076 64 93 0.866 8.6239097141035070E-01
3L_473682_SNP C T 0.4151 66 93 0.837 8.3322348890563602E-01
3L_473774_INS CC C 0.4522 71 86 0.9618 9.6150963263051425E-01
3L_473779_SNP A G 0.07407 12 150 0.1003 1.0480709922786691E-01
3L_473781_SNP A G 0.07453 12 149 0.02382 2.1956762138788676E-02
3L_473783_SNP A C 0.4528 72 87 0.9096 9.0761143516362908E-01
3L_473873_SNP T C 0.07975 13 150 0.04008 3.7910146422014832E-02
3L_473919_SNP A G 0.1296 21 141 0.1007 9.6296650642906823E-02
3L_473922_SNP A G 0.08075 13 148 0.08418 8.1386037641764025E-02
3L_474003_SNP A G 0.1159 19 145 0.9024 9.0140304644881919E-01
3L_474022_SNP G T 0.275 44 116 0.4265 4.1767292825252889E-01
3L_474026_SNP A C 0.1698 27 132 0.1067 9.8848111293288077E-02
3L_474031_SNP C T 0.1779 29 134 0.6249 6.2024329664533884E-01
3L_474040_SNP G A 0.2025 33 130 0.5393 5.3542211130630757E-01
3L_474056_SNP G A 0.05521 9 154 0.8436 8.4474508576265894E-01
3L_474057_SNP T C 0.06135 10 153 0.331 3.2453507389968039E-01
3L_474240_SNP A G 0.05556 9 153 0.3206 3.1263750098493914E-01
3L_474397_SNP C T 0.2795 45 116 0.1273 1.2315287307334277E-01
3L_474487_SNP T C 0.135 22 141 0.5919 5.8699012115644944E-01
3L_474533_SNP T G 0.08642 14 148 0.4428 4.4656874012670655E-01
3L_474662_SNP G A 0.4522 71 86 0.8659 8.6285737809308682E-01
3L_474682_SNP T C 0.1235 20 142 0.6838 6.7914310825176649E-01
3L_474793_INS CAAC C 0.471 65 73 0.7347 7.3942399754661281E-01
3L_474807_SNP C T 0.1812 29 131 0.6483 6.4187744817825954E-01
3L_474809_SNP C A 0.1812 29 131 0.3303 3.3252853467492838E-01
3L_474855_SNP T G 0.08075 13 148 0.6148 6.0843035245793542E-01
3L_474873_SNP C T 0.08075 13 148 0.4381 4.3291844243190059E-01
3L_474906_SNP A G 0.3734 59 99 0.7496 7.4341821709308287E-01
3L_474932_SNP T G 0.09202 15 148 0.6744 6.7658116321665462E-01
3L_474952_SNP C T 0.2468 39 119 0.8823 8.8022670487246302E-01
3L_475019_SNP A C 0.3836 61 98 0.3836 3.7484380592673694E-01
3L_475024_DEL C CT 0.3356 50 99 0.5406 5.2753876471826300E-01
3L_475085_SNP C T 0.4231 66 90 0.6368 6.3078516632589299E-01
3L_475145_DEL C TT 0.42 63 87 0.3356 3.6259130248100779E-01
3L_475149_SNP A G 0.3882 59 93 0.9445 9.4247703577668895E-01
3L_475168_SNP T C 0.1056 17 144 0.5272 5.2031105838427227E-01
3L_475405_SNP A G 0.1758 29 136 0.5914 5.8859235325056858E-01
3L_475457_SNP G C 0.1304 21 140 0.9613 9.6053888936304932E-01
3L_475460_SNP A G 0.1394 23 142 0.9432 9.4272327224405461E-01
3L_475463_SNP T C 0.1538 24 132 0.7355 7.5939652317309658E-01
3L_475529_SNP C T 0.09146 15 149 0.2798 2.7479092541369099E-01
3L_475584_SNP A G 0.4321 70 92 0.8642 8.6197746267172237E-01
3L_475656_SNP G A 0.2885 45 111 0.3501 3.3487013581121738E-01
3L_475714_SNP T C 0.434 69 90 0.6786 6.7304025861082684E-01
3L_476036_SNP A T 0.05556 9 153 0.571 5.6564763041765764E-01
3L_476099_SNP A G 0.1987 31 125 0.744 7.4437597102318287E-01
3L_476250_DEL C CCCGAAAC 0.4765 71 78 0.8676 8.6630219572639866E-01
3L_476310_SNP A C 0.06061 10 155 0.4665 4.6310284162325721E-01
3L_476347_SNP C A 0.08 12 138 0.7938 7.8424778979058707E-01
3L_476587_SNP A G 0.1761 28 131 0.8422 8.3851331882082780E-01
3L_476605_SNP T G 0.1118 18 143 0.5662 5.6113432124117191E-01
3L_476743_SNP A G 0.2025 32 126 0.3128 3.0246276860411370E-01
3L_476744_SNP T G 0.4586 72 85 0.8149 8.1098750662951613E-01
3L_476758_SNP C T 0.4753 77 85 0.8004 7.9726042000770969E-01
3L_476810_SNP A C 0.05455 9 156 0.7932 7.9164621326107343E-01
3L_476821_SNP C T 0.2812 45 115 0.9375 9.3628747421600023E-01
3L_476873_SNP T A 0.07317 12 152 0.1263 1.2231588787141690E-01
3L_476905_SNP T A 0.1975 32 130 0.6971 6.9286925814579947E-01
3L_476931_SNP G A 0.1043 17 146 0.426 4.2013952535199672E-01
3L_477057_SNP A G 0.3734 59 99 0.4009 3.8951352963359376E-01
3L_477082_SNP G T 0.3459 55 104 0.429 4.2070924872355164E-01
3L_477098_SNP T C 0.05455 9 156 0.6272 6.2460977712840615E-01
3L_477151_SNP T A 0.3185 50 107 0.4918 5.2288664905373539E-01
3L_477187_SNP T C 0.08696 14 147 0.7435 7.3916776437404685E-01
3L_477199_SNP T G 0.404 61 90 0.6671 6.5773505316693026E-01
3L_477244_SNP A G 0.1718 28 135 0.486 4.8074845009843903E-01
3L_477262_SNP A G 0.142 23 139 0.4157 4.1615086495156961E-01
3L_477325_INS G GAC 0.2767 44 115 0.2252 2.1864603172460051E-01
3L_477392_SNP T C 0.3019 48 111 0.7303 7.2364042572921972E-01
3L_477517_INS CGTCTC C 0.0828 13 144 0.2768 2.9336808408840653E-01
3L_477529_SNP G A 0.07927 13 151 0.5071 5.0265788891427443E-01
3L_477549_SNP G A 0.1166 19 144 0.1103 1.0577815319356609E-01
3L_477554_INS GG G 0.09701 13 121 0.7262 7.1358578875357614E-01
3L_477613_SNP A G 0.0559 9 152 0.393 3.8606476942335355E-01
3L_477616_SNP C T 0.05625 9 151 0.6249 6.1874611120832046E-01
3L_477617_SNP A G 0.05625 9 151 0.3724 3.6215250988864556E-01
3L_477622_SNP A T 0.2981 48 113 0.6671 6.6137049573716855E-01
3L_477634_SNP T G 0.08696 14 147 0.8248 8.2162227150946476E-01
3L_477806_SNP A G 0.4076 64 93 0.2157 2.0653885118213244E-01
3L_477814_SNP C A 0.4395 69 88 0.1461 1.3697388439640301E-01
3L_477922_SNP A G 0.1242 20 141 0.7344 7.3009050826904665E-01
3L_477925_SNP G T 0.1296 21 141 0.7462 7.4294270878426083E-01
3L_477947_SNP G T 0.4348 60 78 0.6269 6.0680770670789852E-01
3L_477960_SNP T A 0.1296 21 141 0.7295 7.2598580522147715E-01
3L_477961_SNP A G 0.1296 21 141 0.7295 7.2598580522147715E-01
3L_478000_SNP G T 0.1698 27 132 0.4277 4.2758390805081203E-01
3L_478027_SNP A T 0.3269 51 105 0.4815 4.7088967089442457E-01
3L_478031_SNP T C 0.3248 51 106 0.2915 2.9527811584724684E-01
3L_478041_SNP A G 0.3949 62 95 0.4129 4.0282901506788626E-01
3L_478045_SNP T A 0.1728 28 134 0.2868 2.8020276113224651E-01
3L_478050_SNP G T 0.2278 36 122 0.7201 7.1750958750065452E-01
3L_478066_SNP T C 0.2437 39 121 0.824 8.2296313065924420E-01
3L_478096_SNP A G 0.1867 28 122 0.297 3.4528227336989958E-01
3L_478145_DEL G GT 0.1491 24 137 0.2433 2.4253565496973195E-01
3L_478375_SNP A G 0.1104 18 145 0.6123 6.0916178387703368E-01
3L_478387_SNP C G 0.09554 15 142 0.729 7.2424053053392379E-01
3L_478574_SNP T A 0.06748 11 152 0.3361 3.3299256060629134E-01
3L_478636_SNP G T 0.1235 20 142 0.9937 9.9362144473117131E-01
3L_478726_SNP G A 0.07273 12 153 0.7947 7.9321627467593625E-01
3L_478940_SNP T G 0.09146 15 149 0.9955 9.9542505401419823E-01
3L_478958_SNP C T 0.09816 16 147 0.981 9.8079118877762828E-01
3L_478999_DEL TGGTT T 0.4143 58 82 0.8028 8.1005101944545022E-01
3L_479056_SNP C T 0.07273 12 153 0.748 7.4618230326845181E-01
3L_479081_SNP A T 0.06135 10 153 0.8211 8.1871504680770291E-01
3L_479187_SNP C A 0.3827 62 100 0.233 2.2587985533062438E-01
3L_479203_SNP C A 0.4194 65 90 0.8523 8.4838499462266226E-01
3L_479210_SNP C T 0.4125 66 94 0.9754 9.7488773667491069E-01
3L_479298_SNP G C 0.1062 17 143 0.1883 1.7891356547035775E-01
3L_479336_SNP T C 0.3333 54 108 0.1564 1.4977938118201817E-01
3L_479337_SNP T C 0.462 73 85 0.4177 4.0825715259647921E-01
3L_479376_SNP A C 0.05229 8 145 0.9809 9.8083859853617228E-01
3L_479377_SNP T C 0.08025 13 149 0.6613 6.5721814939832701E-01
3L_479445_SNP T A 0.2593 42 120 0.1652 1.5881723846974749E-01
3L_479446_SNP T C 0.1914 31 131 0.1302 1.2424612476636310E-01
3L_479483_SNP G T 0.2086 34 129 0.124 1.1951189060921585E-01
3L_479568_SNP T G 0.2422 39 122 0.4588 4.5085892886048673E-01
3L_479696_SNP A T 0.2658 42 116 0.4291 4.2163758860412581E-01
3L_479811_SNP G T 0.142 23 139 0.8385 8.3586114401819700E-01
3L_479928_DEL T TATGT 0.1169 18 136 0.3503 3.4445059974055958E-01
3L_479951_SNP T C 0.1056 17 144 0.4351 4.3770416772958587E-01
3L_479952_SNP T G 0.1562 25 135 0.391 3.8161808718177515E-01
3L_480063_SNP T G 0.06832 11 150 0.09662 9.0666335604265957E-02
3L_480098_SNP T A 0.1235 20 142 0.2901 2.8386817549458243E-01
3L_480118_SNP G T 0.1104 18 145 0.2832 2.8249278683872847E-01
3L_480131_SNP C T 0.1553 25 136 0.3262 3.1980906531532949E-01
3L_480142_SNP C T 0.2378 39 125 0.5018 4.9744920543839266E-01
3L_480184_DEL A AGTTGATAAAAA 0.2013 32 127 0.4773 4.6951509463230057E-01
3L_480216_SNP C G 0.09877 16 146 0.8013 7.9871818094983027E-01
3L_480225_SNP G A 0.4051 64 94 0.886 8.8317505388517348E-01
3L_480235_SNP T C 0.3711 59 100 0.6822 6.7528565868446611E-01
3L_480237_SNP A C 0.4 62 93 0.9174 9.1461183171669314E-01
3L_480242_SNP C T 0.227 37 126 0.3392 3.3499851753272158E-01
3L_480259_SNP A G 0.375 60 100 0.6635 6.5676625230248820E-01
3L_480270_SNP A G 0.1049 17 145 0.7269 7.2269953400181874E-01
3L_480280_SNP G A 0.07692 12 144 0.8616 8.5743011342493225E-01
3L_480303_SNP C A 0.4044 55 81 0.74 7.1898464621766367E-01
3L_480347_SNP T A 0.4497 67 82 0.9758 9.7556010613925659E-01
3L_480370_SNP G A 0.2393 39 124 0.8923 8.9079405573141068E-01
3L_480384_SNP T C 0.3354 54 107 0.3901 3.8150115370009630E-01
3L_480458_SNP G A 0.1615 26 135 0.7582 7.5507261093329991E-01
3L_480470_SNP G A 0.06098 10 154 0.3491 3.4406394792328798E-01
3L_480616_SNP A G 0.4041 59 87 0.3436 3.2440346377934681E-01
3L_480675_SNP G A 0.4351 67 87 0.2592 2.4398339106790978E-01
3L_480719_SNP C G 0.1728 28 134 0.1377 1.3149167510262150E-01
3L_480870_SNP G C 0.1761 28 131 0.3519 3.4529696322337389E-01
3L_480923_SNP T G 0.1875 30 130 0.09773 9.2827158443329005E-02
3L_481144_SNP C A 0.05556 9 153 0.6664 6.6168503087617148E-01
3L_481239_SNP T A 0.08075 13 148 0.05183 5.3965758164348225E-02
3L_481381_SNP T C 0.1373 21 132 0.6961 6.9716203626913342E-01
3L_481387_DEL T TT 0.1678 24 119 0.05458 4.4834664015874215E-02
3L_481433_SNP A C 0.05488 9 155 0.6986 6.9557726178436952E-01
3L_481511_SNP A G 0.3497 57 106 0.3018 2.9597878226503171E-01
3L_481546_DEL G GTCACTG 0.07407 12 150 0.1757 1.7925469294373608E-01
3L_481562_SNP T A 0.06748 11 152 0.4185 4.1714815126522742E-01
3L_481614_SNP T A 0.2761 45 118 0.2102 2.0426759886966384E-01
3L_481618_SNP A G 0.179 29 133 0.3119 3.0525058477400191E-01
3L_481669_SNP G A 0.1975 32 130 0.6095 6.0374287240583524E-01
3L_481671_SNP G A 0.1938 31 129 0.5404 5.3209837811738048E-01
3L_481672_SNP G A 0.1938 31 129 0.6264 6.1970506182244089E-01
3L_481674_SNP A C 0.1975 32 130 0.6095 6.0374287240583524E-01
3L_481715_SNP A T 0.09259 15 147 0.8449 8.4324865749068789E-01
3L_481731_SNP C T 0.216 35 127 0.8076 8.0703908227021925E-01
3L_481733_SNP C T 0.2739 43 114 0.6365 6.3119395061716110E-01
3L_481746_SNP C T 0.3063 49 111 0.1407 1.3346327191862739E-01
3L_481788_SNP T G 0.2547 41 120 0.8843 8.8270221614352029E-01
3L_481806_SNP G A 0.25 40 120 0.7578 7.5908907154455685E-01
3L_481929_SNP G T 0.4259 69 93 0.5895 5.8716223672031553E-01
3L_481975_SNP C A 0.4321 70 92 0.3576 3.5160840219266509E-01
3L_481987_SNP C T 0.4329 71 93 0.4317 4.2691730831630914E-01
3L_482066_SNP T C 0.09816 16 147 0.773 7.7048410606678175E-01
3L_482250_SNP T C 0.09816 16 147 0.8091 8.0652736118541934E-01
3L_482315_SNP A C 0.1646 27 137 0.3396 3.3460013499149444E-01
3L_482482_INS CCAC C 0.08387 13 142 0.558 5.7346311852571397E-01
3L_482487_INS CGCC C 0.2828 41 104 0.6755 6.6039543867857076E-01
3L_482524_SNP A G 0.1688 27 133 0.9115 9.1016070003494565E-01
3L_482574_SNP T A 0.1472 24 139 0.8226 8.2020991819080558E-01
3L_482613_SNP G A 0.06329 10 148 0.8199 8.1636716092491191E-01
3L_482615_INS GG G 0.05769 9 147 0.8729 8.6962616292112305E-01
3L_482635_SNP A C 0.3522 56 103 0.6433 6.3955438775186635E-01
3L_482863_SNP C G 0.15 24 136 0.9793 9.7906762911154532E-01
3L_482886_SNP T C 0.08176 13 146 0.7515 7.4840782158998476E-01
3L_482894_SNP A C 0.3459 55 104 0.8967 8.9472179641339133E-01
3L_482990_SNP G A 0.3522 56 103 0.5848 5.8210386585241169E-01
3L_483047_INS TGCATTCGCGATAACT T 0.4304 68 90 0.9416 9.4061620492760811E-01
3L_483062_SNP T C 0.3333 53 106 0.5401 5.3281278118184416E-01
3L_483108_SNP A T 0.1603 25 131 0.9118 9.0940687374441154E-01
3L_483184_SNP G A 0.2278 36 122 0.4963 4.8453149446901822E-01
3L_483197_SNP A T 0.2327 37 122 0.9471 9.5065904277511371E-01
3L_483252_SNP G T 0.4188 67 93 0.1215 1.1369078948338929E-01
3L_483253_SNP T C 0.05521 9 154 0.3904 3.8397149605925396E-01
3L_483274_SNP A G 0.293 46 111 0.4061 3.9326243829655960E-01
3L_483323_SNP T G 0.4114 65 93 0.1425 1.4125590436147584E-01
3L_483354_SNP T G 0.1863 30 131 0.2527 2.4819408648660546E-01
3L_483431_SNP A G 0.2562 41 119 0.2701 2.6002112077905515E-01
3L_483516_SNP T C 0.205 33 128 0.1307 1.2527920686588123E-01
3L_483569_SNP T A 0.06832 11 150 0.3231 3.1440129134715389E-01
3L_483626_SNP A C 0.1296 21 141 0.8935 8.9198215037967854E-01
3L_483689_DEL T TG 0.2105 32 120 0.507 4.9814451320846387E-01
3L_483697_SNP C G 0.3019 48 111 0.2438 2.4356395634067707E-01
3L_483699_SNP C T 0.3106 50 111 0.4578 4.5048363351365484E-01
3L_483745_SNP G A 0.2722 43 115 0.1348 1.2587529664448238E-01
3L_483843_SNP T G 0.2945 48 115 0.276 2.6994598939538117E-01
3L_483861_SNP T C 0.1411 23 140 0.5416 5.3624500269674091E-01
3L_483904_SNP A C 0.06748 11 152 0.9034 9.0274529580925988E-01
3L_483915_SNP T C 0.2152 34 124 0.2426 2.3753495530370194E-01
3L_483922_SNP T G 0.1529 24 133 0.1741 1.6882396464121374E-01
3L_483923_SNP T G 0.1582 25 133 0.133 1.2929775730573678E-01
3L_483948_SNP A C 0.4467 67 83 0.08178 7.2728881087835151E-02
3L_483961_SNP G T 0.1795 28 128 0.1229 1.1613408342404474E-01
3L_483967_SNP G C 0.3636 56 98 0.004289 3.4290120780605523E-03
3L_484025_SNP T A 0.1006 16 143 0.8778 8.7628059327693364E-01
3L_484057_SNP A G 0.2722 43 115 0.03418 3.0935151775998794E-02
3L_484080_SNP A T 0.3148 51 111 0.4148 4.0740082183915982E-01
3L_484104_SNP T C 0.1509 24 135 0.3803 3.6886051468415326E-01
3L_484158_SNP A G 0.434 69 90 0.001785 1.4102046690631137E-03
3L_484179_SNP G T 0.09202 15 148 0.1315 1.2738932274596793E-01
3L_484183_SNP A C 0.1037 17 147 0.1045 1.0130201907945291E-01
3L_484194_SNP T C 0.239 38 121 0.09818 9.1118006259038986E-02
3L_484236_SNP G A 0.05455 9 156 0.4173 4.1373515356356738E-01
3L_484242_SNP C A 0.1132 18 141 0.1885 1.8049950080140242E-01
3L_484245_SNP G T 0.3913 63 98 0.05368 4.9169481607835179E-02
3L_484296_SNP T C 0.2722 43 115 0.09293 8.7761915214912056E-02
3L_484474_SNP T C 0.05488 9 155 0.199 1.9550509708739383E-01
3L_484527_INS CCC C 0.2837 40 101 0.05256 6.1713037556258565E-02
3L_484554_SNP A G 0.1154 18 138 0.5613 5.5533712693336179E-01
3L_484555_SNP C A 0.1346 21 135 0.1993 1.8615824097839484E-01
3L_484593_SNP T A 0.08025 13 149 0.1723 1.6736193762377349E-01
3L_484620_SNP T A 0.08075 13 148 0.5897 6.0623350191681724E-01
3L_484752_SNP G A 0.1553 25 136 0.746 7.4149942191668461E-01
3L_484988_DEL A ATAAAGAA 0.08974 14 142 0.7954 7.9060137653575469E-01
3L_484992_SNP T A 0.1329 19 124 0.05677 4.4425446217278813E-02
3L_484998_SNP A C 0.1104 18 145 0.8903 8.8901974573723308E-01
3L_485001_SNP C T 0.1358 22 140 0.0007784 6.3606594979265262E-04
3L_485006_SNP G C 0.4907 79 82 0.1374 1.4030163211968882E-01
3L_485008_SNP A G 0.3836 61 98 0.9878 9.8758171325564037E-01
3L_485024_SNP C A 0.1605 26 136 0.7157 7.1139875503672989E-01
3L_485031_SNP A G 0.2236 36 125 0.8398 8.3703036294631739E-01
3L_485036_SNP C T 0.1875 30 130 0.4157 4.0636864193133937E-01
3L_485049_SNP C T 0.2037 33 129 0.4586 4.5121226327369879E-01
3L_485065_SNP A T 0.1235 20 142 0.0009835 8.1513602988593210E-04
3L_485068_SNP T G 0.1132 18 141 0.0002735 2.0055127086991210E-04
3L_485097_SNP A C 0.09938 16 145 0.05258 5.0602946775644024E-02
3L_485187_SNP T C 0.2857 46 115 0.2136 2.0719381607495779E-01
3L_485197_SNP G C 0.1 16 144 0.789 7.8468429984092025E-01
3L_485208_SNP A C 0.1656 27 136 0.8556 8.5374192861607745E-01
3L_485218_SNP A C 0.2174 35 126 0.4714 4.6614795575915080E-01
3L_485324_DEL T AAGGGCGGG 0.05521 9 154 0.9782 9.7798048202381149E-01
3L_485331_SNP A G 0.05806 9 146 0.5529 5.5070233398383261E-01
3L_485358_DEL G GAG 0.05521 9 154 0.2043 2.0006041659544338E-01
3L_485365_SNP A G 0.1534 25 138 0.9117 9.1058956977173822E-01
3L_485374_SNP C G 0.4051 64 94 0.8308 8.2723135987150875E-01
3L_485386_SNP C A 0.3758 59 98 0.1109 1.0188839554216766E-01
3L_485465_SNP T C 0.4557 72 86 0.9873 9.8696269504825940E-01
3L_485483_INS CA C 0.1448 21 124 0.1222 1.0393175147882849E-01
3L_485539_SNP T C 0.2547 41 120 0.5905 5.8461364893786105E-01
3L_485540_SNP G C 0.2593 42 120 0.8036 8.0221178466042076E-01
3L_485546_SNP G A 0.09816 16 147 0.4453 4.3934922192824388E-01
3L_485553_SNP T C 0.3608 57 101 0.08418 7.8948386861045855E-02
3L_485559_SNP G A 0.2469 40 122 0.7588 7.5765985188811480E-01
3L_485572_SNP C A 0.2469 40 122 0.9256 9.2481668708349440E-01
3L_485578_SNP A T 0.3522 56 103 0.02493 2.2489959753370710E-02
3L_485585_SNP C T 0.4051 64 94 0.2454 2.4784444994433874E-01
3L_485591_SNP C T 0.4214 67 92 0.3568 3.4797564242367895E-01
3L_485597_SNP C A 0.4114 65 93 0.3884 3.7898316600328952E-01
3L_485602_INS GT G 0.2051 32 124 0.1604 1.5279493579904380E-01
3L_485603_SNP T A 0.451 69 84 0.3487 3.4619494656647387E-01
3L_485605_SNP T G 0.2013 32 127 0.09753 9.1059219366708466E-02
3L_485606_SNP A T 0.1975 31 126 0.143 1.3698502865084927E-01
3L_485617_INS TT T 0.2 28 112 0.9094 9.0422139063030249E-01
3L_485619_SNP T C 0.2405 38 120 0.7081 7.0008834084435545E-01
3L_485628_SNP A C 0.4025 64 95 0.3736 3.6359878452194161E-01
3L_485649_SNP C T 0.325 52 108 0.5337 5.2722545244419405E-01
3L_485706_SNP A G 0.3812 61 99 0.9993 9.9927017413789143E-01
3L_485731_SNP C G 0.2981 48 113 0.8531 8.5163238049645784E-01
3L_485914_SNP G C 0.2919 47 114 0.09277 8.8273429806241865E-02
3L_486146_SNP G T 0.25 40 120 0.08993 8.3757153905426929E-02
3L_486221_SNP C T 0.3544 56 102 0.4122 4.0618036497678767E-01
3L_486271_SNP A G 0.2658 42 116 0.08668 7.9280518448410275E-02
3L_486329_SNP C A 0.2515 41 122 0.08638 8.2577406811680701E-02
3L_486332_SNP C A 0.1875 30 130 0.09672 9.0690587249795507E-02
3L_486354_SNP A T 0.239 38 121 0.1779 1.7095403833043965E-01
3L_486393_SNP A C 0.2222 36 126 0.06368 6.0080471257451973E-02
3L_486593_SNP A G 0.4465 71 88 0.3067 2.9711272305031722E-01
3L_486777_SNP A G 0.1258 20 139 0.638 6.2973175631470835E-01
3L_486876_SNP A C 0.2893 46 113 0.5123 5.0361285135213762E-01
3L_486897_SNP T A 0.4062 65 95 0.653 6.4603441366739500E-01
3L_486904_SNP A G 0.1456 23 135 0.6495 6.4122690315098685E-01
3L_486953_SNP C T 0.1104 18 145 0.01488 1.4216081861946679E-02
3L_487015_SNP A G 0.3478 56 105 0.1367 1.3199574978255835E-01
3L_487030_SNP A C 0.1288 21 142 0.02003 1.8459171262078085E-02
3L_487192_SNP C T 0.284 46 116 0.1759 1.6987545644642732E-01
3L_487237_SNP A C 0.2671 43 118 0.4519 4.4401408963689848E-01
3L_487271_SNP G A 0.3889 63 99 0.71 7.0875710060577501E-01
3L_487400_SNP T C 0.4625 74 86 0.4232 4.2316330006533287E-01
3L_487562_SNP A G 0.2437 39 121 0.57 5.6347424806645596E-01
3L_487583_SNP T G 0.4873 77 81 0.2588 2.4978345458432027E-01
3L_487585_SNP A C 0.2013 32 127 0.4655 4.5806490604428263E-01
3L_487647_SNP A T 0.3875 62 98 0.005685 4.9721846837078743E-03
3L_487650_SNP C A 0.1938 31 129 0.2198 2.1241269606739122E-01
3L_487698_SNP T A 0.08075 13 148 0.03224 3.0057564650831859E-02
3L_487728_SNP T G 0.3438 55 105 0.5343 5.2798923831417754E-01
3L_487793_INS TGATATTGT T 0.3182 49 105 0.6751 6.6749537937300096E-01
3L_487802_SNP C T 0.05625 9 151 0.5587 5.5280559965845433E-01
3L_487810_MNP AAT GGC 0.3438 55 105 0.6068 6.0079271693149139E-01
3L_487817_SNP A G 0.3416 55 106 0.5691 5.6275173814791213E-01
3L_487818_SNP A C 0.3419 53 102 0.7167 7.0976920669082055E-01
3L_487821_SNP T A 0.3354 53 105 0.5977 5.8955590279584036E-01
3L_487837_SNP A G 0.3161 49 106 0.6485 6.4297375909190024E-01
3L_487841_DEL G GGACAAG 0.2941 45 108 0.7771 7.7024931631484062E-01
3L_487850_SNP T A 0.3292 53 108 0.4861 4.7830308668615273E-01
3L_487852_SNP T G 0.3333 54 108 0.4882 4.8171815019999720E-01
3L_487854_SNP T A 0.3354 54 107 0.4828 4.7500642510806856E-01
3L_487861_SNP A C 0.3165 50 108 0.7819 7.7871169446511290E-01
3L_487891_SNP A G 0.172 27 130 0.4307 4.2887327896177319E-01
3L_487892_SNP A T 0.172 27 130 0.2956 2.8404852868519115E-01
3L_487894_SNP C A 0.475 76 84 0.967 9.6631567321437228E-01
3L_487929_SNP A T 0.2893 46 113 0.2631 2.5265980453532255E-01
3L_487988_SNP A G 0.4813 77 83 0.2069 1.9777808799037644E-01
3L_488009_SNP A G 0.1988 32 129 0.6236 6.2088258281315600E-01
3L_488023_SNP A G 0.25 40 120 0.8105 8.1112141738111898E-01
3L_488047_SNP C T 0.4528 72 87 0.1484 1.3976216013383269E-01
3L_488061_SNP A G 0.4294 70 93 0.629 6.2447237318371185E-01
3L_488096_SNP T C 0.4969 80 81 0.1057 1.0126170019986980E-01
3L_488452_SNP A G 0.2938 47 113 0.1308 1.2689080533497399E-01
3L_488579_SNP T A 0.2037 33 129 0.6266 6.2264022933432006E-01
3L_488782_SNP T C 0.2875 46 114 0.2181 2.0994231467068047E-01
3L_488972_SNP A G 0.06173 10 152 0.4898 4.8355392458514634E-01
3L_488993_SNP T C 0.2112 34 127 0.3376 3.3870609838752586E-01
3L_489007_DEL C CTTTGGTATCC 0.05806 9 146 0.5451 5.3061573053281941E-01
3L_489015_SNP C T 0.1348 19 122 0.5321 5.0130346333689635E-01
3L_489068_SNP G A 0.2767 44 115 0.625 6.1706460236911309E-01
3L_489076_SNP T G 0.2 31 124 0.7717 7.6447013456294410E-01
3L_489173_SNP C T 0.1739 28 133 0.3144 3.0516782685987642E-01
3L_489202_SNP A G 0.08642 14 148 0.603 5.9998900707144620E-01
3L_489205_SNP C G 0.09877 16 146 0.7617 7.5977625702620877E-01
3L_489268_SNP G C 0.1538 24 132 0.1125 1.0211967496576990E-01
3L_489315_SNP T A 0.1118 18 143 0.864 8.6156897253852249E-01
3L_489321_SNP T C 0.1118 18 143 0.864 8.6156897253852249E-01
3L_489322_SNP G A 0.06962 11 147 0.59 5.8037385648086293E-01
3L_489349_INS AAAACATTGTTTTTTA A 0.0679 11 151 0.2957 3.2214655518458324E-01
3L_489390_SNP T C 0.0679 11 151 0.07518 7.1806093547107611E-02
3L_489399_SNP G A 0.08642 14 148 0.7799 7.7708982738028698E-01
3L_489421_SNP C T 0.1656 27 136 0.1446 1.4375071634304848E-01
3L_489458_SNP T A 0.08642 14 148 0.6794 6.7646560951710688E-01
3L_489475_SNP G A 0.1296 21 141 0.007935 7.5209599054967807E-03
3L_489524_SNP G T 0.05556 9 153 0.1364 1.3370237839124277E-01
3L_489701_SNP A G 0.1076 17 141 0.1615 1.9268918749289443E-01
3L_489796_SNP T A 0.06875 11 149 0.013 1.1978885751090958E-02
3L_489797_SNP T G 0.2848 45 113 0.4309 4.2014216850302077E-01
3L_489814_SNP C T 0.2911 46 112 0.5116 5.0075592069710062E-01
3L_489859_SNP G T 0.3478 56 105 0.8999 8.9837636066428550E-01
3L_489938_SNP T A 0.3354 54 107 0.5048 4.9692146482858757E-01
3L_489982_SNP G A 0.3671 58 100 0.1949 1.8490911077672667E-01
3L_489985_SNP C T 0.3711 59 100 0.3729 3.7210171954423776E-01
3L_490247_SNP C A 0.07317 12 152 0.3595 3.5466628056037630E-01
3L_490566_SNP C T 0.1227 20 143 0.5701 5.6546521932473037E-01
3L_490616_SNP T A 0.3459 55 104 0.3672 3.5606490561730197E-01
3L_490633_SNP A G 0.2893 46 113 0.2542 2.4645634580813536E-01
3L_490669_SNP C T 0.3875 62 98 0.1095 1.0223169600077919E-01
3L_490760_SNP A C 0.07317 12 152 0.7552 7.5270558781507124E-01
3L_490901_SNP G A 0.3038 48 110 0.1917 1.7981354100370395E-01
3L_490916_SNP G A 0.3442 53 101 0.3369 3.1997738795922193E-01
3L_490999_SNP C A 0.3913 63 98 0.05055 4.6737258909950341E-02
3L_491001_SNP T C 0.3937 63 97 0.05603 5.1585954033771204E-02
3L_491009_SNP A T 0.1667 27 135 0.08858 8.3728134611184446E-02
3L_491052_SNP T G 0.2038 32 125 0.3373 3.3368078301948600E-01
3L_491091_SNP G T 0.1911 30 127 0.2294 2.1866223685882313E-01
3L_491165_SNP A G 0.236 38 123 0.496 4.8800464398226184E-01
3L_491191_SNP A T 0.2313 37 123 0.3169 3.0651824012629936E-01
3L_491196_SNP G C 0.2422 39 122 0.3584 3.4950232509475188E-01
3L_491207_INS T TAT 0.2453 39 120 0.8215 8.2860669903030926E-01
3L_491304_SNP C A 0.4 64 96 0.04637 4.1872079803750566E-02
3L_491350_SNP T C 0.1975 32 130 0.1961 1.9112527756970710E-01
3L_491380_SNP T C 0.2609 42 119 0.1072 1.0304116695237098E-01
3L_491444_SNP T G 0.2099 34 128 0.5828 5.7668112449947850E-01
3L_491488_SNP C A 0.425 68 92 0.8636 8.6252599072123148E-01
3L_491493_SNP T A 0.3937 63 97 0.6269 6.2186040918657826E-01
3L_491501_SNP T G 0.3875 62 98 0.6407 6.3557598370328527E-01
3L_491504_SNP A G 0.3827 62 100 0.5656 5.5927722501060062E-01
3L_491509_SNP C A 0.1227 20 143 0.4692 4.6310083435189997E-01
3L_491523_SNP G C 0.349 52 97 0.5338 5.2310355904547867E-01
3L_491536_SNP C T 0.236 38 123 0.1073 1.0204487722845879E-01
3L_491540_SNP G A 0.1667 27 135 0.09167 9.1771786587423576E-02
3L_491543_SNP C G 0.1118 18 143 0.2853 2.8361033251296797E-01
3L_491567_SNP A G 0.1667 27 135 0.1814 1.7422659923526174E-01
3L_491574_SNP A C 0.128 21 143 0.1679 1.6353643054287903E-01
3L_491576_SNP A C 0.1173 19 143 0.1879 1.8079188512599997E-01
3L_491613_SNP T C 0.3519 57 105 0.8375 8.3505739467666273E-01
3L_491644_SNP T C 0.2 32 128 0.5395 5.3077514060110420E-01
3L_491674_SNP C A 0.135 22 141 0.4468 4.4111882429377103E-01
3L_491685_SNP T C 0.135 22 141 0.4468 4.4111882429377103E-01
3L_491693_DEL T TTAATGATCTTCAACTATCAACTCGTCTAT 0.09494 15 143 0.4989 4.9174884989492518E-01
3L_491728_SNP G C 0.05521 9 154 0.3495 3.4295973303163341E-01
3L_491737_SNP G A 0.1296 21 141 0.4143 4.0743178797020452E-01
3L_491795_SNP C T 0.2381 35 112 0.8171 8.3053553398519231E-01
3L_491801_DEL T TTT 0.05455 9 156 0.3478 3.4411917530964975E-01
3L_491994_SNP T C 0.09434 15 144 0.3607 3.5285937204666640E-01
3L_491996_SNP A G 0.1914 31 131 0.6938 6.9096399616841897E-01
3L_492007_SNP A G 0.1 15 135 0.4632 5.4582449698801572E-01
3L_492056_SNP A G 0.1562 25 135 0.5819 5.7349395543797621E-01
3L_492057_INS CTCC C 0.3077 48 108 0.3883 3.7978260903523664E-01
3L_492064_SNP C T 0.2593 42 120 0.2135 2.0705470077247268E-01
3L_492078_SNP T C 0.08537 14 150 0.7277 7.2489849143473672E-01
3L_492089_SNP A T 0.08537 14 150 0.7355 7.3284476167628898E-01
3L_492277_SNP A G 0.08025 13 149 0.003462 3.0609802679072862E-03
3L_492327_SNP C T 0.1988 32 129 0.1235 1.1672715455032889E-01
3L_492354_SNP T G 0.05556 9 153 0.3791 3.7371788722635446E-01
3L_492398_SNP T C 0.07273 12 153 0.5483 5.4525209432701005E-01
3L_492415_SNP A G 0.1166 19 144 0.3613 3.5555363957506136E-01
3L_492431_SNP T C 0.07273 12 153 0.5483 5.4525209432701005E-01
3L_492463_SNP C T 0.08485 14 151 0.6107 6.0800218967153508E-01
3L_492467_SNP C G 0.08485 14 151 0.6107 6.0800218967153508E-01
3L_492471_SNP A G 0.07273 12 153 0.5483 5.4525209432701005E-01
3L_492478_SNP A G 0.1925 31 130 0.2364 2.2796043222975559E-01
3L_492493_SNP G T 0.284 46 116 0.6796 6.7486447709424047E-01
3L_492498_SNP T C 0.06211 10 151 0.34 3.3065280588165824E-01
3L_492499_SNP T C 0.06707 11 153 0.346 3.4095706130379067E-01
3L_492508_SNP T G 0.179 29 133 0.2362 2.2952464735642031E-01
3L_492522_SNP T G 0.06707 11 153 0.4072 4.0284760185820001E-01
3L_492523_SNP T C 0.07273 12 153 0.5483 5.4525209432701005E-01
3L_492536_SNP C T 0.07273 12 153 0.5483 5.4525209432701005E-01
3L_492537_SNP C T 0.5 80 80 0.05611 5.1343411770229060E-02
3L_492577_SNP A G 0.1227 20 143 0.2327 2.2651165911512816E-01
3L_492694_SNP T C 0.4861 70 74 0.3044 2.9408047399021053E-01
3L_492704_SNP T G 0.3404 48 93 0.931 9.4061932236150469E-01
3L_492718_SNP T C 0.4177 66 92 0.9715 9.7113911579664958E-01
3L_492796_SNP G C 0.4172 68 95 0.5618 5.5650943564970490E-01
3L_492803_SNP C G 0.09816 16 147 0.3356 3.2986967024282388E-01
3L_492808_SNP A G 0.0875 14 146 0.3321 3.2121744329273227E-01
3L_492813_SNP T G 0.09146 15 149 0.3041 2.9903313891567784E-01
3L_492860_DEL TCAT T 0.4138 60 85 0.7219 7.1028803154060660E-01
3L_492898_SNP A G 0.1056 17 144 0.3941 3.8858605109629651E-01
3L_492915_DEL A AA 0.3522 56 103 0.6717 6.6508806209954141E-01
3L_492945_SNP G C 0.1069 17 142 0.07111 7.1796601124548026E-02
3L_492980_SNP T A 0.05556 9 153 0.9554 9.5470234444818902E-01
3L_492994_INS TATGT T 0.1689 25 123 0.02025 1.8581220428362362E-02
3L_493010_SNP A G 0.09877 16 146 0.8845 8.8971300255437713E-01
3L_493037_SNP C T 0.08125 13 147 0.1745 1.7534446495005329E-01
3L_493074_DEL G GG 0.3377 52 102 0.2433 2.3318918957212098E-01
3L_493080_SNP A T 0.3665 59 102 0.147 1.4148558451075399E-01
3L_493088_SNP A G 0.1656 27 136 0.3247 3.1824570249259831E-01
3L_493127_SNP A C 0.1472 24 139 0.9245 9.2413315540683427E-01
3L_493135_SNP A G 0.5 81 81 0.3987 3.9160790977442583E-01
3L_493241_SNP C T 0.3374 55 108 0.6156 6.1092185931897558E-01
3L_493252_SNP T C 0.3043 49 112 0.189 1.8621066228500693E-01
3L_493274_SNP G A 0.1394 23 142 0.4045 4.0094955920977093E-01
3L_493294_SNP C T 0.1338 21 136 0.3168 3.1688212977197239E-01
3L_493357_SNP T A 0.1938 31 129 0.7365 7.3231495820625692E-01
3L_493557_SNP T G 0.08917 14 143 0.4172 4.3367088276601129E-01
3L_493746_SNP G A 0.4713 74 83 0.3749 3.6826858293832021E-01
3L_493753_SNP T G 0.2051 32 124 0.6017 5.9141049932970202E-01
3L_493773_SNP C G 0.1582 25 133 0.9513 9.5017639040316149E-01
3L_493883_SNP G T 0.4331 68 89 0.4922 4.8044132877398049E-01
3L_494033_SNP G A 0.4188 67 93 0.7357 7.3261395415517794E-01
3L_494142_SNP A G 0.3889 63 99 0.786 7.8267326880445087E-01
3L_494268_SNP A G 0.06098 10 154 0.8204 8.1852542868813916E-01
3L_494305_SNP T C 0.3043 49 112 0.3832 3.7737769176104785E-01
3L_494332_SNP C A 0.3625 58 102 0.6445 6.4252259803814415E-01
3L_494339_INS A AGAAA 0.3381 47 92 0.4759 4.8699821644800578E-01
3L_494449_SNP G C 0.1582 25 133 0.1577 1.5320239245612088E-01
3L_494511_SNP A G 0.103 17 148 0.3102 3.0655940112863023E-01
3L_494637_SNP A G 0.07362 12 151 0.1952 1.8929846226218339E-01
3L_494642_DEL A AAAATGAAAACATAGGCGAGACCACAAGGA 0.122 20 144 0.6143 6.1059256220547442E-01
3L_494661_SNP A G 0.06993 10 133 0.2465 2.2096496231173079E-01
3L_494700_SNP G A 0.3049 50 114 0.9721 9.7188347681913212E-01
3L_494701_SNP G A 0.3396 54 105 0.2864 2.7642900769675272E-01
3L_494730_DEL A ATAGTAG 0.2658 42 116 0.8091 8.0607238723889429E-01
3L_494758_SNP A T 0.1288 21 142 0.9531 9.5247856333583503E-01
3L_494760_SNP A T 0.06098 10 154 0.4212 4.1622155635087577E-01
3L_494768_SNP T C 0.4557 72 86 0.5964 5.8683759069790997E-01
3L_494789_SNP A T 0.1925 31 130 0.9068 9.0542087321696507E-01
3L_494795_SNP G C 0.1635 26 133 0.9289 9.2821175468393202E-01
3L_494797_INS AA A 0.3355 52 103 0.335 3.2499379114019544E-01
3L_494806_SNP A T 0.195 31 128 0.9698 9.6907646719255580E-01
3L_494813_SNP A G 0.06061 10 155 0.418 4.1443420884807169E-01
3L_494854_SNP C G 0.08974 14 142 0.02555 2.1995099786606853E-02
3L_494863_SNP A G 0.09259 15 147 0.04303 4.0137039239717842E-02
3L_494875_SNP C G 0.3418 54 104 0.9495 9.4852897583564444E-01
3L_494994_SNP T C 0.3168 51 110 0.1351 1.3071512186505052E-01
3L_495011_SNP T A 0.08485 14 151 0.474 4.7064828980315032E-01
3L_495073_SNP T C 0.2638 43 120 0.1752 1.7140516732816091E-01
3L_495099_SNP C T 0.2407 39 123 0.3259 3.1892739659236202E-01
3L_495167_SNP A G 0.06098 10 154 0.6887 6.8649827336807356E-01
3L_495316_SNP A T 0.2293 36 121 0.6011 5.9857478541538722E-01
3L_495318_SNP C T 0.4596 74 87 0.8332 8.3076950627424195E-01
3L_495326_DEL CCCC C 0.3581 53 95 0.89 8.8603495118713493E-01
3L_495457_SNP T C 0.4231 66 90 0.1655 1.6672919506053030E-01
3L_495523_SNP C A 0.3063 49 111 0.8576 8.5497219714843853E-01
3L_495526_SNP A G 0.135 22 141 0.5188 5.1307527125205743E-01
3L_495551_DEL A AACA 0.2857 44 110 0.2814 3.2784452788440266E-01
3L_495592_SNP T C 0.1304 21 140 0.2531 2.4468040546145509E-01
3L_495608_SNP T A 0.4713 74 83 0.681 6.7344193627198157E-01
3L_495615_SNP C A 0.1635 26 133 0.5578 5.7285698410917307E-01
3L_495673_SNP C G 0.3924 62 96 0.7325 7.2667985432573312E-01
3L_495678_SNP A G 0.4557 72 86 0.617 6.0910527110255819E-01
3L_495712_SNP G A 0.06098 10 154 0.7805 7.7827260409559640E-01
3L_495713_SNP C T 0.3924 62 96 0.4324 4.2409991912536138E-01
3L_495846_SNP T C 0.07927 13 151 0.5186 5.1429341483805779E-01
3L_495890_SNP A G 0.07975 13 150 0.7929 7.9033633368794709E-01
3L_495891_SNP C T 0.4785 78 85 0.4356 4.2950546923390565E-01
3L_495894_SNP C A 0.4813 77 83 0.4082 3.9981491740806607E-01
3L_495967_SNP T G 0.3889 63 99 0.5391 5.3551576731601780E-01
3L_495997_SNP A G 0.1375 22 138 0.377 3.6949350331882547E-01
3L_496037_SNP A G 0.1049 17 145 0.9152 9.1389710442568328E-01
3L_496137_INS GGCTGACTGAATTACTG G 0.06962 11 147 0.9402 9.3908588455529995E-01
3L_496145_INS GAATTACTGACTGACTG G 0.4436 59 74 0.2664 2.4275315922660945E-01
3L_496234_SNP C T 0.1615 26 135 0.72 7.1491388446769988E-01
3L_496240_SNP T A 0.07362 12 151 0.8498 8.4784682291170543E-01
3L_496300_SNP T G 0.1887 30 129 0.5485 5.4379387857735506E-01
3L_496532_SNP T C 0.1401 22 135 0.5487 5.4057708971288321E-01
3L_496552_DEL A AGA 0.07362 12 151 0.9366 9.3582327344581784E-01
3L_496557_DEL T TGGCACTGG 0.08485 14 151 0.9974 9.9741569448869716E-01
3L_496723_INS TT T 0.2119 32 119 0.11 9.8075407594573560E-02
3L_496735_SNP G A 0.2547 41 120 0.3837 3.8890279930455851E-01
3L_496779_SNP A G 0.3208 51 108 0.8706 8.6879887361172581E-01
3L_496782_SNP G A 0.2642 42 117 0.5187 5.1252089366278120E-01
3L_496783_SNP C T 0.2642 42 117 0.5187 5.1252089366278120E-01
3L_496788_SNP C G 0.2654 43 119 0.4862 4.8060202479810499E-01
3L_496795_SNP T G 0.2941 45 108 0.9658 9.6826880913321489E-01
3L_496797_DEL G GC 0.3187 51 109 0.9274 9.2661905060979399E-01
3L_496802_SNP A T 0.2188 35 125 0.8712 8.6921118594300173E-01
3L_496810_SNP G A 0.1429 23 138 0.7271 7.2328150673336222E-01
3L_496831_SNP A C 0.1863 30 131 0.3412 3.4548439726967939E-01
3L_496847_SNP T C 0.1962 31 127 0.947 9.4575955222763064E-01
3L_496875_DEL G GCACATATCCCAAAG 0.09938 16 145 0.9722 9.7168339032863649E-01
3L_496977_SNP C T 0.09697 16 149 0.6708 6.6844951206467518E-01
3L_497043_SNP A G 0.08589 14 149 0.7064 7.0313688693036136E-01
3L_497088_SNP G A 0.2222 36 126 0.9813 9.8107670830648197E-01
3L_497095_SNP C T 0.06211 10 151 0.9875 9.8738098805327768E-01
3L_497117_SNP C G 0.3171 52 112 0.7172 7.1433289869929206E-01
3L_497147_SNP C T 0.2288 35 118 0.5378 5.2705245321887340E-01
3L_497296_SNP T A 0.2174 35 126 0.02102 1.9077026280370689E-02
3L_497310_SNP A G 0.07362 12 151 0.585 5.8261971541702562E-01
3L_497341_SNP T C 0.0625 10 150 0.005379 4.9947568172740596E-03
3L_497373_SNP A C 0.1341 22 142 0.5593 5.5509685088614935E-01
3L_497410_SNP T A 0.05556 9 153 0.5259 5.1958409852531195E-01
3L_497412_SNP A G 0.07362 12 151 0.4622 4.5659482763340786E-01
3L_497456_SNP A G 0.07407 12 150 0.4508 4.4371838474036851E-01
3L_497471_SNP T C 0.2704 43 116 0.03253 2.9890161331565652E-02
3L_497490_SNP C T 0.07975 13 150 0.06938 6.5916495741516465E-02
3L_497544_SNP A G 0.109 17 139 0.8859 8.8271509612358745E-01
3L_497558_SNP C T 0.1548 24 131 0.2043 1.9119913927164411E-01
3L_497564_SNP T A 0.2961 45 107 0.1704 1.5656649468336736E-01
3L_497577_SNP A T 0.3197 47 100 0.1377 1.2736400279107840E-01
3L_497582_SNP G A 0.3176 47 101 0.203 1.8593725026289021E-01
3L_497586_SNP T C 0.2697 41 111 0.414 4.4464952240546074E-01
3L_497605_SNP A C 0.1824 29 130 0.5194 5.0949046406150944E-01
3L_497611_SNP G C 0.1069 17 142 0.3999 4.3662386536053643E-01
3L_497617_SNP C G 0.0625 10 150 0.9774 9.7703072651777811E-01
3L_497624_SNP C A 0.1887 30 129 0.5971 5.9115701678308952E-01
3L_497636_SNP C G 0.4522 71 86 0.1342 1.2591235305778858E-01
3L_497638_SNP A C 0.1698 27 132 0.5422 5.4494095365687001E-01
3L_497665_SNP G A 0.09375 15 145 0.8498 8.4765657400660721E-01
3L_497666_SNP A C 0.08805 14 145 0.7073 7.0284066263160772E-01
3L_497687_SNP C T 0.05625 9 151 0.8218 8.1925276587678741E-01
3L_497760_SNP T A 0.07317 12 152 0.4066 4.0164014635819401E-01
3L_497766_SNP G C 0.2822 46 117 0.8494 8.4729294926255760E-01
3L_498032_INS AA A 0.05806 9 146 0.6482 6.4077007007957953E-01
3L_498388_SNP T C 0.3086 50 112 0.5706 5.6715075149266436E-01
3L_498409_SNP T G 0.06369 10 147 0.8335 8.3994946501886181E-01
3L_498418_SNP A T 0.05521 9 154 0.6209 6.1658518704306353E-01
3L_498424_SNP C G 0.25 41 123 0.3334 3.2829686405438485E-01
3L_498495_SNP C T 0.1562 25 135 0.1195 1.1348622863155511E-01
3L_498499_SNP A C 0.1582 25 133 0.1303 1.2241937378070322E-01
3L_498525_SNP T A 0.07317 12 152 0.1245 1.2048481076141648E-01
3L_498537_DEL A ATGCTATTGAA 0.06748 11 152 0.08118 7.7274993325279887E-02
3L_498597_SNP A C 0.06135 10 153 0.09734 9.2906112414043895E-02
3L_498617_SNP C T 0.362 59 104 0.1135 1.0875671315980684E-01
3L_498700_SNP A C 0.3086 50 112 0.05919 5.5900910140265596E-02
3L_498766_SNP T C 0.463 75 87 0.8812 8.8007230439603312E-01
3L_498822_SNP T C 0.1069 17 142 0.6931 6.9053573616639230E-01
3L_498837_SNP A G 0.07927 13 151 0.4964 4.9196615346015493E-01
3L_498848_SNP C T 0.1173 19 143 0.06908 6.4994394268861583E-02
3L_498868_SNP T G 0.1258 20 139 0.5622 5.5908725330098841E-01
3L_498874_INS GG G 0.1517 22 123 0.1406 1.7397941674119455E-01
3L_498954_SNP A C 0.07879 13 152 0.4518 4.4837720031213579E-01
3L_499032_SNP G A 0.3292 53 108 0.02906 2.6071233593598711E-02
3L_499237_SNP A G 0.09146 15 149 0.429 4.2408846889843832E-01
3L_499584_SNP G A 0.4214 67 92 0.3518 3.4132332960146483E-01
3L_499585_SNP T C 0.3988 65 98 0.8169 8.1441521071975842E-01
3L_499603_SNP T C 0.3665 59 102 0.7314 7.2639806783507244E-01
3L_499644_SNP T G 0.2166 34 123 0.002987 2.5300287225609431E-03
3L_499769_SNP T C 0.1938 31 129 0.03642 3.5416758535444209E-02
3L_499788_SNP T G 0.1812 29 131 0.0438 3.9904504222153435E-02
3L_499828_SNP A G 0.2611 41 116 0.02401 2.0994917600390513E-02
3L_499830_INS A AG 0.2745 42 111 0.009954 8.0919192007292261E-03
3L_499837_SNP G C 0.07362 12 151 0.08819 8.4252378475271894E-02
3L_499848_SNP A G 0.3727 60 101 0.6701 6.6533818031967895E-01
3L_499891_SNP A G 0.375 60 100 0.1838 1.8379570405047985E-01
3L_499899_SNP T C 0.4 64 96 0.6289 6.2158678231883169E-01
3L_499905_SNP G T 0.4551 71 85 0.5594 5.5704289904214532E-01
3L_499907_SNP A G 0.4133 62 88 0.7097 6.9732877938778048E-01
3L_499938_SNP T C 0.2963 48 114 0.03612 3.3833301660171872E-02
3L_499959_SNP A G 0.05556 9 153 0.6402 6.6596876324961363E-01
3L_500010_SNP G C 0.325 52 108 0.02869 2.7483173170818182E-02
3L_500014_SNP C T 0.3086 50 112 0.02884 2.6338467204031282E-02
3L_500083_SNP G A 0.3481 55 103 0.1164 1.0665311875066352E-01
3L_500101_SNP A G 0.4082 60 87 0.5214 5.0502172923326527E-01
3L_500116_SNP G A 0.3889 56 88 0.03716 3.1801453618314872E-02
3L_500328_SNP T C 0.06015 8 125 0.7072 6.9435979868399800E-01
3L_500342_SNP G T 0.4521 66 80 0.5511 5.2964780754812990E-01
3L_500343_SNP C T 0.2252 34 117 0.8118 8.0435052681905916E-01
3L_500354_SNP C G 0.07742 12 143 0.1807 1.6805826448543881E-01
3L_500368_SNP A G 0.06579 10 142 0.706 6.9816326429979358E-01
3L_500378_SNP A G 0.4694 69 78 0.4802 4.5945525690463263E-01
3L_500460_SNP T G 0.07285 11 140 0.5901 5.7599130954363620E-01
3L_500510_SNP T C 0.3951 64 98 0.02245 2.0759013104738631E-02
3L_500535_SNP A C 0.481 76 82 0.5814 5.7224157656304020E-01
3L_500646_SNP T A 0.08589 14 149 0.8082 8.0580336593757806E-01
3L_500663_SNP C A 0.4625 74 86 0.1377 1.3038666193476922E-01
3L_500695_SNP A C 0.0559 9 152 0.8953 8.9357545823273399E-01
3L_500935_SNP T C 0.2549 39 114 0.5216 5.0491508195007262E-01
3L_501055_SNP G A 0.0974 15 139 0.5294 5.2370170683314232E-01
3L_501056_SNP C A 0.1319 19 125 0.8883 8.8519748718140001E-01
3L_501068_SNP G A 0.1189 17 126 0.8689 8.6554771301363287E-01
3L_501074_SNP G T 0.1343 18 116 0.9953 9.9517907852378817E-01
3L_501425_SNP T G 0.05031 8 151 0.9157 9.1448039811745718E-01
3L_501494_SNP T C 0.354 57 104 0.005479 4.6271313509332118E-03
3L_501614_SNP A G 0.3 48 112 0.06825 6.3319394874420329E-02
3L_501811_SNP C T 0.1259 17 118 0.9976 9.9740834358427155E-01
3L_501815_SNP C A 0.05844 9 145 0.9683 9.6733620576344204E-01
3L_501818_SNP C A 0.06122 9 138 0.9817 9.8112164088155573E-01
3L_501826_SNP A C 0.05128 8 148 0.8681 8.6480574627892759E-01
3L_501829_SNP A G 0.05096 8 149 0.9001 8.9724450328054650E-01
3L_501835_SNP T C 0.05556 9 153 0.06898 6.4942831617587848E-02
3L_501836_SNP T G 0.1258 20 139 0.05101 4.5658189021275823E-02
3L_501907_SNP C A 0.08537 14 150 0.8254 8.2361453704344012E-01
3L_502291_SNP C T 0.1187 19 141 0.04606 4.6349287980110662E-02
3L_502314_INS ACCA A 0.09091 14 140 0.2512 2.3877489068459912E-01
3L_502365_SNP T G 0.4937 78 80 0.6053 5.9992174296281386E-01
3L_502396_DEL A AA 0.3245 49 102 0.9806 9.8063623549979584E-01
3L_502573_SNP T C 0.2628 41 115 0.9211 9.1909824588383549E-01
3L_502597_SNP T G 0.1689 25 123 0.05192 4.1874787696508251E-02
3L_502675_SNP C T 0.4452 69 86 0.2504 2.3597117767771214E-01
3L_502682_SNP A G 0.4268 67 90 0.1926 1.8168358321062161E-01
3L_502725_SNP A C 0.06944 10 134 0.004654 3.8826714397097385E-03
3L_502781_SNP G T 0.3595 55 98 0.3363 3.1811950376472842E-01
3L_502800_SNP T G 0.3522 56 103 0.2893 2.7909192985829634E-01
3L_502813_SNP C T 0.1275 19 130 0.4301 4.1975344769586620E-01
3L_502887_SNP A G 0.1447 23 136 0.0807 7.3676372480348723E-02
3L_502907_SNP G A 0.236 38 123 0.008115 8.3929684048556670E-03
3L_502927_SNP A T 0.1043 17 146 0.1345 1.2977062296992881E-01
3L_502940_INS AC A 0.09317 15 146 0.1179 1.1307749694092373E-01
3L_502946_SNP T C 0.2927 48 116 0.8019 7.9996189201800805E-01
3L_503023_SNP C A 0.4601 75 88 0.07551 7.1608464986278306E-02
3L_503162_DEL T TTAAACTACTTG 0.4392 65 83 0.02487 3.0394174015398047E-02
3L_503231_SNP A G 0.05521 9 154 0.5932 5.8819082899004949E-01
3L_503262_SNP A G 0.4151 66 93 0.0354 3.1582559063053996E-02
3L_503266_SNP T C 0.4845 78 83 0.03946 3.6346765452375265E-02
3L_503408_SNP T C 0.2803 44 113 0.6651 6.5814075811605544E-01
3L_503409_SNP T C 0.2956 47 112 0.8336 8.2972806311765024E-01
3L_503425_SNP C G 0.3694 58 99 0.6189 6.0868391344417438E-01
3L_503476_SNP C G 0.2331 38 125 0.6298 6.2628355088200083E-01
3L_503570_SNP A G 0.05521 9 154 0.4745 4.6945331373026633E-01
3L_503596_SNP T C 0.07407 12 150 0.1116 1.2958124702025287E-01
3L_503598_SNP G A 0.08537 14 150 0.0151 1.4161506532633015E-02
3L_503644_INS GG G 0.07006 11 146 0.2792 2.7630064605673177E-01
3L_503726_SNP G T 0.2885 45 111 0.7472 7.4510107831030226E-01
3L_503728_SNP C T 0.3333 54 108 0.1854 1.7822990183810472E-01
3L_503729_SNP C T 0.3354 54 107 0.2173 2.1311405660319127E-01
3L_503828_SNP G T 0.1173 19 143 0.02741 2.4932854915099022E-02
3L_503831_SNP G C 0.1173 19 143 0.02741 2.4932854915099022E-02
3L_503834_SNP C G 0.05488 9 155 0.5237 5.1947272535020694E-01
3L_503899_SNP T G 0.4465 71 88 0.1444 1.4783572810529888E-01
3L_503955_SNP A T 0.4125 66 94 0.05288 5.3192783411517827E-02
3L_504001_SNP A C 0.4684 74 84 0.04989 4.3838264909098930E-02
3L_504107_SNP T G 0.05455 9 156 0.3181 3.1438258226369198E-01
3L_504252_SNP T C 0.216 35 127 0.3615 3.5429255108116697E-01
3L_504316_SNP C T 0.06098 10 154 0.8895 8.8835858546410507E-01
3L_504329_SNP G A 0.1615 26 135 0.04607 4.2283943460718947E-02
3L_504485_SNP T C 0.189 31 133 0.5945 5.9061537159221000E-01
3L_504504_SNP C T 0.4459 70 87 0.7386 7.3370748638535632E-01
3L_504545_SNP G A 0.1812 29 131 0.6173 6.0971772971341753E-01
3L_504554_SNP T C 0.1646 26 132 0.65 6.4089046488976664E-01
3L_504563_SNP T A 0.1184 18 134 0.2361 2.4763109158070751E-01
3L_504567_SNP A C 0.1605 26 136 0.5713 5.6537692881803170E-01
3L_504571_DEL T TAAGCTTTTGTCT 0.1636 27 138 0.655 6.5248688075358574E-01
3L_504609_SNP T C 0.1636 27 138 0.655 6.5248688075358574E-01
3L_504656_SNP G A 0.239 38 121 0.5546 5.4762717770989489E-01
3L_504700_SNP G A 0.1562 25 135 0.7253 7.2118475137070193E-01
3L_504701_SNP C T 0.172 27 130 0.8653 8.6382549754769511E-01
3L_504733_SNP A C 0.2547 41 120 0.8464 8.4461552228047132E-01
3L_504792_SNP C T 0.3704 60 102 0.9045 9.0300776971524155E-01
3L_504867_SNP G A 0.1235 20 142 0.3084 3.0303628884332201E-01
3L_504901_SNP T C 0.2422 39 122 0.5014 4.9398530327053169E-01
3L_504903_SNP G A 0.2375 38 122 0.5407 5.3241670894374027E-01
3L_504920_SNP A G 0.1296 21 141 0.3071 2.9950357436770081E-01
3L_504922_SNP C A 0.3774 60 99 0.8417 8.3908494413809287E-01
3L_504926_SNP A T 0.2437 39 121 0.3515 3.5130336370207660E-01
3L_504964_SNP T C 0.2484 40 121 0.2311 2.2570482113404411E-01
3L_505010_SNP G A 0.3694 58 99 0.5855 5.7670789084130492E-01
3L_505027_SNP T C 0.4167 65 91 0.7332 7.3192295659104700E-01
3L_505048_SNP T G 0.1104 18 145 0.1458 1.4080958216818229E-01
3L_505106_SNP G A 0.2609 42 119 0.3167 3.0750666944226313E-01
3L_505111_SNP T C 0.06832 11 150 0.6821 6.7675352862680216E-01
3L_505181_SNP T C 0.4125 66 94 0.2278 2.1826280880938465E-01
3L_505217_SNP C G 0.1037 17 147 0.1913 1.8768516766904297E-01
3L_505275_SNP C T 0.3376 53 104 0.3413 3.3028779603230518E-01
3L_505276_SNP A C 0.1925 31 130 0.7554 7.5137927734658239E-01
3L_505300_SNP C G 0.05455 9 156 0.9866 9.8653489877727707E-01
3L_505318_SNP A G 0.2515 41 122 0.4348 4.2868152934589010E-01
3L_505321_SNP G A 0.3812 61 99 0.7296 7.2723056912537398E-01
3L_505362_SNP A G 0.2365 35 113 0.323 3.0336803204443885E-01
3L_505365_SNP A G 0.3077 48 108 0.3479 3.3214002830348077E-01
3L_505458_SNP A G 0.06061 10 155 0.6344 6.3176932354785498E-01
3L_505465_SNP C G 0.07362 12 151 0.9974 9.9733546596558820E-01
3L_505495_DEL T TTTTCGCT 0.05556 9 153 0.512 5.0763441668208753E-01
3L_505497_SNP C T 0.28 42 108 0.0671 6.0758113552274208E-02
3L_505508_SNP G A 0.1098 18 146 0.1007 9.7475410530687645E-02
3L_505535_SNP A G 0.2453 39 120 0.05464 4.9472922306208422E-02
3L_505554_SNP A G 0.2437 39 121 0.07867 7.2782707219593207E-02
3L_505564_SNP A G 0.05031 8 151 0.8558 8.6137442011546472E-01
3L_505585_SNP A C 0.07483 11 136 0.7468 7.4483263764526031E-01
3L_505592_SNP A G 0.2956 47 112 0.1405 1.3203146199386262E-01
3L_505660_SNP T G 0.1384 22 137 0.3786 3.7169219077588911E-01
3L_505663_SNP A T 0.0625 10 150 0.5594 5.6222239800703333E-01
3L_505705_SNP C T 0.05488 9 155 0.4674 4.6329560357368160E-01
3L_505719_SNP T A 0.08696 14 147 0.07516 7.1605669035174027E-02
3L_505746_DEL A ATATACAAA 0.05732 9 148 0.03796 3.3790998510061510E-02
3L_505775_SNP A C 0.1481 24 138 0.751 7.4776147291375139E-01
3L_505846_SNP G A 0.1242 20 141 0.1186 1.1233125336451155E-01
3L_505856_SNP C T 0.1195 19 140 0.1044 1.0270433524875822E-01
3L_505864_SNP T A 0.3019 48 111 0.1772 1.7808079701341728E-01
3L_505866_SNP G C 0.06135 10 153 0.6324 6.2794796132293540E-01
3L_505867_SNP G A 0.07407 12 150 0.9433 9.4254165746304253E-01
3L_505878_SNP A G 0.1132 18 141 0.1704 1.6192584317166603E-01
3L_505905_SNP T G 0.1553 25 136 0.5785 5.7124396625862373E-01
3L_505989_SNP C A 0.05556 9 153 0.9224 9.2119506004871743E-01
3L_506052_SNP G A 0.2453 39 120 0.7162 7.1259117813556139E-01
3L_506064_SNP A G 0.2342 37 121 0.8804 8.7824873228004796E-01
3L_506082_SNP G T 0.2595 41 117 0.1847 1.7620148450163642E-01
3L_506087_SNP A G 0.283 45 114 0.2911 2.8258966084535797E-01
3L_506186_SNP G A 0.1447 23 136 0.8238 8.1961666069554229E-01
3L_506201_SNP G A 0.3 48 112 0.1852 1.7571862631044999E-01
3L_506372_SNP A G 0.07742 12 143 0.9471 9.4577358120218880E-01
3L_506373_INS GA G 0.05844 9 145 0.7852 7.8180830148169422E-01
3L_506397_SNP G A 0.06832 11 150 0.09 8.4163491251585953E-02
3L_506477_SNP A C 0.08805 14 145 0.1726 1.6534284702266311E-01
3L_506479_SNP A C 0.2327 37 122 0.9414 9.4031231678426219E-01
3L_506499_DEL A ATTATATTA 0.3462 54 102 0.06446 5.7534195109281851E-02
3L_506513_SNP C A 0.0679 11 151 0.09433 9.5826967161798171E-02
3L_506527_SNP A T 0.3442 53 101 0.05314 4.6843986504759627E-02
3L_506534_SNP A T 0.06707 11 153 0.09067 8.7279706691722359E-02
3L_506535_SNP A T 0.06707 11 153 0.09067 8.7279706691722359E-02
3L_506581_SNP C T 0.3205 50 106 0.05694 4.9024999753393889E-02
3L_507103_SNP A T 0.4155 59 83 0.2282 2.0267781014659225E-01
3L_507205_INS AA A 0.3043 49 112 0.2868 2.7908992516240749E-01
3L_507220_DEL CC TAATAAA 0.1296 21 141 0.389 3.8162536238201483E-01
3L_507232_SNP G A 0.4295 67 89 0.3896 4.1538597496397656E-01
3L_507276_SNP G A 0.3158 48 104 0.5118 4.9407874102820881E-01
3L_507329_SNP A C 0.05556 9 153 0.5572 5.5334060084481385E-01
3L_507365_SNP C A 0.4437 67 84 0.2187 2.0105265301340558E-01
3L_507477_SNP A C 0.07453 12 149 0.2364 2.2813432029847747E-01
3L_507480_SNP T C 0.1925 31 130 0.8804 8.7893903334251389E-01
3L_507545_SNP T A 0.06061 10 155 0.6344 6.3176932354785498E-01
3L_507546_SNP G A 0.1187 19 141 0.4364 4.2656569492174157E-01
3L_507580_SNP C G 0.4737 72 80 0.3037 2.8308639901830701E-01
3L_507581_SNP T C 0.4934 75 77 0.2734 2.5577429110210492E-01
3L_507670_SNP G A 0.4286 69 92 0.9912 9.9112761559870199E-01
3L_507678_SNP C T 0.4713 74 83 0.292 2.7955718173614930E-01
3L_507717_SNP C T 0.4969 79 80 0.2687 2.5803731790028372E-01
3L_507785_SNP C T 0.06135 10 153 0.6497 6.4575174672391400E-01
3L_507793_SNP G C 0.283 45 114 0.6506 6.4349551211309597E-01
3L_507851_SNP A C 0.3293 54 110 0.9279 9.2731660279587247E-01
3L_507856_SNP G A 0.2284 37 125 0.9629 9.6245867144334829E-01
3L_507864_INS AA A 0.1447 23 136 0.6198 6.2064814655049449E-01
3L_507870_SNP G T 0.4684 74 84 0.2078 1.9677356755018982E-01
3L_507896_SNP T C 0.05063 8 150 0.7078 7.0087644363462476E-01
3L_508017_SNP A G 0.283 45 114 0.3806 3.7065272554727635E-01
3L_508047_SNP G A 0.1242 20 141 0.4846 4.7804828681320732E-01
3L_508050_SNP T A 0.1235 20 142 0.5296 5.2374224795128588E-01
3L_508086_SNP T C 0.25 40 120 0.9163 9.1465979525983421E-01
3L_508114_SNP T C 0.2284 37 125 0.9868 9.8664138202101825E-01
3L_508128_SNP A T 0.4641 71 82 0.2863 2.7113839006851159E-01
3L_508155_SNP A T 0.118 19 142 0.2459 2.3850598519929844E-01
3L_508164_SNP A G 0.4774 74 81 0.8777 8.7383404487672944E-01
3L_508168_SNP A G 0.3503 55 102 0.819 8.1467937994803230E-01
3L_508209_SNP T C 0.4403 70 89 0.2532 2.4428240212024810E-01
3L_508221_SNP A G 0.2687 43 117 0.6704 6.6513519213347227E-01
3L_508230_SNP A G 0.1667 27 135 0.8333 8.3158584901667576E-01
3L_508270_SNP T C 0.3789 61 100 0.4135 4.0528498135815705E-01
3L_508319_SNP C G 0.06748 11 152 0.7377 7.3431761120367001E-01
3L_508338_SNP A T 0.4224 68 93 0.1144 1.0862023762292949E-01
3L_508380_SNP C T 0.1625 26 134 0.7304 7.5462683217499116E-01
3L_508461_SNP A G 0.1104 18 145 0.622 6.2137060729499050E-01
3L_508502_SNP T G 0.05521 9 154 0.5422 5.3690310997604185E-01
3L_508504_INS CAAC A 0.06098 10 154 0.6442 6.4080635868707236E-01
3L_508598_SNP A G 0.2625 42 118 0.3526 3.4375924845373285E-01
3L_508616_SNP T C 0.1288 21 142 0.6638 6.6100337419694866E-01
3L_508676_SNP C G 0.05625 9 151 0.7284 7.2384855868250464E-01
3L_508793_SNP A G 0.1437 23 137 0.04874 4.8646701565336355E-02
3L_508846_SNP A G 0.06135 10 153 0.6447 6.4022755582201640E-01
3L_508853_SNP A T 0.06173 10 152 0.2704 2.6841089784760430E-01
3L_508875_DEL A AGGACAGAGATGAAATGA 0.1698 27 132 0.375 3.7345556192413987E-01
3L_508929_SNP A C 0.06135 10 153 0.2268 2.3527997082477525E-01
3L_508950_SNP G T 0.225 36 124 0.2039 1.9422165364696675E-01
3L_509006_SNP A C 0.121 19 138 0.01891 2.1022760190197453E-02
3L_509019_SNP C A 0.1296 21 141 0.01629 1.4590464045106260E-02
3L_509153_SNP C T 0.1899 30 128 0.1773 1.6659456850466192E-01
3L_509158_SNP G C 0.103 17 148 0.6188 6.1607858319582609E-01
3L_509159_SNP G A 0.1572 25 134 0.1931 1.8318310238521840E-01
3L_509198_SNP C A 0.06098 10 154 0.6875 6.8534623815103979E-01
3L_509217_SNP C T 0.2075 33 126 0.3622 3.5144945044359821E-01
3L_509224_SNP G A 0.1338 21 136 0.4229 4.0959497902913600E-01
3L_509240_SNP T C 0.2812 45 115 0.06782 6.1787474178660484E-02
3L_509242_SNP G C 0.09938 16 145 0.3089 2.9985129826256396E-01
3L_509244_SNP T A 0.2704 43 116 0.02333 2.2744894025824618E-02
3L_509246_SNP T A 0.2795 45 116 0.06927 6.3942121622624304E-02
3L_509250_SNP C A 0.2368 36 116 0.08128 7.6043281870861304E-02
3L_509266_SNP A C 0.1049 17 145 0.3443 3.3672744685497091E-01
3L_509275_SNP G A 0.09938 16 145 0.3616 3.5269335377103495E-01
3L_509283_INS GCACTGTGAACAAGCAG G 0.08805 14 145 0.4509 4.4088104689656160E-01
3L_509360_SNP A C 0.1313 21 139 0.8872 8.8469581167944489E-01
3L_509381_INS GG G 0.05625 9 151 0.6378 6.3364543562937903E-01
3L_509435_SNP A G 0.08696 14 147 0.7676 7.6807420235262891E-01
3L_509493_SNP G A 0.0875 14 146 0.2527 2.4250595760827021E-01
3L_509501_DEL A ATGTA 0.06494 10 144 0.06791 5.8802225742171865E-02
3L_509501_SNP G A 0.09859 14 128 0.7076 7.0636674489612772E-01
3L_509537_SNP T G 0.2229 35 122 0.5245 5.1418743224689722E-01
3L_509587_DEL G GG 0.1711 26 126 0.7338 7.2339645115056095E-01
3L_509617_SNP A G 0.3333 53 106 0.4463 4.3703732825546882E-01
3L_509693_SNP A G 0.1812 29 131 0.03048 2.7615610298471951E-02
3L_509888_SNP T C 0.09756 16 148 0.7389 7.3626706923693552E-01
3L_509890_SNP A G 0.05128 8 148 0.08865 8.0628670198792204E-02
3L_509945_SNP A G 0.1939 32 133 0.9198 9.1917958779188680E-01
3L_509950_SNP T C 0.3522 56 103 0.1083 1.0126829810636073E-01
3L_510046_SNP T G 0.1595 26 137 0.02251 2.0914815244139712E-02
3L_510047_SNP G C 0.06135 10 153 0.5795 5.7502431537009047E-01
3L_510048_SNP T A 0.4258 66 89 0.1471 1.3584252458381763E-01
3L_510062_SNP C T 0.2658 42 116 0.8125 8.0887807406776102E-01
3L_510071_SNP C T 0.1481 24 138 0.02742 2.4987161810113848E-02
3L_510084_DEL T TAG 0.1975 32 130 0.8532 8.5149251891131994E-01
3L_510092_DEL T TTGAATTCCG 0.1875 30 130 0.8957 8.9358502143601592E-01
3L_510105_DEL T TG 0.1914 31 131 0.9808 9.8051421068689770E-01
3L_510107_SNP T A 0.05521 9 154 0.2877 2.8429987711762850E-01
3L_510108_SNP G A 0.1812 29 131 0.8888 8.8650754739990523E-01
3L_510109_SNP T A 0.1925 31 130 0.9808 9.8041938983140098E-01
3L_510123_SNP T C 0.1429 23 138 0.2452 2.3960482477389433E-01
3L_510124_SNP C T 0.1429 23 138 0.2452 2.3960482477389433E-01
3L_510135_SNP G A 0.1321 21 138 0.294 2.8761212385659041E-01
3L_510141_SNP T A 0.06135 10 153 0.3112 3.0525636403898171E-01
3L_510168_SNP A T 0.09938 16 145 0.5462 5.4130034930552684E-01
3L_510177_SNP T A 0.1579 24 128 0.4317 4.2535389754514452E-01
3L_510192_SNP A C 0.09317 15 146 0.5675 5.6268184691014200E-01
3L_510241_SNP C T 0.1242 20 141 0.2839 2.7913600424905671E-01
3L_510260_SNP T A 0.08075 13 148 0.4317 4.2660342133503093E-01
3L_510294_SNP A T 0.05455 9 156 0.6971 6.9488417427302218E-01
3L_510353_SNP A G 0.2407 39 123 0.7239 7.2054176932143088E-01
3L_510364_SNP G T 0.08642 14 148 0.06881 6.5728735467066424E-02
3L_510376_SNP T C 0.1341 22 142 0.574 5.6993713563319259E-01
3L_510381_SNP T G 0.3187 51 109 0.2341 2.2957034126737008E-01
3L_510382_SNP T G 0.1863 30 131 0.1949 1.9157166568819972E-01
3L_510414_SNP T G 0.142 23 139 0.9636 9.6315683735066360E-01
3L_510432_SNP A C 0.05625 9 151 0.7099 7.0573479964838981E-01
3L_510437_SNP A T 0.06369 10 147 0.8826 8.8026592152419669E-01
3L_510527_SNP G C 0.4522 71 86 0.08507 8.0247040380064333E-02
3L_510538_SNP T G 0.1 16 144 0.5966 5.8897179647376952E-01
3L_510573_SNP G A 0.4 64 96 0.5582 5.5217353773629785E-01
3L_510586_SNP T A 0.3416 55 106 0.5596 5.5341094333076701E-01
3L_510590_SNP A G 0.1779 29 134 0.327 3.2096070258373366E-01
3L_510646_SNP T G 0.06832 11 150 0.6561 6.5007573372008376E-01
3L_510765_SNP C T 0.1 16 144 0.7868 7.8247287586042202E-01
3L_510766_SNP G A 0.09938 16 145 0.6998 6.9455377083061354E-01
3L_510797_DEL A ACTCAC 0.08537 14 150 0.7202 7.1813431667730510E-01
3L_510816_SNP C G 0.06832 11 150 0.7148 7.0986169337078509E-01
3L_510960_SNP A G 0.2658 42 116 0.1069 1.0002788411818975E-01
3L_511006_SNP A G 0.4151 66 93 0.05318 4.7271240984104207E-02
3L_511062_SNP G A 0.07927 13 151 0.6405 6.3703135525510080E-01
3L_511093_SNP A G 0.06061 10 155 0.6862 6.8391414176286558E-01
3L_511098_SNP A G 0.0875 14 146 0.8846 8.8230829146209722E-01
3L_511101_INS GAG G 0.06875 11 149 0.6711 6.6572795360408832E-01
3L_511114_SNP T C 0.1801 29 132 0.6331 6.2719392526277795E-01
3L_511134_SNP G T 0.4872 76 80 0.1814 1.7266352442254851E-01
3L_511168_SNP T C 0.2331 38 125 0.4784 4.7312630134547073E-01
3L_511197_SNP C G 0.09816 16 147 0.8151 8.1312329533984828E-01
3L_511221_SNP T A 0.09202 15 148 0.8564 8.5516643794637415E-01
3L_511251_SNP T C 0.1411 23 140 0.9482 9.4772228486360333E-01
3L_511285_SNP C A 0.1852 30 132 0.3192 3.1223599298101401E-01
3L_511294_SNP C G 0.2174 35 126 0.6668 6.6820886657769796E-01
3L_511349_SNP A C 0.2075 33 126 0.3773 3.6657795627596246E-01
3L_511355_SNP A T 0.07273 12 153 0.4566 4.5320176592448602E-01
3L_511357_SNP C G 0.1748 25 118 0.8155 8.1144778066037504E-01
3L_511383_SNP G T 0.1242 20 141 0.4518 4.8592339210111013E-01
3L_511424_INS TCTTTATCTT T 0.1613 25 130 0.4915 5.0982474533570532E-01
3L_511452_SNP A T 0.2515 41 122 0.394 3.8765433204435740E-01
3L_511465_SNP T A 0.2547 41 120 0.5505 5.4417471738499135E-01
3L_511539_SNP C T 0.4843 77 82 0.1333 1.2450797257115187E-01
3L_511549_SNP C G 0.319 52 111 0.6356 6.3124487480363534E-01
3L_511557_SNP A T 0.05488 9 155 0.2128 2.0795979748298776E-01
3L_511566_SNP G A 0.2893 46 113 0.585 5.7679586837851904E-01
3L_511650_SNP A C 0.09146 15 149 0.6799 6.7708071309710560E-01
3L_511673_SNP T A 0.3168 51 110 0.2967 2.8813906642797316E-01
3L_511677_SNP A C 0.07927 13 151 0.8604 8.5902261121179047E-01
3L_511717_SNP C A 0.3688 59 101 0.3432 3.3320855783015224E-01
3L_511793_SNP C T 0.2981 48 113 0.534 5.2661092172719071E-01
3L_511863_SNP C A 0.3631 57 100 0.4577 4.6336157226363606E-01
3L_511911_SNP T C 0.06135 10 153 0.04356 4.1856415116677578E-02
3L_511967_DEL A ATCAGCTGGT 0.129 20 135 0.3336 3.1759833183478858E-01
3L_512013_SNP T G 0.3291 52 106 0.2623 2.5303319497946586E-01
3L_512044_SNP C T 0.07362 12 151 0.7968 7.9410194102702991E-01
3L_512078_SNP C G 0.1509 24 135 0.1204 1.1168163505601825E-01
3L_512080_SNP C A 0.1392 22 136 0.1893 1.7836296302802646E-01
3L_512083_SNP G T 0.2327 37 122 0.007626 6.5854152297873288E-03
3L_512091_SNP A G 0.06832 11 150 0.04599 4.3229770837768265E-02
3L_512096_SNP T C 0.06918 11 148 0.04583 4.2135083061855802E-02
3L_512099_SNP A T 0.0625 10 150 0.548 5.4221989906892243E-01
3L_512100_SNP T A 0.0625 10 150 0.428 4.4970129816123039E-01
3L_512126_SNP T C 0.1481 24 138 0.9985 9.9842108542389318E-01
3L_512141_SNP C T 0.2236 36 125 0.2323 2.2410246625237151E-01
3L_512260_SNP G C 0.3642 59 103 0.7733 7.7053451783600413E-01
3L_512315_SNP T C 0.05031 8 151 0.9554 9.5471880522166519E-01
3L_512357_SNP A G 0.06707 11 153 0.8505 8.4889688409492736E-01
3L_512359_SNP A G 0.2642 42 117 0.1272 1.1820156884977284E-01
3L_512464_SNP A C 0.06707 11 153 0.6741 6.7091521946835941E-01
3L_512479_SNP T C 0.3563 57 103 0.9344 9.3316088817408094E-01
3L_512500_SNP T C 0.06707 11 153 0.6741 6.7091521946835941E-01
3L_512580_SNP C G 0.07453 12 149 0.4696 4.6221119594139604E-01
3L_512587_SNP G C 0.0679 11 151 0.1566 1.5285975895429871E-01
3L_512601_SNP A G 0.4706 72 81 0.5285 5.1717859899447638E-01
3L_512607_SNP G A 0.05556 9 153 0.2311 2.2683055910454875E-01
3L_512708_SNP T A 0.1166 19 144 0.9848 9.8461745243472276E-01
3L_512722_SNP G C 0.08075 13 148 0.9489 9.4801695704760580E-01
3L_512917_SNP T G 0.359 56 100 0.09168 8.8172608609294878E-02
3L_513000_INS TATCTGTGTGCCA T 0.3399 52 101 0.2029 2.1782246069915090E-01
3L_513009_SNP G A 0.08589 14 149 0.08205 7.7937923778453738E-02
3L_513017_SNP A C 0.07362 12 151 0.0734 6.9534692674663626E-02
3L_513046_SNP G A 0.05556 9 153 0.6232 6.1741231625066484E-01
3L_513089_DEL G GATGCGCATTTTCTTGC 0.075 12 148 0.1206 1.1232767240834296E-01
3L_513118_SNP G A 0.06098 10 154 0.09999 9.6785076701317418E-02
3L_513135_SNP A G 0.08537 14 150 0.6875 6.8436017198511956E-01
3L_513174_SNP T G 0.05096 8 149 0.7551 7.5486525904474389E-01
3L_513204_SNP C A 0.1227 20 143 0.9472 9.4652515996473441E-01
3L_513238_SNP T A 0.4125 66 94 0.1211 1.1292629903772300E-01
3L_513267_SNP G T 0.3333 51 102 0.153 1.4868620606637473E-01
3L_513359_SNP T C 0.08642 14 148 0.03728 3.4551044469765736E-02
3L_513391_SNP T A 0.3649 54 94 0.2662 3.4614451104995902E-01
3L_513402_SNP T G 0.4286 69 92 0.9469 9.4590836373101561E-01
3L_513446_SNP C G 0.205 33 128 0.214 2.0610071919953055E-01
3L_513473_SNP T C 0.08642 14 148 0.9246 9.2333083159591922E-01
3L_513474_SNP C A 0.1235 20 142 0.3864 3.7917403093191415E-01
3L_513569_DEL T TC 0.05521 9 154 0.1702 1.6445585364253879E-01
3L_513579_SNP T C 0.4841 76 81 0.06283 5.5323218320259347E-02
3L_513608_SNP T C 0.1534 25 138 0.2292 2.2292419307768319E-01
3L_513633_SNP G A 0.4904 77 80 0.01549 1.3582529542905768E-02
3L_513650_SNP T C 0.2515 41 122 0.3883 3.8243816163625455E-01
3L_513656_SNP T A 0.4906 78 81 0.0675 6.0847308881244920E-02
3L_513668_SNP G A 0.1918 28 118 0.71 7.0297230058675408E-01
3L_513686_SNP G T 0.4969 79 80 0.02271 1.9539779537961582E-02
3L_513690_SNP A C 0.1043 17 146 0.5314 5.3001289088122461E-01
3L_513700_SNP G T 0.4906 78 81 0.03983 3.6341455154633308E-02
3L_513708_SNP A T 0.1037 17 147 0.7222 7.2060771141323787E-01
3L_513709_SNP G T 0.1043 17 146 0.6876 6.8445875168031267E-01
3L_513714_SNP T A 0.1037 17 147 0.7222 7.2060771141323787E-01
3L_513729_SNP G C 0.09259 15 147 0.5115 5.0760571466810944E-01
3L_513739_SNP T C 0.09877 16 146 0.9093 9.0850849375839715E-01
3L_513759_SNP A G 0.4268 67 90 0.05857 5.7261456215181410E-02
3L_513800_SNP T C 0.3148 51 111 0.3401 3.3240984159065312E-01
3L_513842_SNP A C 0.2609 42 119 0.4296 4.2225066768404818E-01
3L_513866_SNP C T 0.2822 46 117 0.571 5.6568872470064935E-01
3L_513901_SNP C T 0.06098 10 154 0.7102 7.0733868250608012E-01
3L_513907_SNP A G 0.2531 41 121 0.6882 6.8365649082279778E-01
3L_514014_SNP G A 0.1304 21 140 0.256 2.4719872659473219E-01
3L_514082_SNP G T 0.05488 9 155 0.9267 9.2596019088093384E-01
3L_514084_SNP C T 0.2331 38 125 0.4821 4.7937865227970888E-01
3L_514102_SNP G T 0.1911 30 127 0.2793 2.7541400246303194E-01
3L_514169_SNP G A 0.09938 16 145 0.78 7.7576014060659015E-01
3L_514292_SNP A C 0.2767 44 115 0.5922 5.8278112004900806E-01
3L_514326_DEL A AGCCATAGTAAATTAGTAAAATA 0.2671 43 118 0.669 6.6322775547208279E-01
3L_514353_DEL A ATA 0.2671 43 118 0.7228 7.1797948768026831E-01
3L_514385_SNP A C 0.06707 11 153 0.4456 4.4122910995005749E-01
3L_514397_DEL T TAATGCGC 0.06173 10 152 0.4066 3.9933009163256872E-01
3L_514437_SNP A C 0.08537 14 150 0.2831 2.7799392666730061E-01
3L_514442_SNP T A 0.08589 14 149 0.2818 2.7529225650519606E-01
3L_514467_SNP T C 0.05488 9 155 0.2128 2.0844999614826065E-01
3L_514568_SNP T C 0.45 72 88 0.4919 4.8214747032647320E-01
3L_514583_SNP T G 0.4671 71 81 0.6217 6.1183651480633039E-01
3L_514652_INS TTCATTCATTCGTTG AAA 0.05488 9 155 0.9267 9.2596019088093384E-01
3L_514678_SNP C T 0.443 70 88 0.2442 2.3409614557803760E-01
3L_514761_DEL T TAT 0.3671 58 100 0.5827 5.7443358041368198E-01
3L_514839_SNP A C 0.09434 15 144 0.8599 8.5647031227523607E-01
3L_514974_SNP A G 0.2422 39 122 0.5457 5.3906945836979681E-01
3L_514986_SNP C G 0.3421 52 100 0.9885 9.8848236525168065E-01
3L_515029_SNP T G 0.3986 59 89 0.5244 5.1520019137297157E-01
3L_515067_SNP A C 0.4626 68 79 0.6376 6.2915126551506173E-01
3L_515068_SNP T A 0.1149 17 131 0.8828 8.8003558390408576E-01
3L_515077_SNP C T 0.4324 64 84 0.51 5.0106412329811634E-01
3L_515080_SNP G A 0.4286 63 84 0.5422 5.3170277120912313E-01
3L_515091_SNP T A 0.1565 23 124 0.8056 8.0051471301604471E-01
3L_515103_SNP C A 0.227 37 126 0.9544 9.5374951215574544E-01
3L_515104_SNP C T 0.06098 10 154 0.1427 1.3891301350279339E-01
3L_515112_SNP C T 0.1111 18 144 0.8696 8.6780099986235226E-01
3L_515115_SNP A T 0.1 16 144 0.8835 8.8178701615806987E-01
3L_515124_SNP C T 0.3038 48 110 0.09644 9.0562739253961744E-02
3L_515214_SNP A C 0.05732 9 148 0.9496 9.4845590140989600E-01
3L_515275_SNP C T 0.4875 78 82 0.4003 3.9052000780576557E-01
3L_515289_SNP A T 0.1132 18 141 0.7598 7.5501186355038863E-01
3L_515305_SNP T G 0.1284 19 129 0.7234 7.1458712258950841E-01
3L_515428_SNP A G 0.06135 10 153 0.1427 1.3772283619447456E-01
3L_515564_SNP C T 0.06173 10 152 0.5423 5.3772121679879148E-01
3L_515620_DEL C CGAGCATC 0.2595 41 117 0.3556 3.4358954311735967E-01
3L_515634_DEL C CGAAATATCGGC 0.2273 35 119 0.5288 5.2301813751749338E-01
3L_515840_DEL A AA 0.07595 12 146 0.9083 9.0719511013343035E-01
3L_515843_SNP G T 0.06962 11 147 0.6689 6.6606518556194938E-01
3L_515899_DEL AA A 0.1522 21 117 0.5946 5.6859996890576214E-01
3L_515905_DEL A ACAAA 0.1 16 144 0.9651 9.6490681559182301E-01
3L_515917_SNP C G 0.09434 15 144 0.6985 6.9511542132002258E-01
3L_515941_SNP A G 0.236 38 123 0.7228 7.1842213794112997E-01
3L_515984_SNP A G 0.07362 12 151 0.4992 4.9435551697244584E-01
3L_516092_SNP C T 0.0875 14 146 0.652 6.4562427970110270E-01
3L_516093_SNP C A 0.2166 34 123 0.4311 4.2058792114269983E-01
3L_516101_SNP C T 0.075 12 148 0.8685 8.6683756609810958E-01
3L_516130_SNP G T 0.2848 45 113 0.3578 3.4472926516913194E-01
3L_516137_SNP G A 0.07975 13 150 0.2446 2.3869915542015796E-01
3L_516163_SNP T G 0.2778 45 117 0.4134 4.0911037898311398E-01
3L_516204_SNP T A 0.09697 16 149 0.9824 9.8222274366103313E-01
3L_516217_SNP A C 0.1313 21 139 0.3602 3.5339907065664034E-01
3L_516245_INS TTCATTCATTTA G 0.05556 9 153 0.04597 4.2932042007744739E-02
3L_516303_SNP C T 0.07927 13 151 0.2513 2.4682481957077496E-01
3L_516307_SNP A T 0.08025 13 149 0.248 2.4174833011254138E-01
3L_516378_SNP T G 0.07927 13 151 0.9026 9.0358841445636784E-01
3L_516423_SNP C T 0.2875 46 114 0.3449 3.3510269903282819E-01
3L_516426_SNP G C 0.08696 14 147 0.9304 9.2909177753796812E-01
3L_516455_SNP G T 0.1458 21 123 0.02586 2.2960986848409914E-02
3L_516489_SNP G A 0.4167 65 91 0.3816 3.6727079221030523E-01
3L_516493_SNP G A 0.09146 15 149 0.2514 2.4690127090729963E-01
3L_516554_SNP T C 0.1195 19 140 0.218 2.0737589171052706E-01
3L_516680_SNP G A 0.3161 49 106 0.9311 9.2943322015394092E-01
3L_516683_INS AA A 0.1268 18 124 0.9314 9.2786728532154328E-01
3L_516796_SNP A T 0.1173 19 143 0.5467 5.4060822603640590E-01
3L_516829_SNP T C 0.15 24 136 0.804 7.9986727074512420E-01
3L_516835_SNP A G 0.3313 54 109 0.5119 5.0669778858769488E-01
3L_516863_SNP A C 0.06707 11 153 0.3515 3.4687619275239123E-01
3L_516903_SNP C A 0.08784 13 135 0.6067 5.8954968509061989E-01
3L_517006_SNP T C 0.4321 70 92 0.9035 9.0205686374434679E-01
3L_517044_SNP C G 0.4906 78 81 0.3208 3.1638820226797082E-01
3L_517298_SNP T C 0.1043 17 146 0.7983 7.9569617988447783E-01
3L_517322_SNP T G 0.4177 66 92 0.8274 8.2504606545629922E-01
3L_517324_SNP A C 0.475 76 84 0.8864 8.8410022259398668E-01
3L_517333_SNP A G 0.4534 73 88 0.6609 6.5502150600134990E-01
3L_517357_SNP A T 0.1709 27 131 0.7681 7.6193141901247918E-01
3L_517360_SNP G C 0.3106 50 111 0.8699 8.6775563380205767E-01
3L_517362_SNP T A 0.3086 50 112 0.8462 8.4390473485004847E-01
3L_517368_SNP T A 0.4938 79 81 0.6577 6.5111598433056628E-01
3L_517380_SNP G A 0.4906 78 81 0.5457 5.4047735127635843E-01
3L_517389_SNP C A 0.4969 79 80 0.66 6.5254329474536665E-01
3L_517411_SNP A G 0.5 80 80 0.6021 5.9477862193095099E-01
3L_517422_SNP C A 0.5 79 79 0.807 8.0197460177673174E-01
3L_517493_SNP T C 0.1062 17 143 0.7412 7.3727194312042821E-01
3L_517506_SNP G A 0.07547 12 147 0.7733 7.7032008172636701E-01
3L_517524_SNP A C 0.2342 37 121 0.6249 6.1896227589728581E-01
3L_517569_SNP T C 0.4551 71 85 0.4661 4.5334327609323843E-01
3L_517693_SNP A G 0.1975 31 126 0.2418 2.3265793832206227E-01
3L_517755_SNP A G 0.06748 11 152 0.9253 9.2469975432462326E-01
3L_517757_SNP A G 0.3248 51 106 0.4436 4.3353939828477839E-01
3L_517800_SNP A G 0.1006 16 143 0.5701 5.6556485211232155E-01
3L_518090_SNP T C 0.4717 75 84 0.8871 8.8638107140125033E-01
3L_518098_SNP A T 0.05625 9 151 0.743 7.3959736473072357E-01
3L_518102_SNP C T 0.1056 17 144 0.9747 9.7451299039374173E-01
3L_518143_SNP T C 0.07362 12 151 0.7677 7.6599106554942586E-01
3L_518144_SNP T G 0.05128 8 148 0.6833 6.7565212873717106E-01
3L_518172_SNP A G 0.3913 63 98 0.8048 8.0145594877627235E-01
3L_518268_SNP T A 0.3375 54 106 0.5814 5.7392808248287941E-01
3L_518273_DEL A AGA 0.08125 13 147 0.7084 7.0726381010279293E-01
3L_518276_SNP A T 0.1049 17 145 0.5526 5.4938509431629745E-01
3L_518277_SNP A C 0.1 16 144 0.5804 5.7505727724357647E-01
3L_518284_SNP T C 0.1543 25 137 0.8856 8.8381525631867053E-01
3L_518306_SNP G C 0.2143 33 121 0.9551 9.5374594907721122E-01
3L_518330_DEL GAG G 0.4118 63 90 0.8311 8.2725501969476778E-01
3L_518340_SNP C T 0.05521 9 154 0.9336 9.3278451476298607E-01
3L_518382_SNP A G 0.2166 34 123 0.83 8.2841451251946552E-01
3L_518410_SNP C T 0.3354 53 105 0.8245 8.2318828198994098E-01
3L_518424_DEL TCAA T 0.3671 58 100 0.9421 9.4088910980489127E-01
3L_518432_SNP T C 0.3625 58 102 0.9653 9.6477939364821852E-01
3L_518514_SNP T A 0.05 8 152 0.08407 7.9044918035291983E-02
3L_518531_SNP C G 0.1019 16 141 0.5276 5.1673306745179182E-01
3L_518533_SNP G T 0.1013 16 142 0.5209 5.1089605831371221E-01
3L_518534_SNP T C 0.1006 16 143 0.521 5.1238539214954271E-01
3L_518684_SNP C G 0.3631 57 100 0.8596 8.5561799430723784E-01
3L_518935_SNP C T 0.0559 9 152 0.1669 1.5984648534225154E-01
3L_518939_SNP T A 0.09259 15 147 0.505 5.0325699764979726E-01
3L_518946_SNP C T 0.1043 17 146 0.2807 2.7791338559531897E-01
3L_518956_SNP A C 0.09756 16 148 0.9349 9.3419314312606139E-01
3L_518960_SNP T G 0.09756 16 148 0.9349 9.3419314312606139E-01
3L_519022_DEL G GG 0.08696 14 147 0.5376 5.3237022053080119E-01
3L_519314_SNP T C 0.06707 11 153 0.8667 8.6532718195540714E-01
3L_519324_INS C CATTTT 0.3268 50 103 0.6881 6.7955049737808171E-01
3L_519380_SNP T G 0.08125 13 147 0.4226 4.1628530768876815E-01
3L_519416_SNP T C 0.08642 14 148 0.6861 6.8208399358388028E-01
3L_519443_SNP C T 0.08075 13 148 0.994 9.9388678104443196E-01
3L_519464_SNP A C 0.2785 44 114 0.9378 9.3656023753104933E-01
3L_519496_SNP T G 0.2803 44 113 0.6224 6.1432858820012959E-01
3L_519508_SNP A T 0.1709 27 131 0.2796 2.6774712647293319E-01
3L_519522_SNP A T 0.1043 17 146 0.7929 7.9032252664119174E-01
3L_519574_SNP G T 0.1963 32 131 0.8136 8.1115501481318764E-01
3L_519638_SNP T C 0.4872 76 80 0.8439 8.4092061224809100E-01
3L_519694_SNP T G 0.2125 34 126 0.755 7.5138516931238319E-01
3L_519738_SNP T C 0.4188 67 93 0.8037 8.0035402123931632E-01
3L_519893_SNP C T 0.1911 30 127 0.1791 1.9365857529892172E-01
3L_519895_SNP T C 0.3831 59 95 0.365 3.5054038318894898E-01
3L_519953_SNP T C 0.3333 54 108 0.5165 5.1158853073551680E-01
3L_520265_DEL C CCCTCC 0.1778 24 111 0.7098 6.9295672697465438E-01
3L_520373_SNP A G 0.06707 11 153 0.4698 4.6652339496786444E-01
3L_520406_INS T TAAGGT 0.2781 42 109 0.7598 7.5123660018453697E-01
3L_520413_SNP T C 0.2215 35 123 0.7456 7.6350263484233638E-01
3L_520485_SNP C T 0.3416 55 106 0.7954 7.9623665726163462E-01
3L_520489_SNP T G 0.475 76 84 0.9604 9.5966250003449260E-01
3L_520492_SNP G T 0.475 76 84 0.9479 9.4691919604148100E-01
3L_520506_SNP C T 0.06098 10 154 0.2525 2.4793087888262577E-01
3L_520516_DEL TGAGAAAGGTTT T 0.4783 77 84 0.9109 9.0955143291224894E-01
3L_520544_SNP A T 0.08589 14 149 0.468 4.6307369315761171E-01
3L_520559_SNP C G 0.4969 79 80 0.9277 9.2659544639961389E-01
3L_520562_SNP G A 0.4069 59 86 0.866 8.6155313943322298E-01
3L_520564_SNP C T 0.08589 14 149 0.4006 3.9653897855315989E-01
3L_520567_DEL T TGGTT 0.08589 14 149 0.6287 6.2437052743023491E-01
3L_520574_DEL AA A 0.4645 72 83 0.7903 7.8660200044591977E-01
3L_520604_INS AA A 0.2895 44 108 0.937 9.3508287382568334E-01
3L_520607_SNP A C 0.4591 73 86 0.7831 7.7841139732078601E-01
3L_520611_SNP T C 0.4188 67 93 0.812 8.0833274780734243E-01
3L_520612_SNP G A 0.425 68 92 0.7562 7.5186264631124478E-01
3L_520618_SNP A T 0.462 73 85 0.9759 9.7542819539191961E-01
3L_520620_SNP T C 0.4304 68 90 0.8118 8.0756047788650165E-01
3L_520622_SNP T A 0.425 68 92 0.7562 7.5175982853278289E-01
3L_520650_SNP T A 0.08642 14 148 0.5913 5.8545915188128761E-01
3L_520734_SNP G A 0.1304 21 140 0.3028 2.9332091584263909E-01
3L_520795_DEL TC T 0.2901 47 115 0.5313 5.2485646918162487E-01
3L_520867_DEL G GTCTGG 0.06098 10 154 0.2525 2.4793087888262577E-01
3L_520872_SNP C G 0.4276 62 83 0.08583 1.0294870453695926E-01
3L_520984_SNP T C 0.25 40 120 0.8818 8.8009781039220580E-01
3L_521010_SNP G A 0.4395 69 88 0.2596 2.5108875228614458E-01
3L_521301_SNP A T 0.2722 43 115 0.5142 5.0465748970333668E-01
3L_521346_DEL T AAG 0.09554 15 142 0.8211 8.1741597960474044E-01
3L_521368_SNP T C 0.1139 18 140 0.7469 7.4051339422528484E-01
3L_521372_SNP G C 0.05488 9 155 0.101 9.7341546463065365E-02
3L_521376_SNP G A 0.2188 35 125 0.8971 8.9517420754534116E-01
3L_521423_SNP A C 0.1111 18 144 0.3596 3.5206497855696350E-01
3L_521428_SNP T G 0.4494 71 87 0.5606 5.5016126750563465E-01
3L_521429_SNP A C 0.07317 12 152 0.3838 3.7873737477673330E-01
3L_521477_SNP G A 0.08642 14 148 0.4064 3.9949824360810426E-01
3L_521489_INS TT T 0.2133 32 118 0.5844 5.7456684930522472E-01
3L_521494_SNP G C 0.2893 46 113 0.3916 3.8512146952379289E-01
3L_521549_INS AGCAACCA A 0.2662 41 113 0.6879 6.8529623573280185E-01
3L_521551_INS CAACCACC C 0.338 48 94 0.3126 2.9679027184858198E-01
3L_521627_SNP C G 0.2956 47 112 0.6871 6.8086893392723136E-01
3L_521700_SNP A C 0.07362 12 151 0.4364 4.3024483662237900E-01
3L_521730_SNP C T 0.3861 61 97 0.3432 3.3280344617540236E-01
3L_521767_SNP C G 0.05521 9 154 0.7343 7.3087937365138611E-01
3L_521794_SNP A C 0.3734 59 99 0.4031 3.9644279476812927E-01
3L_521801_SNP A G 0.478 76 83 0.9447 9.4342193469406965E-01
3L_521824_INS GAG G 0.3484 54 101 0.1572 1.4579755431114749E-01
3L_521839_SNP A T 0.4875 78 82 0.5997 5.9275048025946542E-01
3L_521879_SNP G T 0.06748 11 152 0.6737 6.6965463431604455E-01
3L_521925_SNP C A 0.179 29 133 0.5528 5.5444078930864171E-01
3L_521926_SNP T C 0.175 28 132 0.725 7.2015190231006643E-01
3L_521933_SNP T G 0.1437 23 137 0.9186 9.1752780626012487E-01
3L_521945_SNP T C 0.1429 23 138 0.8286 8.2687952896092698E-01
3L_521955_SNP T A 0.1491 24 137 0.9495 9.4865759835128494E-01
3L_521962_SNP A G 0.1392 22 136 0.9284 9.2657962537967664E-01
3L_521963_SNP A T 0.1513 23 129 0.9732 9.7304599642320733E-01
3L_521971_SNP T A 0.06098 10 154 0.3746 3.6990954734971515E-01
3L_521981_SNP A G 0.4785 78 85 0.9151 9.1393847048713994E-01
3L_521991_SNP T G 0.4037 65 96 0.8837 8.8201602266891344E-01
3L_522025_SNP G A 0.4403 70 89 0.8353 8.3111238330585413E-01
3L_522098_SNP G C 0.06135 10 153 0.6362 6.3166148622343821E-01
3L_522274_SNP T C 0.075 12 148 0.2033 1.9634097808540374E-01
3L_522354_SNP T C 0.1465 23 134 0.825 8.2037147133096955E-01
3L_522739_INS C CCTC 0.07006 11 146 0.7561 7.5031706375806140E-01
3L_522846_SNP C G 0.1667 27 135 0.7513 7.4905860558196957E-01
3L_523022_SNP G T 0.3145 50 109 0.4215 4.1077004366573067E-01
3L_523262_SNP A T 0.06707 11 153 0.6761 6.7284375715879019E-01
3L_523389_SNP G T 0.2102 33 124 0.254 2.4119609546312282E-01
3L_523476_SNP T C 0.2037 33 129 0.245 2.3729024848774105E-01
3L_523498_SNP T C 0.2778 45 117 0.2874 2.8100580490006888E-01
3L_523526_INS GT G 0.195 31 128 0.7176 7.3702568721325501E-01
3L_523541_SNP T C 0.2 32 128 0.3353 3.3625928533801608E-01
3L_523646_SNP T A 0.25 40 120 0.06764 6.2781683477807132E-02
3L_523719_SNP A G 0.4145 63 89 0.04557 4.1239775537411885E-02
3L_523912_SNP C T 0.1039 16 138 0.1782 1.6718532505797834E-01
3L_523913_SNP G T 0.109 17 139 0.1068 9.6613302855238947E-02
3L_523916_SNP A C 0.05769 9 147 0.1924 1.7852173153316464E-01
3L_523918_SNP A G 0.09211 14 138 0.0767 6.5037555100092209E-02
3L_523920_SNP A T 0.0915 14 139 0.0741 6.3365419807134629E-02
3L_523927_SNP A T 0.1032 16 139 0.08743 7.7356861002588470E-02
3L_523937_SNP A T 0.08 12 138 0.09259 7.8660798013663158E-02
3L_523942_SNP A T 0.08553 13 139 0.127 1.1192599527409774E-01
3L_523950_SNP T C 0.0915 14 139 0.1555 1.4024768836846391E-01
3L_523954_SNP G T 0.0915 14 139 0.2189 2.0159392075183269E-01
3L_523955_SNP C T 0.0974 15 139 0.2018 1.8621215846195205E-01
3L_523976_SNP C G 0.1062 17 143 0.2218 2.1231275984690900E-01
3L_524094_SNP G C 0.1173 19 143 0.1526 1.4601369224248562E-01
3L_524096_SNP A G 0.1173 19 143 0.1526 1.4601369224248562E-01
3L_524182_SNP T C 0.1056 17 144 0.1642 1.5617179433473094E-01
3L_524261_SNP A T 0.1595 26 137 0.9859 9.8575565431781798E-01
3L_524391_SNP A T 0.08589 14 149 0.2052 1.9906360526679401E-01
3L_524405_SNP G A 0.07643 12 145 0.2694 2.5732926146992918E-01
3L_524490_SNP C G 0.2595 41 117 0.7472 7.4205357419048001E-01
3L_524516_SNP A G 0.1125 18 142 0.1232 1.1554893291275092E-01
3L_524601_SNP G T 0.2857 46 115 0.187 1.8754050676336209E-01
3L_524632_SNP T G 0.1875 30 130 0.3021 3.0138644180568819E-01
3L_524652_SNP T A 0.1914 31 131 0.3731 3.6522634213467176E-01
3L_524695_SNP G A 0.2642 42 117 0.1108 1.0223312719953659E-01
3L_524729_SNP A T 0.2532 40 118 0.1973 1.8645839827718858E-01
3L_524738_SNP C T 0.1925 31 130 0.3993 3.9103503292583119E-01
3L_524743_SNP G A 0.1761 28 131 0.4485 4.3871495089689627E-01
3L_524798_DEL ACAATGTTTATACTCATTCCCTTCTTGT TGTGTACAAGAAACTATATTTCCATATTTAACAATGTTTATACTCATTCACTTCTTG 0.2138 34 125 0.3748 3.6527903092196179E-01
3L_524865_SNP T C 0.2089 33 125 0.1775 1.7809194241306658E-01
3L_524943_SNP A G 0.1615 26 135 0.3479 3.4126850233043449E-01
3L_525004_SNP T C 0.2885 45 111 0.3945 3.8100245254710974E-01
3L_525099_SNP C T 0.3397 53 103 0.5129 5.0256086202660888E-01
3L_525105_SNP A G 0.3312 52 105 0.365 3.5435918028678404E-01
3L_525139_SNP A C 0.05625 9 151 0.7631 7.5796821517984247E-01
3L_525140_SNP T C 0.1773 25 116 0.156 1.3163974936468992E-01
3L_525150_SNP G T 0.3291 52 106 0.3329 3.2163634180628242E-01
3L_525164_SNP A G 0.2675 42 115 0.1877 1.7544370476374627E-01
3L_525182_SNP A G 0.05488 9 155 0.7615 7.5910304819339780E-01
3L_525186_SNP G T 0.2866 45 112 0.1735 1.6355891620388541E-01
3L_525214_SNP A C 0.1975 31 126 0.1753 1.7348324507273882E-01
3L_525242_SNP T C 0.2767 44 115 0.3576 3.4594378972113027E-01
3L_525255_SNP A T 0.06098 10 154 0.7624 7.6024244084164694E-01
3L_525316_SNP G C 0.3397 53 103 0.4915 4.8008697762571739E-01
3L_525558_SNP C G 0.2375 38 122 0.01401 1.4526398659400124E-02
3L_525620_DEL A AA 0.3592 51 91 0.4466 4.7001091756195112E-01
3L_525630_SNP C T 0.4013 63 94 0.8294 8.2545924475422872E-01
3L_525686_DEL CC C 0.05263 8 144 0.4045 3.9184747973135869E-01
3L_525773_SNP G C 0.1887 30 129 0.3725 3.6626186808657191E-01
3L_525858_SNP C T 0.1195 19 140 0.9833 9.8305018030045010E-01
3L_525996_INS G GTTG 0.08276 12 133 0.5608 5.4489641690033130E-01
3L_526028_SNP T G 0.1358 22 140 0.996 9.9599827858940904E-01
3L_526043_SNP T A 0.06707 11 153 0.9576 9.5719552970051180E-01
3L_526049_SNP A T 0.3522 56 103 0.3546 3.4329998831723385E-01
3L_526111_SNP A G 0.05488 9 155 0.7248 7.2206998140470358E-01
3L_526127_SNP C T 0.06173 10 152 0.1468 1.4874673587724418E-01
3L_526374_SNP G C 0.1091 18 147 0.9097 9.0899466070607637E-01
3L_526728_INS C CTTCCACACAAC 0.42 63 87 0.1467 1.5113074612979160E-01
3L_526859_SNP A G 0.07362 12 151 0.6515 6.4915706186559818E-01
3L_526876_INS T TT 0.305 43 98 0.511 4.8933704475901807E-01
3L_526888_SNP C T 0.0559 9 152 0.9869 9.8666051175174918E-01
3L_526890_SNP C T 0.05556 9 153 0.9797 9.7937491477663341E-01
3L_526895_SNP T G 0.443 70 88 0.2327 2.2348707709993365E-01
3L_527094_SNP T G 0.3974 62 94 0.369 3.6567645889466294E-01
3L_527149_SNP A C 0.07927 13 151 0.7325 7.3001658395448010E-01
3L_527193_SNP A G 0.1925 31 130 0.9655 9.6480696118294917E-01
3L_527265_SNP T C 0.0679 11 151 0.4782 4.7969888850471620E-01
3L_527281_SNP T A 0.338 48 94 0.538 5.4770930792957406E-01
3L_527285_SNP T G 0.3145 50 109 0.4427 4.3412797118620960E-01
3L_527288_SNP A G 0.3228 51 107 0.456 4.4334035029655294E-01
3L_527351_DEL C CCTC 0.06329 10 148 0.4454 4.3510661721898702E-01
3L_527481_INS AA A 0.3487 53 99 0.9393 9.3762225548262890E-01
3L_527510_SNP T A 0.1519 24 134 0.5884 5.8164136548518452E-01
3L_527583_SNP A G 0.1111 18 144 0.9405 9.3964708506445060E-01
3L_527611_SNP A C 0.4906 78 81 0.8974 8.9509204800587072E-01
3L_527651_DEL T ATGATTAAA 0.4902 75 78 0.5585 5.4672177514873876E-01
3L_527670_SNP T C 0.4837 74 79 0.8001 7.9467779351283763E-01
3L_527692_SNP A T 0.4907 79 82 0.7689 7.6674069206498707E-01
3L_527794_SNP G A 0.4268 67 90 0.5295 5.1786887756921773E-01
3L_527807_DEL A AA 0.3944 56 86 0.2721 2.8564940227479030E-01
3L_527860_SNP A T 0.05455 9 156 0.2876 2.8391727019538993E-01
3L_527877_SNP C T 0.109 17 139 0.7531 7.4595547976830012E-01
3L_527955_SNP A G 0.06098 10 154 0.7382 7.3556823885030653E-01
3L_528084_SNP A G 0.2147 35 128 0.8382 8.3630542030022537E-01
3L_528112_SNP A G 0.2393 39 124 0.9978 9.9773094854303379E-01
3L_528249_SNP T C 0.1975 31 126 0.6501 6.4042481122352646E-01
3L_528265_SNP G T 0.06875 11 149 0.6487 6.4214903579321025E-01
3L_528315_SNP A T 0.2236 36 125 0.7927 7.8869652582590599E-01
3L_528342_SNP G T 0.2298 37 124 0.5958 5.9029593868632313E-01
3L_528360_DEL A AT 0.09494 15 143 0.9261 9.2461542942415942E-01
3L_528385_SNP G A 0.1118 18 143 0.679 6.7345971749171452E-01
3L_528478_SNP G A 0.06135 10 153 0.9267 9.2566674446405683E-01
3L_528495_SNP C T 0.06173 10 152 0.9125 9.1126108362251801E-01
3L_528497_SNP T C 0.2075 33 126 0.8806 8.7783041608617163E-01
3L_528504_SNP A G 0.0559 9 152 0.9977 9.9761776928458623E-01
3L_528512_SNP T A 0.1801 29 132 0.8051 8.0158258440131469E-01
3L_528548_SNP G C 0.1296 21 141 0.975 9.7463445043016994E-01
3L_528787_SNP T G 0.0559 9 152 0.7727 7.6859237888123633E-01
3L_528814_SNP G C 0.4937 78 80 0.7505 7.4537200443634588E-01
3L_528874_SNP T C 0.4688 75 85 0.797 7.9749319496415016E-01
3L_528886_SNP C A 0.4485 61 75 0.7732 7.6842763552621618E-01
3L_528913_SNP A C 0.3711 59 100 0.7709 7.7045538947845771E-01
3L_528949_SNP C T 0.4519 61 74 0.945 9.4531873336719618E-01
3L_528964_SNP T G 0.1366 22 139 0.7449 7.4034533301731453E-01
3L_528997_SNP A T 0.08025 13 149 0.5528 5.4663281979767397E-01
3L_529005_SNP G A 0.07453 12 149 0.9172 9.1652991356520852E-01
3L_529008_SNP A C 0.08025 13 149 0.5528 5.4663281979767397E-01
3L_529102_SNP G A 0.09202 15 148 0.6008 5.9580812420354623E-01
3L_529127_SNP C T 0.4214 67 92 0.8155 8.1126182374148259E-01
3L_529325_SNP T A 0.4875 78 82 0.6231 6.2026072078879424E-01
3L_529330_SNP C T 0.3082 49 110 0.8899 8.8855067320647385E-01
3L_529382_SNP A G 0.462 73 85 0.5506 5.4394021341112864E-01
3L_529399_DEL A ATTAATTTAAAG 0.1835 29 129 0.6829 6.7469551126628380E-01
3L_529444_SNP A T 0.06135 10 153 0.6521 6.4790085726878144E-01
3L_529494_SNP G A 0.3312 53 107 0.6768 6.9820464321728448E-01
3L_529508_SNP A T 0.3836 61 98 0.8044 8.0084237317899376E-01
3L_529630_SNP A G 0.09259 15 147 0.04832 4.4848617056358044E-02
3L_529842_SNP A T 0.05488 9 155 0.5491 5.4523437473398229E-01
3L_529943_SNP T C 0.07975 13 150 0.317 3.1090504375756600E-01
3L_530040_SNP G C 0.2125 34 126 0.8301 8.2666055598066390E-01
3L_530069_SNP T A 0.3758 59 98 0.7906 7.8532768221091431E-01
3L_530219_SNP C T 0.06098 10 154 0.4301 4.2536673525410007E-01
3L_530238_SNP G C 0.3688 59 101 0.2009 1.9254013167328499E-01
3L_530276_SNP A C 0.1709 27 131 0.5055 4.9721623279046323E-01
3L_530282_SNP C G 0.1914 31 131 0.3698 3.6245183828618388E-01
3L_530344_SNP C T 0.1195 19 140 0.8421 8.3832016466597037E-01
3L_530455_SNP A G 0.4395 69 88 0.7949 7.9086948067137652E-01
3L_530566_SNP G A 0.4129 64 91 0.7599 7.5336501116189869E-01
3L_530582_SNP G C 0.3711 59 100 0.9371 9.4181155206014511E-01
3L_530604_SNP G C 0.1235 20 142 0.8114 8.0872021325818666E-01
3L_530808_DEL A AT 0.3165 44 95 0.5822 5.7140038293157580E-01
3L_530819_SNP C T 0.3742 58 97 0.5778 5.7447240566282054E-01
3L_530907_SNP T A 0.08589 14 149 0.8619 8.6002536452182443E-01
3L_530955_SNP G A 0.07362 12 151 0.7051 7.0125200717071023E-01
3L_531080_SNP G A 0.07975 13 150 0.334 3.2738513342960551E-01
3L_531165_SNP T C 0.08696 14 147 0.7845 7.8073898951720255E-01
3L_531195_SNP T C 0.05556 9 153 0.3769 3.6972701257073559E-01
3L_531205_INS CC C 0.1258 19 132 0.5452 5.3086387591860740E-01
3L_531218_SNP T C 0.25 39 117 0.6502 6.4220308178734198E-01
3L_531241_SNP T C 0.09756 16 148 0.6247 6.2103540920828326E-01
3L_531336_SNP A G 0.4387 68 87 0.921 9.1932113010735927E-01
3L_531345_SNP A G 0.4713 74 83 0.8471 8.4398443785807153E-01
3L_531397_SNP T C 0.4551 71 85 0.8045 7.9858557451409962E-01
3L_531401_SNP A C 0.4551 71 85 0.7579 7.5150555928783125E-01
3L_531407_INS T TATT 0.4733 71 79 0.9169 9.2026649622441303E-01
3L_531411_SNP A T 0.4595 68 80 0.8455 8.5021188198232811E-01
3L_531468_SNP T A 0.3688 52 89 0.9102 9.0601259747953611E-01
3L_531480_SNP G A 0.3819 55 89 0.8639 8.5713732080515914E-01
3L_531507_SNP G A 0.4387 68 87 0.356 3.3812821797502923E-01
3L_531549_SNP A G 0.1313 21 139 0.3464 3.4872338553812698E-01
3L_531558_SNP G T 0.4581 71 84 0.4177 4.1766797137325296E-01
3L_531931_SNP T G 0.06098 10 154 0.2389 2.3391766619128895E-01
3L_531973_SNP A T 0.08589 14 149 0.1486 1.4312331267614053E-01
3L_532030_SNP C A 0.05521 9 154 0.3287 3.2308118376593786E-01
3L_532046_SNP G C 0.09434 15 144 0.5914 5.8292153763919607E-01
3L_532065_DEL A AA 0.05521 9 154 0.3287 3.2308118376593786E-01
3L_532201_SNP C A 0.07975 13 150 0.498 4.9226323653692527E-01
3L_532245_SNP T A 0.05625 9 151 0.7832 7.7835797387408023E-01
3L_532272_DEL CG ACAA 0.06098 10 154 0.2389 2.3391766619128895E-01
3L_532282_SNP T G 0.05521 9 154 0.2432 2.3688334855389437E-01
3L_532401_SNP T G 0.05488 9 155 0.3568 3.5421195898361668E-01
3L_532423_SNP C T 0.1296 21 141 0.4283 4.2140025189547647E-01
3L_532653_SNP T A 0.06098 10 154 0.2807 2.7572818419464007E-01
3L_532757_SNP A G 0.4151 66 93 0.7777 7.7476287013409328E-01
3L_532765_SNP T C 0.4051 64 94 0.6888 6.8035409594226171E-01
3L_532912_SNP A C 0.4904 77 80 0.6758 6.6937731761514718E-01
3L_533094_SNP G A 0.1718 28 135 0.9394 9.3855527495074509E-01
3L_533194_SNP G A 0.4241 67 91 0.7079 7.0610310195837034E-01
3L_533352_SNP G T 0.1447 22 130 0.609 5.9678796000168233E-01
3L_533354_SNP C G 0.1447 23 136 0.6602 6.5331625473057131E-01
3L_533390_SNP C T 0.4562 73 87 0.7917 7.8743426752859580E-01
3L_533564_SNP C G 0.4277 68 91 0.9574 9.5639263544000164E-01
3L_533649_SNP C A 0.3718 58 98 0.778 7.7074016798046852E-01
3L_533656_SNP C A 0.1046 16 137 0.9716 9.7098237508353991E-01
3L_533730_SNP T C 0.3806 59 96 0.7776 7.6964939930778431E-01
3L_533826_SNP A G 0.1975 32 130 0.3421 3.3415217707225586E-01
3L_533866_SNP A G 0.1988 32 129 0.5154 5.0810108284522371E-01
3L_533901_SNP T A 0.1988 32 129 0.3953 3.8620288828437666E-01
3L_533912_SNP A T 0.4304 68 90 0.6385 6.3080900442704335E-01
3L_533992_INS TCGGTATCATATTAT T 0.2357 33 107 0.8989 8.9282269247527135E-01
3L_534001_SNP A G 0.2278 36 122 0.8832 8.8053311081401209E-01
3L_534004_SNP C A 0.05488 9 155 0.8512 8.4981051860683132E-01
3L_534006_SNP G C 0.2025 33 130 0.3629 3.5689551733916891E-01
3L_534020_SNP T A 0.443 70 88 0.9874 9.8710100739688678E-01
3L_534028_SNP C T 0.3416 55 106 0.6069 5.9994368037327739E-01
3L_534031_SNP G A 0.327 52 107 0.5236 5.1375999511260906E-01
3L_534032_SNP A C 0.4423 69 87 0.8239 8.1899610864460104E-01
3L_534041_SNP T A 0.3272 53 109 0.6744 6.6983724593258032E-01
3L_534070_SNP G A 0.2284 37 125 0.3843 3.7654974816553499E-01
3L_534072_SNP T C 0.227 37 126 0.307 3.0082312123240573E-01
3L_534103_SNP G A 0.2609 42 119 0.552 5.4596018657575407E-01
3L_534129_SNP C T 0.205 33 128 0.2145 2.0701602688781395E-01
3L_534198_SNP A G 0.08075 13 148 0.765 7.6223535127962772E-01
3L_534231_SNP T C 0.4204 66 91 0.5473 5.4160653510426604E-01
3L_534247_SNP A C 0.07595 12 146 0.3566 3.4950903969113178E-01
3L_534416_SNP A G 0.1761 28 131 0.6543 6.4717472758758676E-01
3L_534526_SNP T A 0.1056 17 144 0.2643 2.5829188976759587E-01
3L_534849_SNP T C 0.06536 10 143 0.3626 3.7976085478106625E-01
3L_534910_SNP A G 0.08725 13 136 0.6909 6.9794377954322528E-01
3L_535028_SNP T A 0.3356 49 97 0.9121 9.1389645817672027E-01
3L_535064_SNP C T 0.3063 49 111 0.8749 8.7213345800324527E-01
3L_535096_SNP G A 0.3101 49 109 0.8933 8.9027776647678625E-01
3L_535099_DEL C CTACGATCCCCGATTACGGCGAGTGATTCC 0.08075 13 148 0.3638 3.5493683638926699E-01
3L_535209_SNP T A 0.06173 10 152 0.9666 9.6609236764301387E-01
3L_535229_DEL T TCCTT 0.2431 35 109 0.589 5.8079049010140649E-01
3L_535241_SNP G C 0.1139 18 140 0.3423 3.4069300243111533E-01
3L_535305_SNP T G 0.275 44 116 0.5212 5.1183352174539354E-01
3L_535356_SNP A G 0.05488 9 155 0.2793 2.7432169340946588E-01
3L_535388_SNP C T 0.1595 26 137 0.9166 9.1562770624167389E-01
3L_535392_SNP A C 0.1605 26 136 0.9246 9.2340647273177001E-01
3L_535398_SNP A T 0.07273 12 153 0.5077 5.0444174408054843E-01
3L_535416_SNP T A 0.1667 27 135 0.9425 9.4167355910670758E-01
3L_535432_SNP C A 0.07407 12 150 0.4101 4.0317042598625952E-01
3L_535455_SNP T G 0.3057 48 109 0.3737 3.6090204565586481E-01
3L_535463_SNP G C 0.225 36 124 0.2125 2.0779108807654378E-01
3L_535477_SNP A G 0.06707 11 153 0.4161 4.1133935484197270E-01
3L_535486_SNP G A 0.07407 12 150 0.7003 6.9624073133079722E-01
3L_535492_SNP C G 0.06173 10 152 0.2368 2.3072039012401235E-01
3L_535505_SNP A C 0.05556 9 153 0.8077 8.0514561029693310E-01
3L_535531_SNP G C 0.3734 59 99 0.936 9.3422646767376794E-01
3L_535760_SNP T G 0.07407 12 150 0.465 4.5817693037186968E-01
3L_535867_SNP A T 0.1656 27 136 0.5847 5.7962014395119399E-01
3L_535869_SNP C T 0.1656 27 136 0.5847 5.7962014395119399E-01
3L_535877_DEL C CTTTTGCGACTGACTGT 0.1146 18 139 0.692 6.8444346376764020E-01
3L_535940_SNP C T 0.0679 11 151 0.5858 5.7982775786279472E-01
3L_535943_SNP C T 0.4286 66 88 0.7057 6.9487169337454380E-01
3L_536161_SNP A G 0.3 45 105 0.04101 3.7587769032965929E-02
3L_536274_SNP C A 0.07362 12 151 0.4696 4.6378509562010928E-01
3L_536400_SNP C A 0.0679 11 151 0.1666 1.6831838478820760E-01
3L_536426_SNP A T 0.06748 11 152 0.192 1.8604036443232175E-01
3L_536533_SNP A G 0.1472 24 139 0.3213 3.1491502509667280E-01
3L_536536_SNP A C 0.4214 67 92 0.9608 9.5979605862444084E-01
3L_536755_SNP A T 0.325 52 108 0.5638 5.5574507580856702E-01
3L_536860_SNP C T 0.443 70 88 0.9009 8.9827447835532137E-01
3L_536894_SNP A C 0.3975 64 97 0.8778 8.7544753794618591E-01
3L_536938_SNP G A 0.4596 74 87 0.8557 8.5388041425663541E-01
3L_536960_SNP A G 0.4383 71 91 0.7936 7.9038128111243156E-01
3L_537034_SNP C A 0.2089 33 125 0.9771 9.7653262425397880E-01
3L_537168_SNP G C 0.2308 36 120 0.8036 7.9849318426511218E-01
3L_537200_SNP T A 0.2125 34 126 0.4698 4.6912475384830110E-01
3L_537244_SNP T A 0.06135 10 153 0.6499 6.4625411508219699E-01
3L_537283_SNP A G 0.05556 9 153 0.8735 8.7164572870755830E-01
3L_537286_SNP C T 0.05556 9 153 0.8735 8.7164572870755830E-01
3L_537295_SNP C T 0.3602 58 103 0.8039 8.0011236706243283E-01
3L_537330_SNP T C 0.08537 14 150 0.8369 8.3522234918101357E-01
3L_537390_INS A AGC 0.07407 12 150 0.7719 7.7100003180502474E-01
3L_537396_SNP A G 0.3312 53 107 0.6723 6.6558202513277664E-01
3L_537407_SNP G A 0.4224 68 93 0.6648 6.5866840640075752E-01
3L_537409_SNP T C 0.3395 55 107 0.5935 5.9116439455075631E-01
3L_537412_INS AA C 0.3395 55 107 0.6681 6.6286665221776442E-01
3L_537436_INS AGTCTATTTAGCGCGGGGAA A 0.3396 54 105 0.5465 5.4065177972749923E-01
3L_537496_SNP G A 0.3875 62 98 0.8956 8.9365786690292615E-01
3L_537507_DEL A ATGAGA 0.1141 17 132 0.6906 6.8310158048065950E-01
3L_537508_SNP T C 0.25 33 99 0.689 6.7667302422719477E-01
3L_537531_SNP C T 0.1656 27 136 0.8464 8.4511721550176899E-01
3L_537568_SNP G C 0.375 60 100 0.9311 9.2978637718096557E-01
3L_537632_SNP T C 0.4051 64 94 0.8577 8.5403868492722768E-01
3L_537683_SNP T C 0.1104 18 145 0.3114 3.0808828526276721E-01
3L_537684_SNP A C 0.1159 19 145 0.2128 2.0899689262573484E-01
3L_537863_SNP A C 0.1132 18 141 0.09768 9.2826841883092648E-02
3L_537864_DEL T TATTAAGT 0.195 31 128 0.5015 4.9091564291063483E-01
3L_537900_SNP T G 0.3694 58 99 0.7182 7.1156303747433447E-01
3L_537901_DEL A ACCTTTTT 0.2078 32 122 0.5927 5.8509778738275364E-01
3L_537917_SNP C G 0.1195 19 140 0.2542 2.5249563308903333E-01
3L_537937_SNP A T 0.3774 60 99 0.872 8.6873019819557662E-01
3L_537939_SNP A C 0.2632 35 98 0.5765 5.5599995137354230E-01
3L_537940_SNP A G 0.4323 67 88 0.9896 9.8921889575539956E-01
3L_537950_SNP G T 0.3312 51 103 0.5673 5.5746150983730147E-01
3L_537968_SNP A C 0.1062 17 143 0.09396 8.9400295529379226E-02
3L_537969_SNP T A 0.4038 63 93 0.8073 8.0349287896753452E-01
3L_537995_SNP G A 0.3694 58 99 0.7346 7.2821721350071289E-01
3L_538006_SNP T A 0.3742 58 97 0.6525 6.4324795447710037E-01
3L_538045_SNP T C 0.4267 64 86 0.7506 7.3993372548109715E-01
3L_538104_SNP T A 0.09434 15 144 0.6509 6.4468901142983592E-01
3L_538336_SNP C T 0.06135 10 153 0.7258 7.2258371864518378E-01
3L_538364_SNP G C 0.4121 68 97 0.7312 7.2919176623615289E-01
3L_538709_SNP G C 0.09877 16 146 0.2912 2.8865266295218250E-01
3L_538713_SNP G A 0.09938 16 145 0.2793 2.7074733124082129E-01
3L_538793_SNP T A 0.462 73 85 0.8625 8.5908737290042803E-01
3L_538893_SNP G A 0.08589 14 149 0.8939 8.9246316217798727E-01
3L_538992_SNP C G 0.06707 11 153 0.4576 4.5369593712076450E-01
3L_538999_SNP G C 0.09202 15 148 0.958 9.5772137811867641E-01
3L_539000_SNP G T 0.0875 14 146 0.8409 8.3874347488080281E-01
3L_539069_SNP A C 0.1098 18 146 0.9244 9.2359406724804316E-01
3L_539077_SNP T A 0.05521 9 154 0.4392 4.3666504401638806E-01
3L_539107_SNP G A 0.07362 12 151 0.7593 7.5621808293396819E-01
3L_539126_SNP A G 0.1779 29 134 0.8386 8.3670105074003642E-01
3L_539188_SNP G A 0.179 29 133 0.8715 8.6943156675988942E-01
3L_539209_INS T TTT 0.1677 26 129 0.6771 6.6829956499853260E-01
3L_539232_DEL TT T 0.1753 27 127 0.8529 8.4812663274129918E-01
3L_539281_SNP T C 0.1772 28 130 0.7571 7.5275026667591050E-01
3L_539480_SNP G A 0.05625 9 151 0.2752 2.6532586357971610E-01
3L_539579_SNP T A 0.1384 22 137 0.9661 9.6537959790287842E-01
3L_539592_SNP G C 0.1677 27 134 0.9196 9.1804893658458542E-01
3L_539649_SNP G A 0.09091 15 150 0.8326 8.3134939341269110E-01
3L_539712_SNP A T 0.1863 30 131 0.9747 9.7422051524544440E-01
3L_539785_SNP G T 0.1779 29 134 0.9691 9.6868237173387939E-01
3L_539842_SNP C T 0.2638 43 120 0.954 9.5338753865383563E-01
3L_539878_SNP G A 0.1677 27 134 0.8888 8.8669612181460744E-01
3L_539908_DEL T TT 0.07317 12 152 0.9236 9.2274827271261217E-01
3L_539931_SNP C T 0.07317 12 152 0.9236 9.2274827271261217E-01
3L_539977_SNP G C 0.09756 16 148 0.7887 7.8653145871187957E-01
3L_539996_SNP T C 0.07595 12 146 0.6479 6.3928586248398589E-01
3L_540056_SNP A T 0.06061 10 155 0.9321 9.3161508667700754E-01
3L_540074_SNP T C 0.4684 74 84 0.6645 6.5631525208995245E-01
3L_540277_SNP A T 0.3049 50 114 0.5813 5.7741527091972034E-01
3L_540402_SNP G A 0.06135 10 153 0.06328 6.2584552608058105E-02
3L_540474_SNP T G 0.06875 11 149 0.6908 6.8614735352562317E-01
3L_540558_SNP T C 0.0625 10 150 0.1549 1.4696701370888698E-01
3L_540582_SNP A C 0.4596 74 87 0.7284 7.2914578532093910E-01
3L_540717_SNP G T 0.0559 9 152 0.1483 1.4102976662840072E-01
3L_540724_SNP T C 0.2485 41 124 0.2756 2.7191108970887667E-01
3L_540731_SNP G A 0.06748 11 152 0.2023 1.9661950972319786E-01
3L_540733_INS TC T 0.06173 10 152 0.2168 2.0972024758582708E-01
3L_540734_SNP A G 0.2439 40 124 0.1863 1.8492628471422012E-01
3L_540748_SNP A C 0.07453 12 149 0.7286 7.2345860796473005E-01
3L_540752_SNP G T 0.4596 74 87 0.7755 7.7397699017376320E-01
3L_540813_SNP C T 0.1227 20 143 0.4047 3.9850305911446204E-01
3L_540828_SNP A T 0.128 21 143 0.3631 3.5797518798263572E-01
3L_540848_SNP A T 0.1118 18 143 0.6205 6.1562109544719479E-01
3L_540867_SNP A G 0.128 21 143 0.3631 3.5797518798263572E-01
3L_540951_SNP C G 0.2378 39 125 0.1747 1.7330722184798941E-01
3L_540992_SNP A C 0.1437 23 137 0.5532 5.5304688933778290E-01
3L_540995_SNP A T 0.1429 23 138 0.9563 9.5553061656324956E-01
3L_541031_SNP C G 0.3602 58 103 0.3308 3.2201862317807572E-01
3L_541133_SNP C T 0.481 76 82 0.7264 7.2043684564400445E-01
3L_541235_SNP G A 0.0559 9 152 0.4948 4.8701299044697999E-01
3L_541262_SNP G A 0.0679 11 151 0.3934 3.8605276196644411E-01
3L_541339_SNP T C 0.08537 14 150 0.4917 4.8723341902752249E-01
3L_541403_SNP G A 0.1585 26 138 0.9529 9.5240310851453325E-01
3L_541452_SNP G T 0.3171 52 112 0.2286 2.2381265227188285E-01
3L_541552_SNP C T 0.465 73 84 0.8178 8.1349172027541750E-01
3L_541576_SNP A C 0.4713 74 83 0.804 7.9805136659453890E-01
3L_541738_SNP C T 0.1963 32 131 0.6903 6.8633824182846648E-01
3L_541774_SNP G A 0.1227 20 143 0.432 4.2586826928446575E-01
3L_541780_SNP T G 0.1056 17 144 0.3571 3.4851455007662269E-01
3L_541792_SNP A G 0.1166 19 144 0.8117 8.1079547387063888E-01
3L_541798_SNP G A 0.1739 28 133 0.6809 6.8134182958684231E-01
3L_541804_SNP T C 0.179 29 133 0.9388 9.3781967296773916E-01
3L_541834_SNP C T 0.1429 23 138 0.6333 6.3134771888944352E-01
3L_541891_SNP T C 0.1988 32 129 0.8772 8.7772341811722221E-01
3L_541972_SNP C A 0.06173 10 152 0.6469 6.4364720234377371E-01
3L_541979_SNP G A 0.2562 41 119 0.5834 5.7672164662515402E-01
3L_542184_SNP G A 0.1159 19 145 0.4063 4.0130784088143956E-01
3L_542208_DEL A CC 0.1104 18 145 0.3713 3.6475314577141837E-01
3L_542209_SNP A C 0.125 17 119 0.4596 4.3876428199710704E-01
3L_542217_SNP T C 0.1159 19 145 0.4063 4.0130784088143956E-01
3L_542220_SNP A C 0.1111 18 144 0.4808 4.7458038994073659E-01
3L_542224_SNP A C 0.1111 18 144 0.3562 3.5656344066662071E-01
3L_542329_SNP A G 0.2318 35 116 0.7822 7.8180747411149509E-01
3L_542425_SNP G A 0.07273 12 153 0.5668 5.6383407387215434E-01
3L_542466_SNP G A 0.07051 11 145 0.353 3.5215701511887643E-01
3L_542512_SNP T G 0.07692 12 144 0.7295 7.2385882215696840E-01
3L_542521_SNP T G 0.08553 13 139 0.6421 6.5591373832604871E-01
3L_542530_SNP A C 0.0828 13 144 0.6893 6.8313251626602223E-01
3L_542611_SNP C T 0.3205 50 106 0.7496 7.4646270807890114E-01
3L_542681_DEL CGC C 0.1296 21 141 0.7255 7.2134183302134736E-01
3L_542685_DEL A GGG 0.06623 10 141 0.5311 5.1603020111135034E-01
3L_542708_SNP C T 0.09816 16 147 0.3369 3.3565770249970051E-01
3L_542745_SNP C T 0.08642 14 148 0.7665 7.6271589700543041E-01
3L_542750_SNP A C 0.1235 20 142 0.3115 3.0930241390265534E-01
3L_542754_SNP A C 0.09259 15 147 0.9423 9.4197098829857728E-01
3L_542762_SNP A G 0.1235 20 142 0.3115 3.0930241390265534E-01
3L_542796_SNP T C 0.05521 9 154 0.07471 7.1136505894674379E-02
3L_542898_SNP C A 0.1227 20 143 0.2713 2.6650076473579620E-01
3L_542906_SNP G A 0.06748 11 152 0.9277 9.2706779131407968E-01
3L_543040_SNP G A 0.09938 16 145 0.6493 6.4543256373417912E-01
3L_543158_DEL T AG 0.2886 43 106 0.973 9.7230841526898515E-01
3L_543166_SNP T A 0.3248 51 106 0.7622 7.5611941909807667E-01
3L_543339_SNP G T 0.2848 45 113 0.9196 9.1749050408199118E-01
3L_543374_SNP A T 0.3228 51 107 0.9439 9.4292049201935535E-01
3L_543483_DEL T TGT 0.09868 15 137 0.8638 8.5941159421272306E-01
3L_543494_SNP C G 0.09146 15 149 0.2273 2.2254166080280791E-01
3L_543578_SNP C T 0.05521 9 154 0.5571 5.5177907689744887E-01
3L_543581_SNP C T 0.05488 9 155 0.4231 4.1815505150180432E-01
3L_543651_SNP T C 0.1235 20 142 0.9655 9.6497683654866040E-01
3L_543656_SNP A G 0.1118 18 143 0.956 9.5519366268701755E-01
3L_543659_SNP T C 0.06748 11 152 0.7849 7.8206833670533660E-01
3L_543722_SNP C T 0.3375 54 106 0.8725 8.6978736438111781E-01
3L_543796_SNP C A 0.09816 16 147 0.4693 4.6646871967518277E-01
3L_543811_SNP G A 0.2025 32 126 0.5713 5.6916893805839286E-01
3L_543855_SNP T A 0.1227 20 143 0.9949 9.9489607231493182E-01
3L_544030_SNP A T 0.3563 57 103 0.8039 8.0408248240489899E-01
3L_544155_SNP G A 0.1375 22 138 0.7042 7.0029978972966123E-01
3L_544190_SNP A T 0.1139 18 140 0.8055 8.0225352237628367E-01
3L_544340_DEL C CTCTC 0.1226 19 136 0.8752 8.7263248801435789E-01
3L_544381_SNP C T 0.09146 15 149 0.6376 6.3434516509822969E-01
3L_544402_SNP G T 0.06667 11 154 0.8178 8.1645242248944294E-01
3L_544471_SNP A T 0.2201 35 124 0.8264 8.2439328022511071E-01
3L_544480_SNP A G 0.122 20 144 0.8376 8.3598306535993827E-01
3L_544488_SNP T G 0.09877 16 146 0.4905 4.8734090222794224E-01
3L_544616_SNP C T 0.227 37 126 0.9354 9.3463034140589607E-01
3L_544650_SNP A G 0.09146 15 149 0.7085 7.1126442694048353E-01
3L_544654_SNP A G 0.1718 28 135 0.8383 8.3658311537273955E-01
3L_544773_DEL GAAG G 0.2968 46 109 0.8366 8.3106826533014855E-01
3L_544910_SNP C G 0.2134 35 129 0.7783 7.7601925138317274E-01
3L_544960_SNP A G 0.1242 20 141 0.6198 6.1678429416826819E-01
3L_544961_SNP C T 0.08075 13 148 0.8582 8.5559350677420132E-01
3L_545035_SNP A T 0.1358 22 140 0.5223 5.2408355004288709E-01
3L_545052_SNP G A 0.08642 14 148 0.9112 9.0989528946507603E-01
3L_545101_SNP G A 0.184 30 133 0.9529 9.5234977587632830E-01
3L_545114_SNP T A 0.09146 15 149 0.7699 7.6772304424554361E-01
3L_545166_SNP T G 0.08696 14 147 0.9105 9.0879264462529896E-01
3L_545194_SNP G A 0.2875 46 114 0.688 6.8298219986999853E-01
3L_545221_SNP C T 0.07317 12 152 0.9756 9.7529836363387223E-01
3L_545350_SNP C T 0.2609 42 119 0.9531 9.5242951560688882E-01
3L_545418_SNP T G 0.3585 57 102 0.4881 4.7855525398846510E-01
3L_545516_SNP C T 0.3032 47 108 0.9384 9.3674376719222074E-01
3L_545669_SNP C T 0.2716 44 118 0.9268 9.2562757059751910E-01
3L_545697_SNP T A 0.08589 14 149 0.6087 6.0538446459349493E-01
3L_545896_SNP T G 0.135 22 141 0.8494 8.4836984763341905E-01
3L_545918_SNP G A 0.3563 57 103 0.7389 7.3565144074076194E-01
3L_545987_SNP A G 0.4013 63 94 0.6525 6.4396536579253316E-01
3L_545989_SNP A G 0.1118 18 143 0.9392 9.3803457170682436E-01
3L_546363_SNP C A 0.3057 48 109 0.8306 8.2702039650941062E-01
3L_546366_SNP G A 0.3694 58 99 0.532 5.2636200274940426E-01
3L_546385_SNP C T 0.2994 47 110 0.9478 9.4636640739171995E-01
3L_546436_SNP T C 0.2938 47 113 0.8787 8.7611957214238678E-01
3L_546553_SNP T C 0.3063 49 111 0.9553 9.5435644501009842E-01
3L_546794_SNP T C 0.06173 10 152 0.7638 7.5996534323836507E-01
3L_547238_SNP G A 0.3563 57 103 0.7243 7.1861344535227412E-01
3L_547278_SNP A T 0.3248 51 106 0.8974 8.9452200774394230E-01
3L_547617_SNP C G 0.07453 12 149 0.5465 5.3923780950164457E-01
3L_547857_SNP C T 0.3648 58 101 0.9945 9.9441249775222029E-01
3L_548013_SNP A G 0.3503 55 102 0.8728 8.7034507546326823E-01
3L_548029_SNP G T 0.06667 11 154 0.7882 7.8665184310203051E-01
3L_548107_SNP T G 0.3671 58 100 0.9336 9.3270533475667461E-01
3L_548149_SNP T C 0.3396 54 105 0.9438 9.4263950923800022E-01
3L_548186_SNP A C 0.3727 60 101 0.8258 8.2427329143236228E-01
3L_548263_SNP A C 0.4204 66 91 0.7918 7.8622784334366758E-01
3L_548496_SNP T C 0.06173 10 152 0.9827 9.8242516744546959E-01
3L_549015_SNP G A 0.1111 18 144 0.9081 9.0662680825873354E-01
3L_549074_SNP C T 0.3478 56 105 0.5888 5.8211941202520279E-01
3L_549179_SNP A C 0.1296 21 141 0.4807 4.7519084568671122E-01
3L_549357_SNP G A 0.2885 45 111 0.8441 8.4296908403257420E-01
3L_549471_SNP C T 0.2756 43 113 0.6829 6.7813247738279792E-01
3L_549480_SNP T A 0.3072 47 106 0.7281 7.2021045849651499E-01
3L_549481_DEL A AA 0.277 41 107 0.869 8.6534837579039892E-01
3L_549488_SNP G T 0.3375 54 106 0.7532 7.4785260101848439E-01
3L_549505_SNP T G 0.1132 18 141 0.8404 8.3802887114148050E-01
3L_549521_SNP A C 0.3459 55 104 0.7866 7.8735467559417815E-01
3L_549669_DEL A ATACA 0.4125 66 94 0.8676 8.6504908386210655E-01
3L_549935_SNP G C 0.2562 41 119 0.6677 6.6310342501312936E-01
3L_549944_SNP A G 0.06173 10 152 0.7763 7.7369530559334265E-01
3L_550029_SNP T C 0.08025 13 149 0.967 9.6658085642106850E-01
3L_550092_SNP C G 0.09816 16 147 0.2936 2.8764334629671406E-01
3L_550123_SNP C T 0.3272 53 109 0.8272 8.2510046107941126E-01
3L_550180_SNP T A 0.2222 36 126 0.7511 7.4858023156531184E-01
3L_550580_SNP T C 0.1104 18 145 0.3794 3.7305789757148555E-01
3L_550921_SNP G A 0.3145 50 109 0.6313 6.2281366967812812E-01
3L_550946_SNP A C 0.2534 37 109 0.5685 5.4506167697952912E-01
3L_551087_SNP C T 0.3013 47 109 0.546 5.3302090328620977E-01
3L_551090_SNP A G 0.2975 47 111 0.5514 5.4106441616755752E-01
3L_551138_DEL G ATTA 0.2549 39 114 0.2768 2.6673651106201479E-01
3L_551174_SNP A T 0.07453 12 149 0.6694 6.6447794859629994E-01
3L_551351_SNP G A 0.4359 68 88 0.9744 9.7370087779330394E-01
3L_551372_SNP T C 0.06211 10 151 0.6965 6.9143027628345854E-01
3L_551576_SNP A G 0.3484 54 101 0.6307 6.1941164788070524E-01
3L_551591_DEL A AGATCCGCACAATCGA 0.2697 41 111 0.4314 4.2179913815290904E-01
3L_551786_SNP T C 0.2129 33 122 0.8692 8.6619607601428172E-01
3L_551858_SNP C A 0.1524 25 139 0.8721 8.7083780625602492E-01
3L_551987_SNP C T 0.3125 50 110 0.5647 5.5727269057028450E-01
3L_551994_SNP T G 0.3121 49 108 0.6766 6.7092222042926597E-01
3L_552056_SNP T A 0.09938 16 145 0.2418 2.3319561197025818E-01
3L_552061_DEL C CTATATA 0.3161 49 106 0.93 9.2903224131328010E-01
3L_552089_SNP C G 0.3333 53 106 0.7622 7.6023673021882776E-01
3L_552094_INS AAGTG C 0.1677 27 134 0.4204 4.1709832571934347E-01
3L_552110_SNP C A 0.3291 52 106 0.5279 5.2653552485220600E-01
3L_552111_SNP C A 0.09877 16 146 0.2576 2.6179003171963755E-01
3L_552136_DEL A ATTACA 0.09816 16 147 0.238 2.3231613341143831E-01
3L_552149_SNP T C 0.09816 16 147 0.238 2.3231613341143831E-01
3L_552171_SNP C T 0.09259 15 147 0.2321 2.2491700086212285E-01
3L_552188_DEL T TGCCATACTTTAATT 0.2166 34 123 0.168 1.5541626163873290E-01
3L_552204_SNP G C 0.09877 16 146 0.2545 2.5281992462046532E-01
3L_552304_SNP T A 0.09816 16 147 0.238 2.3231613341143831E-01
3L_552367_SNP G A 0.08075 13 148 0.261 2.5313206651618558E-01
3L_552834_SNP G T 0.05521 9 154 0.2777 2.7142888911849894E-01
3L_553058_SNP G A 0.1098 18 146 0.7682 7.6588328699152763E-01
3L_553093_SNP A G 0.2625 42 118 0.4973 5.0136068361749475E-01
3L_553468_SNP T C 0.434 69 90 0.4354 4.2467600375037318E-01
3L_553520_INS GG G 0.4148 56 79 0.7814 7.7185805338966285E-01
3L_553529_SNP G A 0.475 76 84 0.9856 9.8529475386645249E-01
3L_553533_SNP A G 0.3765 61 101 0.995 9.9489820807425766E-01
3L_553592_SNP T A 0.3962 63 96 0.7236 7.1717189736754938E-01
3L_553676_SNP A C 0.1988 32 129 0.5773 5.7053991898121681E-01
3L_553677_SNP G A 0.2 32 128 0.5711 5.6304782174804258E-01
3L_553702_SNP C G 0.1824 29 130 0.6203 6.1224853776485277E-01
3L_553704_SNP G A 0.1887 30 129 0.9211 9.2093397205344929E-01
3L_553706_SNP T A 0.2 32 128 0.5499 5.5229362621086919E-01
3L_553707_SNP A G 0.1988 32 129 0.5828 5.7588099005340565E-01
3L_553739_SNP T G 0.259 36 103 0.9028 8.9764665040939762E-01
3L_553779_SNP T C 0.2437 39 121 0.904 9.0202808227218256E-01
3L_553893_SNP C T 0.3608 57 101 0.7744 7.6808714299965497E-01
3L_554023_SNP C T 0.08537 14 150 0.1477 1.4510265571995695E-01
3L_554058_SNP A T 0.08025 13 149 0.1055 1.0162166837749720E-01
3L_554072_SNP G C 0.09877 16 146 0.2038 1.9976838700843258E-01
3L_554098_SNP G A 0.4295 67 89 0.695 6.8849154635082843E-01
3L_554099_SNP A C 0.4241 67 91 0.7272 7.2248903942244924E-01
3L_554126_SNP A T 0.2201 35 124 0.5048 4.9744673400927630E-01
3L_554262_SNP G A 0.2065 32 123 0.6971 6.8692727174813650E-01
3L_554271_SNP T A 0.3397 53 103 0.7065 6.9886323720697785E-01
3L_554273_SNP C G 0.1935 30 125 0.6216 6.1301535647096916E-01
3L_554332_SNP G A 0.1118 18 143 0.902 9.0033443035484917E-01
3L_554333_SNP T C 0.1125 18 142 0.9086 9.0676710781480963E-01
3L_554366_SNP T A 0.09494 15 143 0.961 9.6031590642997122E-01
3L_554402_SNP T G 0.3974 62 94 0.4623 4.5054675113314269E-01
3L_554404_SNP C T 0.4747 75 83 0.4866 4.7756090311594745E-01
3L_554697_SNP T C 0.3397 53 103 0.533 5.2042970264177479E-01
3L_554700_SNP A C 0.06832 11 150 0.7452 7.4159456408490687E-01
3L_554740_SNP C A 0.05521 9 154 0.2786 2.7228938741967257E-01
3L_554753_SNP T G 0.135 22 141 0.625 6.2050114335448847E-01
3L_554773_SNP G C 0.0679 11 151 0.6832 6.7889172579964274E-01
3L_554776_SNP G T 0.05488 9 155 0.2753 2.7039241095524469E-01
3L_554782_SNP T C 0.07362 12 151 0.5839 5.7932634238406655E-01
3L_554789_SNP A G 0.07362 12 151 0.5839 5.7932634238406655E-01
3L_554792_SNP T G 0.08125 13 147 0.265 2.5533620138911250E-01
3L_554795_SNP A T 0.0679 11 151 0.3623 3.5702353708811285E-01
3L_554811_SNP A T 0.06211 10 151 0.6136 6.0718951984106107E-01
3L_554813_SNP G A 0.07362 12 151 0.5839 5.7932634238406655E-01
3L_554818_SNP C G 0.4937 78 80 0.8902 8.8872953976951741E-01
3L_554821_SNP C G 0.05488 9 155 0.2753 2.7039241095524469E-01
3L_554824_SNP A T 0.09211 14 138 0.4281 4.6282343452296115E-01
3L_554829_SNP A G 0.09816 16 147 0.2617 2.5593446034003664E-01
3L_554887_SNP C T 0.3718 58 98 0.72 7.1341829609295759E-01
3L_554971_SNP G A 0.4937 78 80 0.812 8.0896191322039968E-01
3L_554986_SNP A G 0.4487 70 86 0.6891 6.8072992789697917E-01
3L_555046_SNP T C 0.09202 15 148 0.9563 9.5570273046635623E-01
3L_555143_SNP G C 0.242 38 119 0.8586 8.5460236909840237E-01
3L_555148_SNP G T 0.07362 12 151 0.6029 5.9812382910785866E-01
3L_555164_SNP A T 0.4875 78 82 0.6405 6.3338293324397088E-01
3L_555183_SNP C T 0.2532 40 118 0.6979 6.9118918093444814E-01
3L_555223_SNP G C 0.07317 12 152 0.7937 7.9164011541297974E-01
3L_555349_SNP G C 0.05488 9 155 0.6646 6.6139471828424978E-01
3L_555409_SNP C G 0.1975 31 126 0.8864 8.8418471974357893E-01
3L_555451_SNP C T 0.3831 59 95 0.5075 5.3397007971925325E-01
3L_555453_SNP T C 0.05806 9 146 0.3401 3.7009366863317417E-01
3L_555574_SNP T C 0.06098 10 154 0.4079 4.0295199031600437E-01
3L_555575_SNP A C 0.06289 10 149 0.9799 9.7954323628015316E-01
3L_555629_SNP C T 0.1402 23 141 0.8628 8.6134479008024445E-01
3L_555637_SNP T A 0.5 80 80 0.542 5.3665030952072157E-01
3L_555657_SNP A G 0.2201 35 124 0.8633 8.6080274693808412E-01
3L_555716_SNP C T 0.05521 9 154 0.2332 2.2771782444325117E-01
3L_555750_SNP G T 0.4753 77 85 0.7209 7.1656175465781669E-01
3L_555754_SNP A T 0.4847 79 84 0.7092 7.0578366928923775E-01
3L_555759_SNP A G 0.1098 18 146 0.9581 9.5766842987111156E-01
3L_555800_DEL T CTCATAGAC 0.2138 31 114 0.7698 7.5843923109971745E-01
3L_555838_SNP G A 0.06707 11 153 0.4222 4.1743953856151705E-01
3L_555844_SNP A G 0.2704 43 116 0.9229 9.2110724096200047E-01
3L_555858_SNP T C 0.4695 77 87 0.4871 4.8283964296758586E-01
3L_555888_SNP C G 0.0679 11 151 0.7139 7.0998600789763877E-01
3L_555998_SNP A C 0.0679 11 151 0.7139 7.0998600789763877E-01
3L_556025_SNP T G 0.3742 61 102 0.6717 6.6783261621014467E-01
3L_556137_SNP A G 0.172 27 130 0.7774 7.7276106340434070E-01
3L_556211_SNP C T 0.2078 32 122 0.64 6.2668863120926388E-01
3L_556422_SNP T G 0.4367 69 89 0.7774 7.7218215908002752E-01
3L_556563_SNP G A 0.1296 21 141 0.9649 9.6452963211721476E-01
3L_556642_SNP A C 0.205 33 128 0.8116 8.0856407822046539E-01
3L_556681_SNP T C 0.08696 14 147 0.788 7.8468052981852954E-01
3L_556864_SNP C A 0.2147 35 128 0.9955 9.9547051649222762E-01
3L_556942_SNP C A 0.1111 18 144 0.4934 4.8702638642196106E-01
3L_556950_SNP C A 0.1104 18 145 0.4846 4.7918681050603051E-01
3L_556961_SNP C G 0.2147 35 128 0.7395 7.3602471326216024E-01
3L_556977_SNP G C 0.2547 41 120 0.811 8.0878102898282700E-01
3L_557011_SNP T C 0.3354 55 109 0.6299 6.2723988114587437E-01
3L_557024_SNP G T 0.3165 50 108 0.639 6.4226616774171219E-01
3L_557032_SNP G C 0.3312 53 107 0.6108 6.0429558768029512E-01
3L_557062_SNP T C 0.1463 24 140 0.4481 4.4459729344730947E-01
3L_557112_SNP A G 0.4125 66 94 0.6168 6.1028151578191192E-01
3L_557219_SNP A G 0.3975 64 97 0.7824 7.7912332252878813E-01
3L_557278_SNP A G 0.1104 18 145 0.8802 8.7872077237154467E-01
3L_557293_SNP G A 0.06667 11 154 0.1501 1.4700157171233630E-01
3L_557348_INS AG A 0.06748 11 152 0.4946 4.8865095138859260E-01
3L_557356_SNP T C 0.1707 28 136 0.9077 9.0864972646939379E-01
3L_557419_SNP T G 0.09375 15 145 0.9641 9.6453089423171612E-01
3L_557447_SNP G T 0.06173 10 152 0.7253 7.2085830457929123E-01
3L_557492_SNP A C 0.411 60 86 0.7784 7.6660303334690805E-01
3L_557564_SNP C T 0.1 16 144 0.6848 7.0482071677106040E-01
3L_557582_SNP C T 0.2075 33 126 0.4685 4.6736464599836791E-01
3L_557637_SNP C T 0.09202 15 148 0.4711 4.6824787066232076E-01
3L_557738_SNP T G 0.1125 18 142 0.47 4.6495334296885149E-01
3L_557757_SNP C A 0.1411 23 140 0.6955 6.9155408232499627E-01
3L_557794_SNP A T 0.142 23 139 0.7453 7.4173590105464526E-01
3L_557867_SNP G A 0.1111 18 144 0.8361 8.3443922131276527E-01
3L_557874_SNP T G 0.1166 19 144 0.9132 9.1201390954363348E-01
3L_557904_SNP A C 0.1772 28 130 0.4171 4.0444986812353600E-01
3L_557911_SNP T A 0.1709 27 131 0.3317 3.1872128769326014E-01
3L_557919_SNP G A 0.1739 28 133 0.3498 3.4100937387503627E-01
3L_557970_SNP A G 0.358 58 104 0.6167 6.1145525220599928E-01
3L_558153_SNP A C 0.323 52 109 0.7853 7.8148928832333320E-01
3L_558231_SNP G C 0.323 52 109 0.9765 9.7603194857153608E-01
3L_558331_SNP C G 0.4717 75 84 0.335 3.2337927090020646E-01
3L_558340_SNP C T 0.07453 12 149 0.6073 6.0114499653756059E-01
3L_558445_INS TTCT T 0.4189 62 86 0.7328 7.2353792975835018E-01
3L_558481_SNP C T 0.09202 15 148 0.3541 3.4769830945909963E-01
3L_558607_SNP T G 0.4465 71 88 0.2587 2.5492712758225511E-01
3L_558644_SNP T C 0.4908 80 83 0.3922 3.8604232885347223E-01
3L_558734_SNP G C 0.1049 17 145 0.7508 7.4719651367771966E-01
3L_558897_SNP A T 0.3439 54 103 0.9352 9.3457404636031960E-01
3L_559033_SNP A G 0.2099 34 128 0.963 9.6583461503801560E-01
3L_559106_SNP A G 0.1938 31 129 0.5885 5.8399429854653673E-01
3L_559124_SNP A T 0.1887 30 129 0.6424 6.3747239442898640E-01
3L_559135_SNP G A 0.2099 34 128 0.853 8.5102735652242079E-01
3L_559571_SNP A G 0.1465 23 134 0.7665 7.6286256362338056E-01
3L_559596_SNP A G 0.1067 16 134 0.2018 2.8958622629663910E-01
3L_559597_SNP A C 0.1126 17 134 0.2389 3.2993459286007754E-01
3L_559600_SNP A T 0.1126 17 134 0.2389 3.2993459286007754E-01
3L_559601_SNP T G 0.1067 16 134 0.2742 3.6439119756926819E-01
3L_559604_SNP G A 0.05298 8 143 0.435 5.1814948089484014E-01
3L_559804_SNP A C 0.102 15 132 0.9078 9.2292248068129756E-01
3L_559853_SNP T G 0.06711 10 139 0.9736 9.7815011992728285E-01
3L_559865_SNP A G 0.4658 68 78 0.5159 5.9891310486603633E-01
3L_560135_SNP T A 0.1366 22 139 0.4286 4.2365668463705553E-01
3L_560162_SNP C T 0.1688 27 133 0.6271 6.2320078424362979E-01
3L_560223_SNP C T 0.2562 41 119 0.8572 8.5405270554946633E-01
3L_560227_SNP A C 0.1384 22 137 0.7029 7.0028558099068938E-01
3L_560238_SNP C A 0.1321 21 138 0.655 6.4705171135910011E-01
3L_560328_SNP C G 0.4136 67 95 0.5495 5.4346430243872601E-01
3L_560343_SNP C A 0.4383 71 91 0.4677 4.6067311853595316E-01
3L_560351_SNP G T 0.1951 32 132 0.4924 4.8784741743765792E-01
3L_560393_SNP T A 0.2687 43 117 0.2272 2.1805275911931821E-01
3L_560394_SNP T C 0.2658 42 116 0.2513 2.3933385786432770E-01
3L_560445_SNP G T 0.2298 37 124 0.6843 6.7950179889921469E-01
3L_560606_SNP A G 0.05521 9 154 0.9265 9.2565706443084839E-01
3L_560698_SNP C T 0.4465 71 88 0.371 3.6026845135906382E-01
3L_560732_SNP A C 0.2313 37 123 0.5617 5.5339968595792377E-01
3L_560737_SNP T A 0.2346 38 124 0.8712 8.6992078629575875E-01
3L_560750_SNP A G 0.05625 9 151 0.3159 3.0797997947877120E-01
3L_560801_SNP C G 0.3522 56 103 0.3633 3.5695874721337240E-01
3L_560828_SNP G C 0.3765 61 101 0.4049 3.9883231225205640E-01
3L_560840_SNP A T 0.08025 13 149 0.7197 7.1583618229783985E-01
3L_560903_SNP C A 0.3688 59 101 0.2211 2.1306753613748630E-01
3L_560956_SNP A T 0.1333 22 143 0.9551 9.5480198658066595E-01
3L_561033_SNP T C 0.07407 12 150 0.401 3.9670813988709919E-01
3L_561052_SNP C T 0.08537 14 150 0.7352 7.3257144236631366E-01
3L_561105_INS ACT TA 0.07975 13 150 0.735 7.3156335354526525E-01
3L_561109_SNP A G 0.075 12 148 0.8751 8.7302983252166944E-01
3L_561110_INS TGT T 0.06832 11 150 0.4738 4.6603018131351226E-01
3L_561284_SNP G C 0.0625 10 150 0.7718 7.6671512804733988E-01
3L_561326_SNP G C 0.1159 19 145 0.5058 5.0156102650623491E-01
3L_561357_SNP T C 0.08025 13 149 0.4319 4.2876641438149954E-01
3L_561424_SNP A G 0.4099 66 95 0.3144 3.0553433632894811E-01
3L_561425_SNP A T 0.411 67 96 0.3206 3.1447195431822050E-01
3L_561448_SNP T G 0.2 32 128 0.1805 1.7362611834038966E-01
3L_561454_SNP T A 0.3481 55 103 0.2764 2.6654677143612715E-01
3L_561480_SNP A C 0.2454 40 123 0.1209 1.1629508496111629E-01
3L_561542_SNP A C 0.3043 42 96 0.2767 2.5778039885507498E-01
3L_561566_SNP A C 0.1852 30 132 0.8541 8.5201310306017597E-01
3L_561612_INS AATATGAA A 0.3416 55 106 0.2199 2.1411023211253644E-01
3L_561620_SNP A C 0.3416 55 106 0.2893 2.8102399013209745E-01
3L_561671_SNP A T 0.1595 26 137 0.1414 1.3615656066225479E-01
3L_561688_DEL T TT 0.1242 19 134 0.6312 6.2160556226014607E-01
3L_561728_INS AACATCTACGATCA A 0.3618 55 97 0.2202 2.1651666470436781E-01
3L_561760_SNP T C 0.1341 22 142 0.2058 2.0106205338689864E-01
3L_561922_SNP C T 0.1146 18 139 0.9482 9.4707700119005322E-01
3L_561925_INS TTT T 0.09032 14 141 0.9662 9.6527478313854020E-01
3L_562036_DEL G GTCGACG 0.05732 9 148 0.2248 2.1210313880904563E-01
3L_562086_SNP A T 0.1615 26 135 0.5101 5.0487570942556981E-01
3L_562216_INS AAA A 0.2614 40 113 0.8762 8.7334847985390041E-01
3L_562236_SNP G T 0.128 21 143 0.82 8.1809434114277080E-01
3L_562280_SNP A G 0.2037 33 129 0.3617 3.5419476008690642E-01
3L_562454_INS ATGAAA A 0.2279 31 105 0.3307 2.9620904190983044E-01
3L_562601_SNP T A 0.07362 12 151 0.9215 9.2064889905355141E-01
3L_562616_SNP T A 0.06061 10 155 0.5969 5.9406026852209659E-01
3L_562632_SNP C T 0.236 38 123 0.3044 2.9670488245586324E-01
3L_562905_SNP G A 0.2357 37 120 0.2925 2.7944342169657477E-01
3L_562914_SNP C T 0.2152 34 124 0.3914 3.8183136744236335E-01
3L_562941_SNP G T 0.06667 11 154 0.5893 5.8649250446312695E-01
3L_562963_SNP T G 0.0559 9 152 0.5063 4.9952986479630801E-01
3L_563000_SNP T G 0.1333 20 130 0.7091 7.0611099776877095E-01
3L_563038_SNP A T 0.06707 11 153 0.6711 6.6785234565058360E-01
3L_563082_SNP G A 0.05769 9 147 0.6891 6.8079795120068431E-01
3L_563139_DEL G GAGACAAAAACATGAAGAAAACT 0.15 24 136 0.8607 8.5850362463608676E-01
3L_563165_SNP C A 0.4562 73 87 0.2643 2.5739473109928657E-01
3L_563192_SNP A T 0.1801 29 132 0.6212 6.1703575984407022E-01
3L_563194_SNP G C 0.1801 29 132 0.6212 6.1703575984407022E-01
3L_563202_DEL C CAGACC 0.09756 16 148 0.5649 5.6076473449010034E-01
3L_563231_SNP A T 0.3758 56 93 0.5015 4.8914073238022737E-01
3L_563299_SNP T C 0.3519 57 105 0.6313 6.4805145078962456E-01
3L_563443_SNP C T 0.1043 17 146 0.1308 1.2594102608124480E-01
3L_563472_DEL AAA G 0.4145 63 89 0.3228 3.0609336581373736E-01
3L_563561_SNP C G 0.07407 12 150 0.5027 4.9910164530727164E-01
3L_563583_SNP A G 0.2201 35 124 0.1534 1.4730670606159735E-01
3L_563591_SNP G T 0.08025 13 149 0.6586 6.5587404133505656E-01
3L_563635_SNP A T 0.1197 17 125 0.5668 5.5110985737550189E-01
3L_563668_SNP G A 0.1235 20 142 0.8742 8.7348068027725034E-01
3L_563672_SNP T C 0.2147 35 128 0.7142 7.1045360918877221E-01
3L_563687_SNP A T 0.09317 15 146 0.241 2.3292084938831026E-01
3L_563714_SNP T C 0.225 36 124 0.7088 7.0950485627272797E-01
3L_563783_SNP G A 0.09816 16 147 0.8092 8.0701234238229624E-01
3L_563844_SNP T C 0.2981 48 113 0.7676 7.6335187229903279E-01
3L_563996_SNP C G 0.3913 63 98 0.8787 8.7678200600885692E-01
3L_564340_SNP G A 0.1963 32 131 0.4881 4.8411370856550140E-01
3L_564348_SNP A T 0.06173 10 152 0.7463 7.4279851717723044E-01
3L_564357_SNP A G 0.06748 11 152 0.2638 2.5753455814908166E-01
3L_564364_SNP A G 0.1863 30 131 0.54 5.3358588615799585E-01
3L_564502_SNP G A 0.4304 68 90 0.616 6.0773590543219225E-01
3L_564582_SNP A C 0.0875 14 146 0.2348 2.2779438120513595E-01
3L_564658_SNP C G 0.2547 41 120 0.5308 5.2447234948117649E-01
3L_564752_SNP C T 0.09375 15 145 0.4104 4.0133457933077554E-01
3L_564770_SNP G A 0.07317 12 152 0.1383 1.3420897225527673E-01
3L_564807_SNP T G 0.07453 12 149 0.2044 1.9730939648370394E-01
3L_564841_DEL T TCCT 0.2293 36 121 0.9734 9.7271793820495323E-01
3L_564924_SNP C T 0.4783 77 84 0.8352 8.3261155306771872E-01
3L_564932_SNP T C 0.2313 37 123 0.8456 8.4243185290660838E-01
3L_564981_SNP A G 0.2454 40 123 0.8597 8.5782857880870877E-01
3L_564982_SNP C A 0.2422 39 122 0.8465 8.4356165654756621E-01
3L_564992_SNP A C 0.4843 77 82 0.6967 6.9022279112758822E-01
3L_565027_SNP T C 0.2531 41 121 0.8323 8.2967762523980138E-01
3L_565059_SNP A G 0.2857 46 115 0.9894 9.8920811556421562E-01
3L_565113_SNP A G 0.4467 67 83 0.5104 4.9190547504607640E-01
3L_565223_SNP G C 0.1875 30 130 0.6279 6.2085100720272124E-01
3L_565246_SNP C T 0.4151 66 93 0.359 3.8176111071361396E-01
3L_565263_SNP A C 0.414 65 92 0.4553 4.4631968239215436E-01
3L_565306_SNP A C 0.4295 67 89 0.6093 6.0151225596967617E-01
3L_565320_SNP A G 0.4472 72 89 0.7673 7.6302126404833848E-01
3L_565424_SNP A G 0.2981 48 113 0.9553 9.5449070667866776E-01
3L_565633_SNP A C 0.2357 37 120 0.9262 9.2593445089162774E-01
3L_565648_SNP G A 0.2564 40 116 0.957 9.5627432897432674E-01
3L_565694_SNP C T 0.4753 77 85 0.9918 9.9172764257360158E-01
3L_565720_SNP T A 0.05696 9 149 0.8906 8.9005918614560420E-01
3L_565723_SNP G T 0.05696 9 149 0.2518 2.4258854902078131E-01
3L_565754_INS GG G 0.3472 50 94 0.7461 7.3545957419638630E-01
3L_565940_SNP C T 0.09146 15 149 0.6958 6.9272440388344281E-01
3L_566044_SNP G A 0.0679 11 151 0.9911 9.9102032454021372E-01
3L_566050_SNP T C 0.07317 12 152 0.8652 8.6383881817481845E-01
3L_566111_SNP G A 0.2857 46 115 0.5452 5.6327837029756833E-01
3L_566120_DEL AA A 0.06667 11 154 0.7633 7.6153584670396013E-01
3L_566261_SNP C T 0.06667 11 154 0.7633 7.6153584670396013E-01
3L_566284_SNP T G 0.06135 10 153 0.7598 7.5660015411182713E-01
3L_566417_SNP T C 0.2562 41 119 0.8856 8.8389158488634523E-01
3L_566455_SNP G A 0.3333 51 102 0.7764 7.6906167744301646E-01
3L_566477_SNP C A 0.3375 54 106 0.7425 7.3803491098190754E-01
3L_566601_SNP A G 0.06098 10 154 0.7578 7.5537761432738570E-01
3L_566627_SNP G T 0.2349 35 114 0.5573 5.4039589727029669E-01
3L_566634_SNP G A 0.4076 64 93 0.9518 9.5031931371934519E-01
3L_566748_SNP G A 0.1069 17 142 0.8502 8.4990114706703257E-01
3L_566876_SNP T C 0.2583 39 112 0.6272 6.2319984774160131E-01
3L_566884_SNP A G 0.3576 54 97 0.7266 7.1765325774569200E-01
3L_566886_SNP A G 0.3533 53 97 0.6859 6.7487261206568849E-01
3L_566892_SNP A C 0.349 52 97 0.6955 6.8375491677877587E-01
3L_566895_SNP C A 0.36 54 96 0.6989 6.8839521562795802E-01
3L_566899_SNP C A 0.363 53 93 0.7433 7.3101610585995713E-01
3L_567009_SNP T A 0.07947 12 139 0.9042 9.0092141918733781E-01
3L_567042_SNP C T 0.07895 12 140 0.8958 8.9260590744940271E-01
3L_567067_SNP T C 0.07285 11 140 0.9485 9.4681764821569292E-01
3L_567084_SNP T C 0.2961 45 107 0.7109 7.0531733755707582E-01
3L_567127_SNP G A 0.4228 63 86 0.9011 8.9713763433015759E-01
3L_567260_SNP A G 0.205 33 128 0.5138 5.0804559923055237E-01
3L_567274_SNP G C 0.09756 16 148 0.4877 4.8325855523259253E-01
3L_567320_SNP A G 0.1159 19 145 0.6179 6.1448796259274296E-01
3L_567324_SNP A T 0.122 20 144 0.7195 7.1678942504503174E-01
3L_567363_SNP T C 0.09697 16 149 0.4806 4.7725255072519068E-01
3L_567371_SNP G A 0.1313 21 139 0.8195 8.1616415017537880E-01
3L_567404_SNP A T 0.09697 16 149 0.5602 5.5719265816913510E-01
3L_567487_SNP T G 0.09259 15 147 0.3485 3.4163601911465824E-01
3L_567507_SNP T G 0.07595 12 146 0.1708 1.7441778335803970E-01
3L_567556_SNP A G 0.1125 18 142 0.4577 4.4854923861344254E-01
3L_567727_SNP A G 0.4873 77 81 0.481 4.7202001453340481E-01
3L_567738_SNP C T 0.4841 76 81 0.5228 5.1531796661702667E-01
3L_567779_SNP T C 0.1529 24 133 0.4347 4.2227696500360290E-01
3L_567908_SNP A G 0.06173 10 152 0.9689 9.6839504478553962E-01
3L_568006_SNP A T 0.3519 57 105 0.7677 7.6459174337983837E-01
3L_568007_DEL A ATAACTG 0.1321 21 138 0.428 4.2045690298742366E-01
3L_568017_SNP A T 0.4904 77 80 0.6997 6.9813003047807909E-01
3L_568022_SNP T A 0.4969 79 80 0.4854 4.7885791015868151E-01
3L_568038_SNP A G 0.3436 56 107 0.8064 8.0412243176011222E-01
3L_568073_SNP G A 0.1366 22 139 0.5985 5.9176425220035422E-01
3L_568084_SNP C T 0.1321 21 138 0.684 6.7724989497397559E-01
3L_568280_SNP A G 0.06494 10 144 0.4849 5.3722803000925456E-01
3L_568419_DEL TATTATTTTCATTTCAT T 0.3472 50 94 0.3209 3.3877343477364263E-01
3L_568441_SNP A G 0.2293 36 121 0.3412 3.3472977554755545E-01
3L_568559_SNP C T 0.1 16 144 0.9371 9.3629228471648607E-01
3L_568650_SNP G A 0.4248 65 88 0.2391 2.5252141963679087E-01
3L_568660_SNP G A 0.4908 80 83 0.5489 5.4446582996777759E-01
3L_568677_SNP T G 0.06173 10 152 0.7937 7.9041771668810668E-01
3L_568692_SNP G A 0.1625 26 134 0.5616 5.5408451171524498E-01
3L_568694_SNP C T 0.4528 72 87 0.5334 5.2342206259775792E-01
3L_568705_SNP T C 0.1728 28 134 0.4368 4.2984630699042869E-01
3L_568802_SNP T C 0.319 52 111 0.6747 6.7069097237221520E-01
3L_568816_SNP A C 0.07927 13 151 0.2926 2.8773263492028200E-01
3L_568817_SNP T A 0.1605 26 136 0.7351 7.3103107741395867E-01
3L_568822_SNP A T 0.1707 28 136 0.8212 8.1940389343803499E-01
3L_568844_SNP G C 0.1402 23 141 0.5855 5.8149584071374105E-01
3L_568848_SNP T C 0.3272 53 109 0.6456 6.4030586711750170E-01
3L_568854_SNP C G 0.3272 53 109 0.6097 6.0414506047686256E-01
3L_568861_SNP A T 0.3312 53 107 0.6577 6.5119194660381585E-01
3L_568880_SNP T G 0.1402 23 141 0.5855 5.8149584071374105E-01
3L_568915_DEL C CATTC 0.06211 10 151 0.329 3.2140875765896104E-01
3L_568948_SNP G A 0.2919 47 114 0.9868 9.8669874375735045E-01
3L_568985_SNP T C 0.1975 32 130 0.6885 6.8741420058426850E-01
3L_569063_SNP C T 0.1914 31 131 0.6776 6.7645528501295094E-01
3L_569074_SNP T C 0.284 46 116 0.8356 8.3497619778823196E-01
3L_569105_SNP C T 0.4654 74 85 0.6566 6.5487808886920162E-01
3L_569242_SNP A T 0.1962 31 127 0.6778 6.7297589074459274E-01
3L_569267_SNP C T 0.1779 29 134 0.9658 9.6535235173133038E-01
3L_569281_SNP T C 0.1852 30 132 0.9498 9.4933408712364731E-01
3L_569459_SNP T C 0.3963 65 99 0.705 7.0207328680586722E-01
3L_569471_SNP A G 0.05488 9 155 0.7693 7.6737015607517378E-01
3L_569508_SNP T G 0.1688 27 133 0.5584 5.5184253104897385E-01
3L_569836_SNP T A 0.3063 49 111 0.4477 4.4188789937031026E-01
3L_569842_SNP G A 0.3226 50 105 0.5445 5.3794448338916401E-01
3L_569867_SNP C T 0.3208 51 108 0.9622 9.6396100818355990E-01
3L_569870_SNP T C 0.3057 48 109 0.6048 6.2390254416147362E-01
3L_569917_SNP T G 0.3224 49 103 0.8962 8.9281156456205069E-01
3L_569971_SNP A G 0.2875 46 114 0.471 4.7422320437329524E-01
3L_570316_SNP A G 0.2857 46 115 0.5742 5.6962761451440347E-01
3L_570349_SNP A G 0.2988 49 115 0.4451 4.4040299900632940E-01
3L_570358_SNP T C 0.3006 49 114 0.4253 4.1926387806864163E-01
3L_570385_SNP A T 0.425 68 92 0.5516 5.4328104755359363E-01
3L_570391_SNP T C 0.225 36 124 0.1525 1.4807629824235591E-01
3L_570454_SNP A G 0.2484 40 121 0.747 7.4243232239220047E-01
3L_570460_SNP T A 0.35 56 104 0.4676 4.6073887826738280E-01
3L_570628_SNP A G 0.2174 35 126 0.1033 9.7835969482927498E-02
3L_570664_SNP G A 0.2236 36 125 0.2371 2.3247352402204247E-01
3L_570724_SNP G A 0.2562 41 119 0.6364 6.3282133323674616E-01
3L_570898_SNP T A 0.2284 37 125 0.2266 2.2176390248828248E-01
3L_570922_SNP G A 0.2378 39 125 0.1969 1.9285259636455909E-01
3L_570928_SNP A G 0.2012 33 131 0.05447 5.2303492804702589E-02
3L_570952_SNP T C 0.2422 39 122 0.03717 3.6023816268047987E-02
3L_570970_SNP C A 0.2469 40 122 0.5753 5.7296938309524204E-01
3L_571033_SNP A C 0.1411 23 140 0.3833 3.7709424773093458E-01
3L_571049_SNP A T 0.1656 27 136 0.4709 4.6477703421296579E-01
3L_571098_SNP A G 0.1515 25 140 0.3684 3.6473355808964969E-01
3L_571110_SNP C T 0.2195 36 128 0.4459 4.4335359110471018E-01
3L_571128_SNP G A 0.2209 36 127 0.5823 5.8176805114434516E-01
3L_571473_SNP C T 0.4277 68 91 0.8119 8.0903512908971331E-01
3L_571533_SNP C G 0.06098 10 154 0.6086 6.0520846558041441E-01
3L_571587_SNP G T 0.06135 10 153 0.6067 6.0222201385169716E-01
3L_571713_DEL T TC 0.4248 65 88 0.6388 6.3098608182465632E-01
3L_571729_SNP T G 0.1667 27 135 0.4414 4.3478673298365977E-01
3L_571880_SNP T C 0.3312 52 105 0.9475 9.4610858375581952E-01
3L_571965_SNP T G 0.3665 59 102 0.7824 7.7840050895536639E-01
3L_571997_SNP A G 0.07362 12 151 0.7121 7.0902798974928372E-01
3L_572003_SNP T A 0.4037 65 96 0.6567 6.5074867374558376E-01
3L_572379_SNP T G 0.06135 10 153 0.7488 7.4545207671425706E-01
3L_572469_SNP G C 0.2911 46 112 0.7039 6.9613480498401614E-01
3L_572567_SNP A C 0.4841 76 81 0.8921 8.8949781028479569E-01
3L_572896_SNP A C 0.5 81 81 0.2131 2.1252895639987768E-01
3L_572957_SNP A G 0.4286 69 92 0.2649 2.5566744164706467E-01
3L_573099_SNP T C 0.1275 19 130 0.9323 9.2933802829966816E-01
3L_573105_SNP G A 0.1379 20 125 0.3487 3.2477121983718027E-01
3L_573317_SNP T C 0.2949 46 110 0.9198 9.1838613922098900E-01
3L_573390_SNP G A 0.3827 62 100 0.8843 8.8319089618368207E-01
3L_573588_SNP G A 0.4744 74 82 0.3233 3.0804566134618094E-01
3L_573678_SNP G A 0.3758 59 98 0.5971 5.8615196192742647E-01
3L_573691_SNP T C 0.05096 8 149 0.3468 3.3657377108865838E-01
3L_573696_SNP A G 0.3766 58 96 0.5511 5.4095404581322659E-01
3L_574026_SNP A C 0.09816 16 147 0.4567 4.5074255647139627E-01
3L_574042_SNP T G 0.09259 15 147 0.5529 5.4701578433512521E-01
3L_574432_SNP T G 0.2654 43 119 0.8141 8.1111940052906306E-01
3L_574443_SNP A G 0.08589 14 149 0.8348 8.3265108683168321E-01
3L_574454_SNP C T 0.08589 14 149 0.8348 8.3265108683168321E-01
3L_574604_SNP C G 0.1801 29 132 0.8759 8.7395552656601638E-01
3L_574609_SNP T C 0.4276 65 87 0.3583 3.4187900901529422E-01
3L_574676_SNP C A 0.4688 75 85 0.2179 2.0940215772186233E-01
3L_574705_SNP A C 0.4528 72 87 0.239 2.2857079417175041E-01
3L_574712_SNP G A 0.4472 72 89 0.2818 2.7386962719912300E-01
3L_575170_SNP A G 0.2025 32 126 0.9767 9.7612528724478309E-01
3L_575217_SNP G A 0.2062 33 127 0.9243 9.2263606245385010E-01
3L_575467_SNP A T 0.05063 8 150 0.6922 6.8571324679222556E-01
3L_575769_SNP A T 0.09317 15 146 0.2927 2.8600715293109691E-01
3L_575771_SNP G A 0.09938 16 145 0.1984 1.9050103178679112E-01
3L_575791_SNP T G 0.15 24 136 0.1992 1.8937079077147512E-01
3L_575897_SNP C T 0.2062 33 127 0.1839 1.7615463885496008E-01
3L_575942_SNP A C 0.4522 71 86 0.4366 4.2490248156826227E-01
3L_575955_SNP A G 0.4679 73 83 0.6522 6.4275388483975815E-01
3L_575962_SNP G C 0.05521 9 154 0.6037 5.9937070732711262E-01
3L_575963_SNP T C 0.06135 10 153 0.386 3.8028996639940249E-01
3L_575968_SNP C G 0.05521 9 154 0.6037 5.9937070732711262E-01
3L_576029_SNP C T 0.4935 76 78 0.4533 4.3602603787804661E-01
3L_576143_SNP G A 0.3812 61 99 0.3719 3.6350485724666382E-01
3L_576168_SNP T C 0.4099 66 95 0.3632 3.5503736837594169E-01
3L_576221_SNP G C 0.06135 10 153 0.9482 9.4748282951152674E-01
3L_576281_SNP T C 0.09816 16 147 0.3381 3.3163223829538258E-01
3L_576367_SNP T A 0.4654 74 85 0.5193 5.0882330645826146E-01
3L_576502_SNP A G 0.1914 31 131 0.6289 6.2330911143253054E-01
3L_576574_SNP A G 0.1553 25 136 0.35 3.4193778969103938E-01
3L_576633_SNP C G 0.08861 14 144 0.8036 7.9852081720882184E-01
3L_576704_SNP A T 0.3758 56 93 0.7785 7.7252033568417133E-01
3L_576732_SNP C G 0.4636 70 81 0.2945 2.7319156146969437E-01
3L_576733_SNP C A 0.4726 69 77 0.339 3.1159947251185727E-01
3L_576742_SNP A G 0.2752 41 108 0.7103 7.1444474189039497E-01
3L_576851_SNP G T 0.06748 11 152 0.0825 7.8696909797488640E-02
3L_577316_SNP A C 0.06452 10 145 0.1049 9.7325524999471891E-02
3L_577366_SNP C G 0.1925 31 130 0.09946 1.0045536156634050E-01
3L_577424_SNP A G 0.09375 15 145 0.1824 1.7461044155954986E-01
3L_577515_SNP A G 0.4188 67 93 0.6198 6.1931160111519490E-01
3L_577640_SNP G A 0.2919 47 114 0.1576 1.5033814543260049E-01
3L_577786_SNP T A 0.2133 32 118 0.9746 9.7350705797642823E-01
3L_577931_SNP T C 0.2653 39 108 0.679 6.6655462193337556E-01
3L_578109_SNP T C 0.06211 10 151 0.4367 4.3215264050627922E-01
3L_578112_SNP T G 0.06748 11 152 0.974 9.7373077083038795E-01
3L_578183_SNP C G 0.07407 12 150 0.7889 7.8592347763947124E-01
3L_578587_SNP A T 0.1572 25 134 0.808 8.0359083526217734E-01
3L_578596_SNP T A 0.1524 25 139 0.2381 2.3316544890339874E-01
3L_579150_DEL C CGG 0.4926 67 69 0.4097 3.8941618968151537E-01
3L_579200_SNP C A 0.3988 65 98 0.3433 3.3767457849809401E-01
3L_579264_SNP A G 0.35 56 104 0.7867 7.8263561363744583E-01
3L_579336_SNP G A 0.3354 54 107 0.6028 5.9593470415560490E-01
3L_579425_SNP C A 0.3086 50 112 0.4175 4.1330392896124568E-01
3L_579482_SNP C A 0.4088 65 94 0.7297 7.2521529852450628E-01
3L_579535_SNP G A 0.414 65 92 0.9127 9.1103824422371482E-01
3L_579756_SNP G A 0.4125 66 94 0.5498 5.4430388048484057E-01
3L_579758_SNP T C 0.1062 17 143 0.9482 9.4738869414683502E-01
3L_579761_SNP T A 0.118 19 142 0.7467 7.4362712188671720E-01
3L_579806_SNP T C 0.4654 74 85 0.3868 3.7857806929730009E-01
3L_579850_SNP T A 0.434 69 90 0.6594 6.5275447696867295E-01
3L_579858_SNP C T 0.4506 73 89 0.797 7.9473522301783261E-01
3L_580019_SNP G C 0.0679 11 151 0.8046 8.0220992262432578E-01
3L_580148_SNP C A 0.3711 59 100 0.9555 9.5476435909491442E-01
3L_580447_SNP A G 0.4188 67 93 0.1706 1.6416030867471065E-01
3L_580642_SNP T G 0.463 75 87 0.7019 6.9752100819785545E-01
3L_580702_DEL T CC 0.3688 59 101 0.8822 8.8091779744956722E-01
3L_580741_SNP C G 0.4717 75 84 0.2252 2.1402666904397638E-01
3L_580805_SNP T A 0.2317 38 126 0.5757 5.7185127084943299E-01
3L_580879_SNP C A 0.4937 78 80 0.4366 4.2476144605062405E-01
3L_580886_SNP A C 0.4908 80 83 0.4765 4.7574020115516036E-01
3L_580893_SNP A G 0.4969 80 81 0.3373 3.2862961753178666E-01
3L_580895_SNP G A 0.4969 81 82 0.3989 3.9248873101829351E-01
3L_580924_SNP G A 0.5 81 81 0.5366 5.3051814168516920E-01
3L_580954_SNP G T 0.05556 9 153 0.8551 8.5273598183933663E-01
3L_581149_SNP T C 0.4967 76 77 0.1662 1.4997722686317116E-01
3L_581283_SNP A G 0.06098 10 154 0.3573 3.5220776385503716E-01
3L_581405_SNP T A 0.441 71 90 0.3237 3.1954476446459745E-01
3L_581444_SNP A G 0.4506 73 89 0.4379 4.3067317099632874E-01
3L_581458_DEL A ACCCAACAGAA 0.4437 71 89 0.4109 4.0128450960462958E-01
3L_581482_SNP G T 0.4562 73 87 0.3982 3.8833981352542457E-01
3L_581486_SNP G C 0.454 74 89 0.4126 4.0625910551824462E-01
3L_581489_SNP T C 0.4506 73 89 0.433 4.2557639032657102E-01
3L_581509_SNP C A 0.4136 67 95 0.7357 7.3171232594071256E-01
3L_581542_SNP A T 0.2733 44 117 0.1916 1.8762676752734830E-01
3L_581736_SNP T C 0.1529 24 133 0.9988 9.9872186898942827E-01
3L_581775_SNP C T 0.4038 63 93 0.781 7.7768255032430522E-01
3L_581839_SNP A T 0.1242 20 141 0.8265 8.2339070369804457E-01
3L_582018_SNP G C 0.06211 10 151 0.3185 3.1075269257474158E-01
3L_582441_SNP T G 0.128 21 143 0.1651 1.6162692884721785E-01
3L_582468_SNP G A 0.3544 56 102 0.7224 7.1499463807124952E-01
3L_582478_SNP A C 0.08025 13 149 0.7581 7.5462418703051393E-01
3L_582510_SNP A G 0.08025 13 149 0.7218 7.1756692024771440E-01
3L_582531_SNP T C 0.09146 15 149 0.59 5.8604665293340430E-01
3L_582604_SNP T C 0.1491 24 137 0.5975 5.9073031022958444E-01
3L_582632_SNP C A 0.327 52 107 0.8834 8.8080414493733550E-01
3L_582722_SNP C A 0.478 76 83 0.2036 2.0221216016765453E-01
3L_582801_SNP C G 0.15 24 136 0.8254 8.2162595939558847E-01
3L_582869_SNP C G 0.06748 11 152 0.815 8.1449119896923750E-01
3L_582965_SNP T G 0.07317 12 152 0.6725 6.6926455117242178E-01
3L_583055_SNP A G 0.3987 63 95 0.9401 9.3938713023936438E-01
3L_583091_SNP C T 0.4062 65 95 0.2541 2.4472034880507743E-01
3L_583145_SNP C A 0.3519 57 105 0.5387 5.3325579771050247E-01
3L_583211_SNP A G 0.4969 79 80 0.5178 5.0992169123123388E-01
3L_583263_SNP T C 0.354 57 104 0.6352 6.3031365811625761E-01
3L_583698_SNP T C 0.1104 18 145 0.1819 1.7664129205412293E-01
3L_583850_SNP A G 0.15 24 136 0.3266 3.1840965741213567E-01
3L_584104_SNP T G 0.1258 20 139 0.4394 4.3163501964148077E-01
3L_584143_SNP G C 0.1739 28 133 0.2317 2.2410384762089919E-01
3L_584149_SNP G A 0.1761 28 131 0.2329 2.2592477829977931E-01
3L_584350_SNP T C 0.1491 24 137 0.4198 4.1225993081422219E-01
3L_584415_DEL A ATCACC 0.1039 16 138 0.1167 1.0731274812693026E-01
3L_584421_INS AAAAAAA A 0.1039 16 138 0.1302 1.1931233744241321E-01
3L_584435_SNP A G 0.3951 64 98 0.25 2.4384228109785022E-01
3L_584524_SNP A G 0.06289 10 149 0.1009 9.3965142161521742E-02
3L_584605_SNP G T 0.09202 15 148 0.08025 7.7492063025224392E-02
3L_584608_SNP G A 0.09146 15 149 0.07599 7.3226439917839628E-02
3L_584962_SNP T A 0.08537 14 150 0.6414 6.3821576926034174E-01
3L_584964_SNP A G 0.07975 13 150 0.7364 7.3337545025006312E-01
3L_584973_SNP A C 0.07975 13 150 0.5845 5.7984004419613622E-01
3L_584975_SNP C T 0.08537 14 150 0.6414 6.3821576926034174E-01
3L_585102_SNP A G 0.4188 67 93 0.02609 2.3063824506800237E-02
3L_585124_SNP G A 0.4777 75 82 0.06569 5.7966056892561922E-02
3L_585142_SNP G C 0.4494 71 87 0.06832 6.1539179319155590E-02
3L_585148_SNP C T 0.4241 67 91 0.0634 5.6817855523230820E-02
3L_585346_SNP T C 0.07362 12 151 0.6981 6.9487105195218180E-01
3L_585402_SNP G A 0.07975 13 150 0.956 9.5539760674989849E-01
3L_585473_SNP A G 0.1125 18 142 0.2352 2.2516209901706141E-01
3L_585479_SNP G A 0.4313 69 91 0.1246 1.1683482180714189E-01
3L_585503_SNP G A 0.05556 9 153 0.5405 5.3423611415106720E-01
3L_585510_SNP T G 0.3168 51 110 0.03826 3.4661913454576941E-02
3L_585514_SNP T C 0.06707 11 153 0.5951 5.9158366798382289E-01
3L_585555_SNP C T 0.4062 65 95 0.07828 7.2117538436542936E-02
3L_585563_SNP T C 0.06098 10 154 0.3464 3.4137235496740914E-01
3L_585592_SNP A T 0.0679 11 151 0.8699 8.7633144420405573E-01
3L_585601_SNP G C 0.3671 58 100 0.6527 6.4757753198469192E-01
3L_585619_SNP C T 0.325 52 108 0.06751 6.2237866892597998E-02
3L_585628_SNP A G 0.1056 17 144 0.2048 1.9644369361597158E-01
3L_585635_SNP C G 0.4658 75 86 0.1982 1.9018484004080738E-01
3L_585648_SNP C A 0.4383 71 91 0.2055 1.9803306555213951E-01
3L_585664_SNP C A 0.4088 65 94 0.02995 2.6195299245805461E-02
3L_585918_SNP A G 0.1572 25 134 0.606 5.9887657119734061E-01
3L_585919_SNP G T 0.1625 26 134 0.4871 4.7848118537231621E-01
3L_586134_SNP A C 0.09259 15 147 0.4829 4.7902061785163719E-01
3L_586307_SNP T C 0.075 12 148 0.8676 8.6546506612784868E-01
3L_586342_SNP T A 0.1288 21 142 0.2184 2.1556069993773186E-01
3L_586362_SNP A G 0.08642 14 148 0.5798 5.7677287975983416E-01
3L_586370_SNP T A 0.1235 20 142 0.2249 2.2073563334750768E-01
3L_586423_DEL C CCT 0.06494 10 144 0.333 3.2112380179726296E-01
3L_586490_SNP T G 0.05556 9 153 0.508 5.0435902483254802E-01
3L_586537_SNP G A 0.1013 16 142 0.6751 6.6693558651310658E-01
3L_586538_SNP T A 0.1118 18 143 0.7195 7.1489326261113928E-01
3L_586973_SNP A C 0.09317 15 146 0.971 9.7092222698157549E-01
3L_587081_SNP T C 0.08696 14 147 0.7721 7.6797646767819105E-01
3L_587214_SNP A G 0.06875 11 149 0.4769 4.6787827358174450E-01
3L_587471_SNP G A 0.481 76 82 0.9088 9.0707441099407071E-01
3L_587472_SNP G A 0.481 76 82 0.9088 9.0707441099407071E-01
3L_587584_SNP C T 0.3875 62 98 0.7917 7.8818062068792338E-01
3L_587591_SNP A T 0.3836 61 98 0.8203 8.1677206834745864E-01
3L_587593_SNP A T 0.3875 62 98 0.7917 7.8818062068792338E-01
3L_587610_SNP T G 0.3671 58 100 0.7426 7.3906538320161053E-01
3L_587819_SNP A T 0.4387 68 87 0.5523 5.4852435569400748E-01
3L_587916_SNP G A 0.08025 13 149 0.6097 6.0442336317782619E-01
3L_587987_SNP A G 0.425 68 92 0.8062 8.0272190604179194E-01
3L_587993_SNP A G 0.4052 62 91 0.3287 3.1202870003954308E-01
3L_588027_SNP C T 0.3694 58 99 0.9668 9.6594769726320817E-01
3L_588113_SNP C T 0.4675 72 82 0.1093 9.6753720540690424E-02
3L_588137_SNP G A 0.3949 62 95 0.1292 1.2154366180359277E-01
3L_588186_SNP G A 0.4013 63 94 0.5286 5.1804284305262338E-01
3L_588222_SNP A G 0.2767 44 115 0.7472 7.4379023384456644E-01
3L_588440_INS A ACATA 0.4129 64 91 0.8071 8.2019501045743792E-01
3L_588441_SNP C T 0.4103 64 92 0.8597 8.7009861165210711E-01
3L_588442_SNP A G 0.3949 62 95 0.8913 8.9865257020615918E-01
3L_588460_SNP C G 0.4375 70 90 0.9982 9.9813519133407036E-01
3L_588540_SNP G C 0.06173 10 152 0.8774 8.7557608964491263E-01
3L_588718_SNP A T 0.4336 62 81 0.9977 9.9767827824083055E-01
3L_588742_INS G GA 0.4586 72 85 0.8688 8.6605840338301732E-01
3L_588746_SNP G C 0.4494 71 87 0.9073 9.0556743758357061E-01
3L_589018_SNP A T 0.2075 33 126 0.8193 8.1586810276492738E-01
3L_589118_SNP G A 0.3125 50 110 0.19 1.8372465726768905E-01
3L_589205_SNP A G 0.4968 78 79 0.7051 6.9705315742089624E-01
3L_589319_SNP C T 0.4744 74 82 0.2866 2.8749797626335338E-01
3L_589406_INS AA A 0.1722 26 125 0.2057 1.8586964095113401E-01
3L_589464_DEL GGTG TTTCC 0.05556 9 153 0.2567 2.5220321978346250E-01
3L_589732_SNP A C 0.07975 13 150 0.04562 4.2749420027261530E-02
3L_589743_SNP T C 0.1098 18 146 0.3846 3.7980037399702371E-01
3L_589755_SNP T C 0.2327 37 122 0.07158 6.6590007018400413E-02
3L_589805_SNP T C 0.0559 9 152 0.1296 1.2380235822288010E-01
3L_589913_SNP A G 0.1923 30 126 0.3768 3.6696032484208119E-01
3L_589915_SNP A T 0.1494 23 131 0.9661 9.6801489907037086E-01
3L_589941_SNP G T 0.06135 10 153 0.2603 2.5441673696508582E-01
3L_589942_SNP A G 0.05556 9 153 0.1833 1.7689291997430334E-01
3L_589985_SNP G T 0.05556 9 153 0.106 1.0124712475209696E-01
3L_590022_SNP A T 0.3208 51 108 0.4037 3.9381128033427082E-01
3L_590039_SNP A T 0.1635 26 133 0.466 4.5806408501810392E-01
3L_590055_SNP G T 0.118 19 142 0.5156 5.0836526205927224E-01
3L_590057_SNP A T 0.1688 27 133 0.589 5.8177414448612230E-01
3L_590061_SNP C T 0.1304 21 140 0.2407 2.4377580087327788E-01
3L_590062_SNP G T 0.1625 26 134 0.5796 5.7148945934890238E-01
3L_590079_SNP G A 0.06494 10 144 0.6552 6.4918751804450425E-01
3L_590108_SNP A G 0.321 52 110 0.2243 2.1676531032643209E-01
3L_590290_INS TT T 0.06918 11 148 0.3744 3.6987673664647180E-01
3L_590475_SNP C T 0.3106 50 111 0.2051 1.9669793652725598E-01
3L_590779_SNP A T 0.1534 25 138 0.5204 5.1467024336294176E-01
3L_590799_SNP C T 0.4938 79 81 0.6943 6.8831519264070495E-01
3L_590813_SNP T C 0.1491 24 137 0.5492 5.4244677050146528E-01
3L_590817_SNP A T 0.275 44 116 0.7477 7.4379097877427425E-01
3L_590824_SNP C T 0.4813 77 83 0.8804 8.7785568933245017E-01
3L_590921_SNP G A 0.3975 64 97 0.5511 5.4845156733356559E-01
3L_590956_SNP T A 0.2919 47 114 0.7681 7.6995811747609055E-01
3L_591068_SNP T G 0.06707 11 153 0.3774 3.7288478509875256E-01
3L_591105_SNP G A 0.321 52 110 0.808 8.0632233835706091E-01
3L_591127_SNP T C 0.354 57 104 0.5316 5.2740425129659307E-01
3L_591213_SNP T C 0.3789 61 100 0.643 6.3752759134169323E-01
3L_591299_SNP C G 0.4695 77 87 0.8545 8.5291306799282152E-01
3L_591311_SNP T C 0.3019 48 111 0.4094 4.0461145875538318E-01
3L_591440_SNP A G 0.354 57 104 0.7216 7.1676988127072105E-01
3L_591545_DEL A AGCCTGA 0.3553 54 98 0.8896 8.9250487712524729E-01
3L_591607_SNP T G 0.07927 13 151 0.5089 5.0437134801578964E-01
3L_591663_SNP A C 0.08025 13 149 0.1803 1.7306321468552299E-01
3L_591709_SNP G A 0.4873 77 81 0.4273 4.1606006523911876E-01
3L_591741_SNP C T 0.09877 16 146 0.2395 2.3174132914889090E-01
3L_591882_INS A AGGCACACAA 0.438 60 77 0.6524 6.5213903972806764E-01
3L_591885_SNP G T 0.5 80 80 0.4274 4.1779240366458781E-01
3L_591948_SNP T C 0.4417 72 91 0.5218 5.1635145146763062E-01
3L_592017_SNP G A 0.3681 60 103 0.8701 8.6872054588936021E-01
3L_592363_SNP T C 0.1313 21 139 0.3918 3.8443223420882477E-01
3L_592422_INS TT T 0.1859 29 127 0.1216 1.2022953758017185E-01
3L_592425_SNP C T 0.1313 21 139 0.3214 3.1262005550064642E-01
3L_592537_SNP C A 0.3067 50 113 0.5769 5.7194971531329353E-01
3L_592669_SNP T C 0.1925 31 130 0.3416 3.3323070567580193E-01
3L_592754_SNP C T 0.4747 75 83 0.6892 6.8410197188132393E-01
3L_592794_SNP A T 0.4848 80 85 0.4472 4.4369443070710113E-01
3L_592860_SNP A C 0.1049 17 145 0.8618 8.6036446921276899E-01
3L_592879_SNP G T 0.1321 21 138 0.6986 6.9330744133279354E-01
3L_592957_SNP T A 0.4825 69 74 0.7408 7.3160038361553592E-01
3L_592966_SNP T C 0.05369 8 141 0.5003 4.7822857852062883E-01
3L_592996_DEL ATAAT G 0.3944 56 86 0.9075 9.1018832739869726E-01
3L_593002_SNP A C 0.383 54 87 0.8127 8.1692226103878085E-01
3L_593004_MNP AAT TCA 0.375 54 90 0.9017 9.0527611498420357E-01
3L_593052_SNP C T 0.118 19 142 0.9288 9.2793260429344482E-01
3L_593082_SNP G T 0.05488 9 155 0.2993 2.9421787682628897E-01
3L_593171_SNP A T 0.05488 9 155 0.1877 1.8303667531177603E-01
3L_593177_SNP T A 0.05488 9 155 0.1877 1.8303667531177603E-01
3L_593277_SNP G A 0.3949 62 95 0.5073 4.9477562646446815E-01
3L_593673_SNP A T 0.06098 10 154 0.5638 5.5973016425777788E-01
3L_593679_SNP T G 0.06707 11 153 0.6746 6.7453640596544495E-01
3L_593706_SNP A T 0.06748 11 152 0.4419 4.3559661107170766E-01
3L_593732_SNP A G 0.2795 45 116 0.3486 3.3944921105083747E-01
3L_593759_SNP G T 0.2875 46 114 0.3799 3.7171186364218711E-01
3L_593768_SNP C T 0.3711 59 100 0.6539 6.4622139087901354E-01
3L_593774_SNP C T 0.2829 43 109 0.4801 4.6721431117424117E-01
3L_593805_SNP C T 0.2687 43 117 0.4938 4.8945205141445236E-01
3L_593900_SNP G A 0.3148 51 111 0.8546 8.5243459384351583E-01
3L_594143_SNP A G 0.06098 10 154 0.7922 7.9014752863555060E-01
3L_594200_SNP T C 0.3827 62 100 0.5962 5.9093561644965109E-01
3L_594203_SNP C T 0.4136 67 95 0.5587 5.5296216772984230E-01
3L_594242_SNP T C 0.4037 65 96 0.8216 8.1957882174936980E-01
3L_594260_SNP T C 0.1043 17 146 0.3033 2.9747680290960754E-01
3L_594309_SNP T C 0.1056 17 144 0.3095 3.0219550476369017E-01
3L_594329_INS GACTTA G 0.4759 69 76 0.8046 8.2411794885339140E-01
3L_594340_SNP G A 0.09317 15 146 0.2531 2.4431007518498193E-01
3L_594343_SNP T G 0.1098 18 146 0.3969 3.9190576821357292E-01
3L_594344_SNP A G 0.3734 59 99 0.4887 4.9423202709694247E-01
3L_594348_SNP T C 0.3704 60 102 0.5463 5.4055632978115731E-01
3L_594350_SNP A C 0.375 60 100 0.6144 6.0963341134246496E-01
3L_594358_SNP G A 0.08589 14 149 0.1716 1.6586050033295741E-01
3L_594394_SNP T C 0.1098 18 146 0.3969 3.9190576821357292E-01
3L_594421_SNP A G 0.372 61 103 0.5584 5.5480746079085697E-01
3L_594439_SNP T C 0.372 61 103 0.5507 5.4679398519965583E-01
3L_594571_SNP T C 0.1062 17 143 0.5513 5.4660383920982381E-01
3L_594598_SNP A T 0.09494 15 143 0.961 9.6116391471190576E-01
3L_594673_SNP G A 0.4688 75 85 0.5056 5.0045350089170837E-01
3L_594739_SNP A G 0.4528 72 87 0.1926 1.8457941256868216E-01
3L_594874_DEL AGATTAT GTGTG 0.4967 75 76 0.5762 5.9409582625170920E-01
3L_595010_SNP T A 0.3988 65 98 0.8792 8.7767224297985535E-01
3L_595034_SNP T C 0.2125 34 126 0.754 7.4924166599102460E-01
3L_595041_SNP T C 0.4 64 96 0.5274 5.4642672807174519E-01
3L_595175_SNP T A 0.4654 74 85 0.6362 6.2883959182549387E-01
3L_595271_SNP A C 0.3049 50 114 0.2701 2.6504731945327009E-01
3L_595274_SNP T C 0.4207 69 95 0.9174 9.1648103455708829E-01
3L_595339_SNP A C 0.05488 9 155 0.1701 1.6555007476019012E-01
3L_595353_SNP G C 0.05488 9 155 0.1701 1.6555007476019012E-01
3L_595392_SNP A C 0.09091 15 150 0.09331 9.0833846075364599E-02
3L_595509_SNP A C 0.05521 9 154 0.07422 7.0368374021166011E-02
3L_595625_SNP C A 0.2393 39 124 0.5599 5.5621871497125652E-01
3L_595893_SNP A C 0.3671 58 100 0.985 9.8462890814222059E-01
3L_595935_SNP T G 0.4268 67 90 0.7214 7.1600666397782242E-01
3L_596011_SNP C T 0.3797 60 98 0.2073 1.9828965232013929E-01
3L_596317_SNP T C 0.463 75 87 0.5459 5.3931183977503716E-01
3L_596352_SNP G A 0.3861 61 97 0.5452 5.3825453172041704E-01
3L_596412_SNP T G 0.481 76 82 0.9031 9.0199579044183309E-01
3L_596526_SNP A G 0.2298 37 124 0.559 5.5258396876792382E-01
3L_596607_SNP A G 0.1187 19 141 0.8071 8.0555604923038460E-01
3L_596610_SNP T G 0.1296 21 141 0.8175 8.1518572378072052E-01
3L_596732_SNP T G 0.1463 24 140 0.696 6.9296674643417311E-01
3L_596753_SNP T A 0.3962 63 96 0.5053 4.9560283178392250E-01
3L_596897_SNP T C 0.06173 10 152 0.5603 5.5878669969213313E-01
3L_597059_SNP A G 0.2956 47 112 0.631 6.2321666057087488E-01
3L_597431_SNP G T 0.0679 11 151 0.4449 4.3791172828818026E-01
3L_597461_SNP A G 0.1076 17 141 0.8054 8.1942601560633066E-01
3L_597470_SNP C A 0.1786 25 115 0.8425 8.4928973289986254E-01
3L_597491_SNP A G 0.2722 43 115 0.3162 3.0589706363377855E-01
3L_597524_SNP A T 0.4845 78 83 0.1563 1.4914161215142441E-01
3L_597629_SNP C A 0.1429 23 138 0.9068 9.0514858886944460E-01
3L_597668_SNP C T 0.3519 57 105 0.6513 6.4696547672735305E-01
3L_597752_SNP C G 0.07975 13 150 0.5086 5.0337361513911438E-01
3L_597911_SNP G C 0.1 16 144 0.8525 8.5047536321716533E-01
3L_598109_SNP C G 0.443 70 88 0.8462 8.4235121814937053E-01
3L_598128_SNP T C 0.07975 13 150 0.5996 5.9501342902842524E-01
3L_598151_SNP C T 0.4367 69 89 0.642 6.3306702142442750E-01
3L_598203_SNP C T 0.1111 18 144 0.4283 4.2183362246464751E-01
3L_598445_SNP A T 0.4662 69 79 0.827 8.2088951071732486E-01
3L_598517_SNP G C 0.1083 17 140 0.445 4.4748202797665027E-01
3L_598662_SNP A T 0.478 76 83 0.9954 9.9523564797073083E-01
3L_598822_SNP G T 0.06832 11 150 0.37 3.6164292279544308E-01
3L_598933_SNP A T 0.05488 9 155 0.2748 2.6983009607226294E-01
3L_598953_SNP A G 0.4451 73 91 0.25 2.4548734073945166E-01
3L_599060_SNP G A 0.3988 65 98 0.4705 4.6448238764791816E-01
3L_599440_SNP C T 0.3642 59 103 0.7481 7.4410614930468677E-01
3L_599511_SNP A G 0.06135 10 153 0.1953 1.8985540191487227E-01
3L_599629_SNP A G 0.4601 75 88 0.6077 6.0314049536505787E-01
3L_599672_SNP T A 0.362 59 104 0.7927 7.9144910066331331E-01
3L_599707_SNP A G 0.4321 70 92 0.6466 6.4186174772678450E-01
3L_599731_SNP T C 0.08075 13 148 0.2607 2.5206271564301119E-01
3L_600190_SNP C T 0.3688 59 101 0.4722 4.6270291141711972E-01
3L_600223_SNP A C 0.2744 45 119 0.8106 8.0863421333998331E-01
3L_600241_SNP C T 0.06211 10 151 0.02016 1.9215339079414646E-02
3L_600388_SNP T C 0.3208 51 108 0.9236 9.2247489623445800E-01
3L_600504_SNP T C 0.4472 72 89 0.2527 2.4474292639329176E-01
3L_600551_SNP T C 0.3704 60 102 0.7498 7.4745128636315494E-01
3L_600601_SNP G A 0.4908 80 83 0.5587 5.5370245456450751E-01
3L_600715_SNP A T 0.09375 15 145 0.8874 8.8619896928143960E-01
3L_600794_SNP T A 0.4417 72 91 0.8159 8.1349185313439665E-01
3L_600799_SNP T A 0.4321 70 92 0.7724 7.6897691940693069E-01
3L_600804_DEL A AG 0.2378 39 125 0.9593 9.5890800195333503E-01
3L_600811_SNP T C 0.358 58 104 0.3586 3.5116148671980418E-01
3L_600889_SNP C A 0.3975 64 97 0.3577 3.4988560914848732E-01
3L_600935_SNP G A 0.4783 77 84 0.7926 7.9243754526273080E-01
3L_600944_SNP T G 0.4321 70 92 0.3114 3.0486416235397251E-01
3L_601058_SNP T C 0.4713 74 83 0.73 7.2364717249507815E-01
3L_601085_SNP T A 0.2956 47 112 0.2131 2.0513521045152672E-01
3L_601086_SNP C A 0.4161 67 94 0.6853 6.8184257958466721E-01
3L_601089_SNP A G 0.4233 69 94 0.9014 9.0071518638950221E-01
3L_601113_SNP T C 0.4557 72 86 0.3407 3.2775330024664107E-01
3L_601115_SNP C A 0.09146 15 149 0.3669 3.6215742249836691E-01
3L_601116_SNP T C 0.3951 64 98 0.7985 7.9540756483136543E-01
3L_601120_SNP G A 0.09202 15 148 0.3644 3.5827586819293122E-01
3L_601121_SNP C T 0.09259 15 147 0.3744 3.6753823112457251E-01
3L_601166_SNP T G 0.319 52 111 0.2089 2.0287674720395532E-01
3L_601179_SNP T C 0.2683 44 120 0.3241 3.1896292037118601E-01
3L_601220_SNP A T 0.4724 77 86 0.1427 1.3918941382987216E-01
3L_601253_SNP C A 0.472 76 85 0.3816 3.8369813462702551E-01
3L_601261_SNP T G 0.09146 15 149 0.5187 5.1431579893693247E-01
3L_601262_SNP A G 0.1037 17 147 0.353 3.5780611756340341E-01
3L_601266_SNP T C 0.1481 24 138 0.1007 9.8656331279818654E-02
3L_601355_SNP C A 0.07407 12 150 0.2197 2.1690352989521489E-01
3L_601537_DEL G GA 0.1711 26 126 0.6228 6.1099751104806532E-01
3L_601580_SNP A C 0.4321 70 92 0.8777 8.7838952256709002E-01
3L_601590_SNP G C 0.2 32 128 0.5899 5.8364034812701759E-01
3L_601620_SNP T C 0.4268 67 90 0.8012 7.9845819020299558E-01
3L_601630_SNP A G 0.09877 16 146 0.9489 9.4805559497338698E-01
3L_601686_SNP T G 0.07407 12 150 0.9021 9.0126312567968880E-01
3L_601698_SNP A G 0.09202 15 148 0.9363 9.3574452405894992E-01
3L_601720_SNP A G 0.2919 47 114 0.8747 8.7271072250696824E-01
3L_601746_SNP A G 0.09202 15 148 0.8889 8.8740627658744331E-01
3L_601776_SNP T A 0.225 36 124 0.4154 4.0596923969151466E-01
3L_601839_SNP C A 0.2654 43 119 0.8045 8.0238437322638489E-01
3L_601948_SNP A G 0.2981 48 113 0.6089 6.0323872917839383E-01
3L_601949_SNP C T 0.311 51 113 0.4868 4.8226276620694541E-01
3L_601993_SNP G C 0.375 60 100 0.4556 4.4780819207882083E-01
3L_602035_SNP C T 0.4062 65 95 0.1088 1.0359304358205379E-01
3L_602113_SNP C G 0.2733 44 117 0.6757 6.7294622285224381E-01
3L_602126_SNP T C 0.4658 75 86 0.9832 9.8288790922005553E-01
3L_602133_SNP T A 0.4783 77 84 0.791 7.8748430995825192E-01
3L_602176_SNP C A 0.1049 17 145 0.4219 4.1482679536495415E-01
3L_602179_INS TCT T 0.3129 46 101 0.8979 8.9374383967178250E-01
3L_602211_SNP T A 0.1925 31 130 0.7823 7.7872490467024680E-01
3L_602217_SNP T A 0.06707 11 153 0.8158 8.1396981465840024E-01
3L_602252_SNP A G 0.472 76 85 0.4904 4.8407765167437766E-01
3L_602297_SNP G C 0.325 52 108 0.5503 5.4536705288488818E-01
3L_602316_SNP A G 0.09816 16 147 0.7752 7.7252347941600619E-01
3L_602317_SNP T A 0.1049 17 145 0.8812 8.7935393600200795E-01
3L_602326_SNP G A 0.08537 14 150 0.6459 6.4230923642101656E-01
3L_602332_SNP G T 0.08537 14 150 0.6155 6.1180327279607849E-01
3L_602334_SNP C G 0.4845 78 83 0.4986 4.9283982545152150E-01
3L_602335_SNP G T 0.07975 13 150 0.6096 6.0487693629515182E-01
3L_602358_INS TTACTTTACTTT T 0.4323 67 88 0.1952 1.8384754041524842E-01
3L_602394_SNP C A 0.4625 74 86 0.7381 7.3343324224868278E-01
3L_602453_SNP C T 0.09259 15 147 0.5266 5.2084646891028630E-01
3L_602525_SNP A G 0.06098 10 154 0.6298 6.2651055636913200E-01
3L_602641_SNP T G 0.1118 18 143 0.06896 6.4125625462361363E-02
3L_602680_SNP C T 0.1852 30 132 0.1771 1.7131499936646688E-01
3L_602749_SNP C T 0.3972 56 85 0.09824 8.2629721559022873E-02
3L_602761_SNP A T 0.1748 25 118 0.9806 9.8174823467832384E-01
3L_602773_SNP A T 0.1772 28 130 0.1267 1.1744379856787424E-01
3L_602774_SNP A G 0.1783 28 129 0.1242 1.1396683247964645E-01
3L_602792_SNP A G 0.1098 18 146 0.3781 3.7305816385159407E-01
3L_602803_SNP G A 0.481 76 82 0.01135 9.9578129898296106E-03
3L_602846_SNP C G 0.3292 53 108 0.2121 2.0434804551391039E-01
3L_602884_SNP A G 0.2577 42 121 0.7511 7.5025698847282019E-01
3L_602915_SNP C T 0.2 32 128 0.388 3.7967830889757082E-01
3L_602932_SNP T A 0.1812 29 131 0.41 4.0115210545024094E-01
3L_602952_SNP T C 0.1772 28 130 0.4619 4.5068014453913541E-01
3L_603073_DEL A AA 0.109 17 139 0.819 8.1631309321312828E-01
3L_603082_SNP C A 0.06748 11 152 0.4287 4.2545582479200150E-01
3L_603084_SNP A C 0.08642 14 148 0.7611 7.5875517368190470E-01
3L_603124_SNP T G 0.1139 18 140 0.8086 8.0741719074207818E-01
3L_603125_SNP C A 0.08075 13 148 0.7556 7.5133619905412430E-01
3L_603132_DEL AC GATA 0.08075 13 148 0.7634 7.5921251834655301E-01
3L_603166_DEL T TC 0.06135 10 153 0.2993 2.9485581107252556E-01
3L_603189_SNP A T 0.08696 14 147 0.7924 7.8891231996833278E-01
3L_603191_SNP G C 0.08176 13 146 0.7735 7.6836151492071503E-01
3L_603203_SNP G T 0.06962 11 147 0.6014 5.9199752760778346E-01
3L_603210_DEL G ATTTATTTATTTATT 0.07595 12 146 0.7844 7.7921159307465904E-01
3L_603227_SNP A T 0.09259 15 147 0.7641 7.6129358544088244E-01
3L_603258_SNP T C 0.1728 28 134 0.352 3.4616421149674936E-01
3L_603344_SNP T G 0.2671 43 118 0.4302 4.2352283798385293E-01
```
