## Supplementary material for "Roles of *PKCdelta* in Photoperiod and Circadian Regulations in *Drosophila melanogaster*": File S2 (part 52 of 121)

```
3L_603437_SNP T C 0.3436 56 107 0.936 9.3519797315145259E-01
3L_603477_SNP G A 0.3519 57 105 0.723 7.1915749330487611E-01
3L_603492_SNP T G 0.3312 53 107 0.8216 8.1930943218034369E-01
3L_603497_SNP C T 0.1975 32 130 0.3765 3.7037899788967432E-01
3L_603514_SNP A G 0.1118 18 143 0.3739 3.6804812589094282E-01
3L_603540_SNP C G 0.0679 11 151 0.9237 9.2262462196551676E-01
3L_603549_INS TATA G 0.1288 21 142 0.5577 5.5334415168574547E-01
3L_603554_SNP A G 0.1698 27 132 0.5153 5.1349352955541439E-01
3L_603555_DEL C CGG 0.1852 30 132 0.9231 9.2208543484093553E-01
3L_603743_SNP A T 0.07975 13 150 0.7235 7.2002075053520409E-01
3L_603750_SNP C T 0.3106 50 111 0.4518 4.4344639988899837E-01
3L_603797_SNP A G 0.4313 69 91 0.8988 8.9687784284006566E-01
3L_603874_SNP C T 0.09259 15 147 0.1215 1.1833159244660785E-01
3L_603941_SNP A T 0.3827 62 100 0.2688 2.6290643602792330E-01
3L_603944_SNP T A 0.3804 62 101 0.3485 3.4251654808262233E-01
3L_603945_SNP A T 0.07453 12 149 0.5062 5.0261366538116214E-01
3L_604054_SNP T A 0.3677 57 98 0.8515 8.4648684254044904E-01
3L_604060_SNP G T 0.3851 62 99 0.8391 8.3654656346979950E-01
3L_604070_SNP C T 0.4568 74 88 0.9199 9.1911909039013018E-01
3L_604105_SNP A T 0.3765 61 101 0.955 9.5429473028082135E-01
3L_604129_SNP T C 0.1688 27 133 0.1006 9.4208953226322167E-02
3L_604143_SNP T C 0.1688 27 133 0.1006 9.4208953226322167E-02
3L_604145_SNP C A 0.1677 27 134 0.09939 9.4085579953241627E-02
3L_604147_DEL C CT 0.1635 26 133 0.08636 7.9597353078094249E-02
3L_604155_SNP A G 0.1625 26 134 0.08563 7.9846113352246284E-02
3L_604200_SNP A T 0.3187 51 109 0.6007 5.9334334547853662E-01
3L_604202_SNP C A 0.3187 51 109 0.5892 5.8161490381047365E-01
3L_604214_SNP C A 0.3101 49 109 0.6633 6.5528693187852771E-01
3L_604224_SNP G T 0.15 24 136 0.1442 1.3681609043348308E-01
3L_604248_SNP T A 0.4904 77 80 0.7132 7.0742971400037646E-01
3L_604249_SNP C T 0.4873 77 81 0.8406 8.3722351629459524E-01
3L_604260_SNP G C 0.1605 26 136 0.1334 1.2842984748521236E-01
3L_604264_SNP C T 0.3548 55 100 0.7214 7.1921046153719259E-01
3L_604267_SNP C G 0.1615 26 135 0.137 1.3081978188443855E-01
3L_604314_SNP C T 0.1125 18 142 0.1136 1.0705393158847187E-01
3L_604341_SNP C T 0.2579 41 118 0.6163 6.0927966823675339E-01
3L_604347_SNP T C 0.2956 47 112 0.9818 9.8160215936918616E-01
3L_604355_SNP T G 0.06135 10 153 0.7761 7.7406805075910734E-01
3L_604372_SNP C T 0.2703 40 108 0.8734 8.7569177392813558E-01
3L_604414_SNP C T 0.3585 57 102 0.4133 4.0245345173316160E-01
3L_604439_SNP A G 0.2407 39 123 0.5385 5.3192905839501425E-01
3L_604453_MNP GGG ATT 0.08589 14 149 0.9626 9.6215949029875314E-01
3L_604463_SNP T C 0.09155 13 129 0.8 7.8941341763520567E-01
3L_604487_SNP T C 0.09146 15 149 0.8612 8.5993837286375541E-01
3L_604609_INS AA A 0.2695 38 103 0.6697 6.5089288766951992E-01
3L_604618_SNP G A 0.4167 60 84 0.4214 3.9854837952916589E-01
3L_604636_SNP A C 0.06579 10 142 0.4061 3.8863665729238228E-01
3L_604639_SNP A G 0.1067 16 134 0.6432 6.3081354672573053E-01
3L_604643_SNP G T 0.08725 13 136 0.8729 8.6774392057927119E-01
3L_604644_SNP A T 0.1712 25 121 0.4322 4.0891942288254557E-01
3L_604645_INS AA A 0.08054 12 137 0.7096 6.9747097241221545E-01
3L_604654_SNP A C 0.08784 13 135 0.9628 9.6101751147463310E-01
3L_604689_SNP G C 0.08075 13 148 0.9321 9.3108607524499332E-01
3L_604692_SNP T A 0.4013 63 94 0.8981 8.9554640201716829E-01
3L_604696_SNP A G 0.4129 64 91 0.9975 9.9741099691388135E-01
3L_604759_SNP T C 0.4065 63 92 0.8188 8.1246988010142696E-01
3L_604839_SNP T C 0.4241 67 91 0.5191 5.0714273138282517E-01
3L_604854_SNP A T 0.1646 26 132 0.4634 4.5175157578524716E-01
3L_604856_SNP A C 0.1698 27 132 0.4302 4.3073760899428681E-01
3L_604864_SNP G A 0.3086 50 112 0.9466 9.4566643990125121E-01
3L_604894_SNP A G 0.3865 63 100 0.7591 7.5590003423077079E-01
3L_604904_SNP T G 0.1656 27 136 0.7764 7.7343321342191429E-01
3L_604911_SNP G A 0.4472 72 89 0.2204 2.1625129746488103E-01
3L_604949_INS TTGGT T 0.3684 56 96 0.656 6.4752090975454069E-01
3L_604950_INS GGGTG G 0.07643 12 145 0.2562 2.5054373057565726E-01
3L_604961_SNP T C 0.478 76 83 0.1754 1.6796384445014167E-01
3L_604975_SNP C T 0.3962 63 96 0.439 4.4101274420062664E-01
3L_605012_SNP A T 0.09317 15 146 0.1652 1.5723242190083520E-01
3L_605014_SNP A G 0.2037 33 129 0.9593 9.5862516800418374E-01
3L_605020_SNP A T 0.15 24 136 0.2565 2.4597731394742417E-01
3L_605030_SNP A T 0.2086 34 129 0.8049 8.0233797865175094E-01
3L_605031_SNP G T 0.2037 33 129 0.8496 8.4714380288524505E-01
3L_605040_SNP G C 0.1043 17 146 0.132 1.2690442609891339E-01
3L_605127_SNP T C 0.3926 64 99 0.322 3.1541076002452051E-01
3L_605160_SNP A G 0.4188 67 93 0.9214 9.2007902757733551E-01
3L_605167_SNP G T 0.3851 62 99 0.2637 2.5755974887600719E-01
3L_605227_SNP C T 0.4557 72 86 0.164 1.5857180250604785E-01
3L_605232_SNP A G 0.4204 66 91 0.275 2.6558592157070349E-01
3L_605247_SNP T G 0.4277 68 91 0.2797 2.7046511020254282E-01
3L_605292_SNP T C 0.3006 49 114 0.3262 3.1971020257934979E-01
3L_605330_SNP A G 0.1603 25 131 0.7736 7.6856465138761743E-01
3L_605358_SNP G A 0.2264 36 123 0.5249 5.2152199636466190E-01
3L_605448_SNP A G 0.3269 51 105 0.1274 1.2579259772785856E-01
3L_605582_SNP T G 0.0559 9 152 0.831 8.2794564767318657E-01
3L_605583_SNP T C 0.4528 72 87 0.221 2.1141761850624263E-01
3L_605598_SNP A G 0.09756 16 148 0.9585 9.5810891540725540E-01
3L_605736_SNP A G 0.3272 53 109 0.6508 6.4768312947781381E-01
3L_605739_SNP G A 0.3654 57 99 0.5665 5.5895779818473401E-01
3L_605750_SNP T A 0.2346 38 124 0.5852 5.7921351468002102E-01
3L_605758_SNP A T 0.07927 13 151 0.5666 5.6393219826667917E-01
3L_605776_SNP A G 0.4151 66 93 0.6669 6.5947089567466977E-01
3L_605796_SNP C A 0.3974 62 94 0.4421 4.6082594208235395E-01
3L_605813_SNP T A 0.09816 16 147 0.3552 3.5222637382410904E-01
3L_605825_SNP A T 0.411 67 96 0.2333 2.2696566369529014E-01
3L_605836_SNP G A 0.475 76 84 0.2426 2.3216908736154362E-01
3L_605854_SNP T C 0.4938 79 81 0.1651 1.6022358133957126E-01
3L_605957_INS T TAAT 0.434 69 90 0.3167 3.0466860774159410E-01
3L_605973_SNP A G 0.4277 68 91 0.415 4.1314488357687784E-01
3L_605979_SNP A T 0.4557 72 86 0.6305 6.2234902385732083E-01
3L_605994_SNP T A 0.441 71 90 0.3066 2.9916923858494127E-01
3L_606006_SNP C A 0.4658 75 86 0.6986 6.9431967640625225E-01
3L_606009_SNP A C 0.4403 70 89 0.3516 3.4190562848120909E-01
3L_606015_SNP A G 0.4747 75 83 0.7484 7.4388646858759611E-01
3L_606027_SNP G A 0.4691 76 86 0.6743 6.7035757195068646E-01
3L_606029_SNP T A 0.463 75 87 0.7574 7.5357446416001750E-01
3L_606032_SNP T G 0.4383 71 91 0.3327 3.2495154464625664E-01
3L_606038_SNP G A 0.4658 75 86 0.6039 5.9700808798637905E-01
3L_606088_SNP T C 0.4534 73 88 0.3326 3.2389935676477610E-01
3L_606094_SNP T A 0.08642 14 148 0.6725 6.6770399237523803E-01
3L_606115_SNP T C 0.4136 67 95 0.1806 1.7388899889082676E-01
3L_606123_SNP G T 0.4534 73 88 0.69 6.8620113299720420E-01
3L_606228_SNP C T 0.1288 21 142 0.07562 7.2035900421435151E-02
3L_606293_SNP A G 0.06098 10 154 0.4234 4.1910334871327348E-01
3L_606324_SNP T A 0.2593 42 120 0.2387 2.3098882575086888E-01
3L_606393_SNP A G 0.2638 43 120 0.1435 1.3897991694501033E-01
3L_606474_SNP A G 0.3665 59 102 0.04735 4.3380626892295812E-02
3L_606501_SNP C T 0.4528 72 87 0.02941 2.6783371754592122E-02
3L_606509_SNP A G 0.5 79 79 0.1254 1.1869685422447607E-01
3L_606660_SNP G C 0.06875 11 149 0.1856 1.7684853579409410E-01
3L_606777_SNP G C 0.05521 9 154 0.7218 7.1882427606681920E-01
3L_606857_DEL C CGCCAAA 0.1553 25 136 0.4921 4.8527176850634057E-01
3L_606890_SNP T C 0.1429 23 138 0.08611 8.0846948065288651E-02
3L_606905_SNP A T 0.1447 23 136 0.4019 3.9356882520184633E-01
3L_606908_SNP C T 0.1 16 144 0.2525 2.5342158594695163E-01
3L_606926_SNP G T 0.4062 65 95 0.8819 8.7972597125304941E-01
3L_606944_DEL C CTTCTGAGCATAAAACAAAGTAAA 0.4847 79 84 0.5066 5.0083287741557170E-01
3L_606985_SNP G A 0.4875 78 82 0.5208 5.1132501951249476E-01
3L_607001_SNP T A 0.4323 67 88 0.6553 6.4353775517006584E-01
3L_607033_SNP A G 0.118 19 142 0.08133 7.5867988612295517E-02
3L_607035_SNP T A 0.1062 17 143 0.544 5.3486214733031745E-01
3L_607048_SNP C T 0.06173 10 152 0.4801 4.7310360206492474E-01
3L_607052_SNP T A 0.05625 9 151 0.6044 5.9739256637287497E-01
3L_607068_SNP T A 0.09868 15 137 0.3825 3.6601900122386644E-01
3L_607085_SNP C A 0.3533 53 97 0.451 4.3392191012145587E-01
3L_607089_SNP A T 0.06098 10 154 0.4685 4.6379524176700215E-01
3L_607092_SNP A T 0.3899 62 97 0.5264 5.1887620664860035E-01
3L_607110_SNP T C 0.1887 30 129 0.1993 2.2030870556464688E-01
3L_607120_SNP A G 0.06098 10 154 0.4665 4.6183191413714642E-01
3L_607146_SNP G A 0.06135 10 153 0.4731 4.6728495276056736E-01
3L_607201_SNP G A 0.2429 34 106 0.583 5.7123997376466540E-01
3L_607212_SNP T A 0.06832 11 150 0.1832 1.7577704157483287E-01
3L_607243_SNP A G 0.08696 14 147 0.7514 7.4719181217711550E-01
3L_607260_SNP G A 0.08696 14 147 0.721 7.1614012050942266E-01
3L_607267_SNP A G 0.06211 10 151 0.9735 9.7310423033972371E-01
3L_607273_SNP C G 0.08176 13 146 0.8855 8.8428112256243174E-01
3L_607276_SNP A C 0.09434 15 144 0.9432 9.4188299432089029E-01
3L_607282_SNP A C 0.0875 14 146 0.7265 7.2094101814343792E-01
3L_607283_SNP A C 0.08805 14 145 0.7459 7.4072402694629025E-01
3L_607296_SNP C T 0.08861 14 144 0.6961 6.9170022668799391E-01
3L_607297_SNP G A 0.0828 13 144 0.7058 6.9738527433657005E-01
3L_607317_SNP A G 0.08333 13 143 0.5515 5.3956577950029438E-01
3L_607322_SNP A T 0.0875 14 146 0.7286 7.2307770447065001E-01
3L_607325_SNP G C 0.08125 13 147 0.7125 7.0666956783385515E-01
3L_607326_SNP C T 0.08696 14 147 0.7337 7.2905533730528571E-01
3L_607332_SNP G T 0.08696 14 147 0.7337 7.2905533730528571E-01
3L_607333_SNP C G 0.08696 14 147 0.7337 7.2905533730528571E-01
3L_607336_SNP T A 0.0875 14 146 0.7182 7.1330268719015255E-01
3L_607339_SNP A G 0.5 77 77 0.4077 3.9339905309913625E-01
3L_607384_SNP A G 0.08125 13 147 0.808 8.0790717636369314E-01
3L_607395_SNP C T 0.08642 14 148 0.7262 7.2210459198677035E-01
3L_607398_SNP A T 0.2012 33 131 0.5197 5.1574323083150331E-01
3L_607422_SNP A G 0.1543 25 137 0.1257 1.2044764331486313E-01
3L_607456_SNP T C 0.1562 25 135 0.1511 1.4325535594773309E-01
3L_607460_DEL T TCGAT 0.07143 11 143 0.683 6.7416761349308096E-01
3L_607463_SNP G A 0.1511 21 118 0.1925 1.7026223414871589E-01
3L_607637_SNP T C 0.1392 22 136 0.2071 1.9939354200445436E-01
3L_607656_SNP C A 0.125 18 126 0.3992 3.7961430679957653E-01
3L_607675_SNP A T 0.4702 71 80 0.4039 3.8335714783182828E-01
3L_607751_SNP C A 0.2609 42 119 0.249 2.4071983833101107E-01
3L_607755_SNP T G 0.1656 27 136 0.4148 4.0853121589719610E-01
3L_607763_SNP G T 0.1656 27 136 0.4148 4.0853121589719610E-01
3L_607818_SNP T A 0.463 75 87 0.5907 5.8461792413311264E-01
3L_607828_SNP C T 0.4691 76 86 0.6024 5.9738684612854476E-01
3L_607829_SNP A G 0.0679 11 151 0.9437 9.4327611501112263E-01
3L_607832_SNP C T 0.3292 53 108 0.7983 7.9656505202536154E-01
3L_607876_SNP G C 0.06748 11 152 0.6236 6.1982408891955010E-01
3L_608265_SNP T G 0.09877 16 146 0.7684 7.6569493749326689E-01
3L_608272_SNP A G 0.2614 40 113 0.7736 7.6857770136621129E-01
3L_608333_SNP A T 0.1118 18 143 0.2236 2.1822762613553204E-01
3L_608471_SNP C A 0.08805 14 145 0.5607 5.5556117957904683E-01
3L_608477_DEL G AAA 0.3673 54 93 0.5006 4.7977021602922643E-01
3L_608485_DEL A AA 0.0974 15 139 0.6495 6.4332696925051125E-01
3L_608509_SNP C T 0.1111 18 144 0.9953 9.9521730618606452E-01
3L_608536_SNP T C 0.118 19 142 0.5342 5.2813667567694700E-01
3L_608540_SNP T C 0.1187 19 141 0.9847 9.8450165341924434E-01
3L_608541_SNP A T 0.1242 20 141 0.7134 7.1221686396322625E-01
3L_608557_SNP G A 0.1173 19 143 0.5549 5.5150192788912245E-01
3L_608589_SNP C T 0.2687 43 117 0.862 8.6001588710584098E-01
3L_608603_SNP G A 0.09756 16 148 0.3904 3.8715586613737152E-01
3L_608614_SNP G A 0.4717 75 84 0.6772 6.7073020291929430E-01
3L_608617_SNP C T 0.4847 79 84 0.9042 9.0296205808755636E-01
3L_608621_SNP T C 0.4843 77 82 0.7843 7.8085401112630370E-01
3L_608634_SNP T C 0.4815 78 84 0.8519 8.4952862429837084E-01
3L_608671_SNP T G 0.2857 46 115 0.8005 7.9682686906523792E-01
3L_608672_SNP G A 0.2866 47 117 0.7603 7.5787907005889177E-01
3L_608823_SNP A G 0.1902 31 132 0.9501 9.4940000801522295E-01
3L_608838_SNP G T 0.284 46 116 0.9079 9.0639597187857512E-01
3L_608988_SNP T A 0.1824 29 130 0.2534 2.4542923190067123E-01
3L_609011_SNP A G 0.05556 9 153 0.51 5.0350691524411739E-01
3L_609035_SNP G A 0.4125 66 94 0.7771 7.7346887038052947E-01
3L_609059_SNP G A 0.06832 11 150 0.06786 6.5691439104584082E-02
3L_609077_SNP C T 0.1783 28 129 0.4538 4.4015756222377922E-01
3L_609078_SNP G A 0.1613 25 130 0.3861 3.7474627073210409E-01
3L_609086_SNP A G 0.2138 34 125 0.2727 2.6240722972045449E-01
3L_609091_SNP T G 0.1818 28 126 0.5317 5.2550921879805435E-01
3L_609111_SNP A T 0.1091 18 147 0.9022 9.0145168780254870E-01
3L_609224_SNP G C 0.2236 36 125 0.3334 3.2835806338703655E-01
3L_609334_SNP C A 0.3782 59 97 0.6869 6.9589022392697819E-01
3L_609438_INS GCTTGTG G 0.0875 14 146 0.729 7.2358682650553885E-01
3L_609527_SNP T C 0.05521 9 154 0.996 9.9598993652188872E-01
3L_609584_SNP A C 0.4847 79 84 0.9734 9.7307900905989841E-01
3L_609639_INS T TT 0.2431 35 109 0.2793 2.6899840458670976E-01
3L_609851_SNP T G 0.1132 18 141 0.2622 2.5071101062023871E-01
3L_609880_DEL T TGCT 0.35 56 104 0.4343 4.2800832513748654E-01
3L_609905_SNP G A 0.1358 22 140 0.7034 6.9888133245617612E-01
3L_609918_SNP A G 0.4188 67 93 0.6183 6.1094396836153764E-01
3L_609953_SNP A T 0.4277 68 91 0.4461 4.3562375307011103E-01
3L_609988_SNP C A 0.4805 74 80 0.4526 4.3495801041867066E-01
3L_610033_SNP T G 0.4 64 96 0.2319 2.2155059378079078E-01
3L_610068_SNP G A 0.09938 16 145 0.456 4.5191330956208431E-01
3L_610155_SNP G C 0.475 76 84 0.8363 8.3318864085444433E-01
3L_610191_SNP A G 0.05455 9 156 0.7744 7.7271819022050514E-01
3L_610224_INS A ATGCGGAACAGCA 0.4903 76 79 0.8588 8.5542998293664418E-01
3L_610290_SNP T C 0.4177 66 92 0.6123 6.0455877650937340E-01
3L_610301_SNP T C 0.4224 68 93 0.6297 6.2390533424073391E-01
3L_610341_SNP G C 0.2437 39 121 0.7141 7.1072096226136416E-01
3L_610406_SNP A G 0.06667 11 154 0.6638 6.6139556377000808E-01
3L_610504_SNP A G 0.06098 10 154 0.787 7.8500482778782399E-01
3L_610689_SNP A G 0.4348 70 91 0.4983 4.9124079423836253E-01
3L_610693_DEL TT CCGA 0.15 24 136 0.2252 2.1770909297206265E-01
3L_610695_SNP C G 0.4697 62 70 0.2968 2.6332900767361334E-01
3L_610698_SNP A G 0.1605 26 136 0.2845 2.7912693309662384E-01
3L_610706_SNP T A 0.3537 58 106 0.4678 4.6304000062107542E-01
3L_610736_DEL A GGT 0.1905 28 119 0.984 9.8338826475649832E-01
3L_610740_SNP T G 0.1918 28 118 0.8905 8.8602926378686886E-01
3L_610743_SNP T G 0.1918 28 118 0.9666 9.6518561395400382E-01
3L_610744_SNP T G 0.1973 29 118 0.8582 8.5290159596960990E-01
3L_610747_SNP T C 0.1931 28 117 0.9787 9.7773807075016150E-01
3L_610755_INS TT T 0.1905 28 119 0.984 9.8338826475649832E-01
3L_610761_INS TT T 0.3333 52 104 0.4924 4.8898044720233380E-01
3L_610769_SNP G C 0.3006 49 114 0.7106 7.0829962901610544E-01
3L_610773_SNP A T 0.1899 30 128 0.3544 3.4168833464603499E-01
3L_610787_SNP C T 0.1812 29 131 0.9947 9.9463930772884401E-01
3L_610802_SNP G T 0.2761 45 118 0.8081 8.0557111451738983E-01
3L_610810_SNP T C 0.1043 17 146 0.6277 6.2645817046456531E-01
3L_610833_SNP T A 0.2092 32 121 0.1981 1.9061264502232611E-01
3L_610878_SNP C T 0.2375 38 122 0.4608 4.5133596760448669E-01
3L_610880_SNP C T 0.1166 19 144 0.3311 3.2455924099541289E-01
3L_610937_SNP T G 0.1282 20 136 0.9354 9.3403550194902119E-01
3L_610951_SNP G A 0.08589 14 149 0.4551 4.5490477127102813E-01
3L_611053_SNP T G 0.06061 10 155 0.3913 3.8768696561664395E-01
3L_611098_SNP G T 0.2564 40 116 0.6363 6.2982882523167116E-01
3L_611252_INS TCAGTTT T 0.06748 11 152 0.5907 5.8579192369264854E-01
3L_611268_SNP A T 0.1304 21 140 0.7619 7.5912562376061143E-01
3L_611321_SNP A T 0.1098 18 146 0.4808 4.7615689109597870E-01
3L_611339_SNP A C 0.1296 21 141 0.6155 6.0966090677522511E-01
3L_611482_SNP G T 0.1728 28 134 0.2436 2.4594271023958592E-01
3L_611501_SNP T C 0.179 29 133 0.4947 4.8789186553043951E-01
3L_611511_SNP A G 0.08696 14 147 0.953 9.5312276581488120E-01
3L_611512_SNP T A 0.08696 14 147 0.5643 5.5715419365898955E-01
3L_611522_SNP A T 0.09317 15 146 0.6613 6.5528416806489398E-01
3L_611541_SNP C G 0.1779 29 134 0.4378 4.3276927521178676E-01
3L_611556_SNP T A 0.06098 10 154 0.3964 3.9163630263407712E-01
3L_611725_SNP T C 0.2609 42 119 0.9857 9.8551166504193077E-01
3L_612005_SNP G C 0.3497 57 106 0.2922 2.8978003449495982E-01
3L_612011_SNP G T 0.3937 63 97 0.4942 4.8605015569589027E-01
3L_612022_SNP T G 0.425 68 92 0.8099 8.0698007478063261E-01
3L_612023_SNP A T 0.4304 68 90 0.6873 6.8799091580558347E-01
3L_612070_SNP T C 0.09259 15 147 0.5286 5.2376965717668067E-01
3L_612075_SNP T C 0.3049 50 114 0.6167 6.1290240189639489E-01
3L_612089_SNP T C 0.4037 65 96 0.6246 6.2302446442851589E-01
3L_612096_SNP A G 0.3563 57 103 0.9289 9.2741530572393771E-01
3L_612104_SNP C T 0.09877 16 146 0.2238 2.2675520931621584E-01
3L_612107_SNP A C 0.1111 18 144 0.544 5.3810569970511535E-01
3L_612113_SNP C A 0.1049 17 145 0.4343 4.2814862026870482E-01
3L_612132_SNP A G 0.06061 10 155 0.1331 1.3015853995715332E-01
3L_612152_SNP C T 0.3439 54 103 0.2275 2.1521636252926080E-01
3L_612158_SNP C A 0.35 56 104 0.2672 2.5654077779165774E-01
3L_612180_SNP T C 0.3117 48 106 0.9264 9.3088025146949394E-01
3L_612544_SNP G A 0.3881 52 82 0.8614 8.5412084647791431E-01
3L_612574_SNP A G 0.2722 43 115 0.6229 6.1353300250931708E-01
3L_612603_SNP C T 0.1582 25 133 0.9372 9.3569923703419100E-01
3L_612636_SNP T C 0.1801 29 132 0.9895 9.8933805168327926E-01
3L_612724_SNP C T 0.122 20 144 0.9356 9.3491741147091911E-01
3L_612769_SNP G C 0.3789 61 100 0.8839 8.8309801873375804E-01
3L_612788_SNP A G 0.3742 61 102 0.6766 6.7525240244410822E-01
3L_612791_SNP A G 0.1829 30 134 0.7779 7.7568389812817284E-01
3L_612891_SNP G T 0.3642 59 103 0.3097 3.0319722426974260E-01
3L_612906_SNP A G 0.4295 67 89 0.8968 8.9485494965583245E-01
3L_612913_SNP G A 0.3902 64 100 0.4258 4.2089789534264965E-01
3L_612923_SNP A G 0.07927 13 151 0.8132 8.1126922252297162E-01
3L_612930_SNP A T 0.3865 63 100 0.1489 1.4406910464023148E-01
3L_612931_SNP T C 0.3804 62 101 0.1683 1.6267711770706150E-01
3L_612941_SNP C A 0.1288 21 142 0.2699 2.7343701968051926E-01
3L_612953_SNP A C 0.4938 79 81 0.1721 1.6268477429044048E-01
3L_612960_SNP A G 0.3827 62 100 0.4012 3.9350957421776123E-01
3L_612970_SNP A T 0.3827 62 100 0.4099 4.0223364644742665E-01
3L_613008_SNP G C 0.1104 18 145 0.979 9.7871511532962496E-01
3L_613117_INS A AAA 0.3758 56 93 0.9273 9.2426094047046292E-01
3L_613190_SNP A T 0.3734 59 99 0.04364 4.2538299739807869E-02
3L_613313_SNP T C 0.4658 75 86 0.1849 1.7757643059136186E-01
3L_613331_SNP C A 0.2298 37 124 0.02817 3.0210580887519236E-02
3L_613333_SNP C T 0.2346 38 124 0.1621 1.5593831763115207E-01
3L_613501_SNP T G 0.3272 53 109 0.8521 8.4973212094837303E-01
3L_613509_INS A AGCGA 0.4067 61 89 0.776 7.6986733964823140E-01
3L_613515_SNP A G 0.06211 10 151 0.6745 6.7137346671069664E-01
3L_613520_DEL C GA 0.0559 9 152 0.4203 4.1455796882445484E-01
3L_613531_SNP G A 0.2012 33 131 0.8395 8.3945028157353041E-01
3L_613539_SNP C G 0.25 41 123 0.9642 9.6383173620261897E-01
3L_613611_SNP T G 0.2638 43 120 0.5492 5.4433583437172284E-01
3L_613622_SNP G A 0.2242 37 128 0.5324 5.2923657768909327E-01
3L_613635_SNP A G 0.3312 53 107 0.883 8.8067309813159533E-01
3L_613647_SNP A G 0.08642 14 148 0.1677 1.6089031473996540E-01
3L_613653_SNP G T 0.05521 9 154 0.08163 7.8811498965648638E-02
3L_613676_SNP T A 0.07362 12 151 0.1369 1.3171808498291182E-01
3L_613678_SNP G A 0.07317 12 152 0.1368 1.3275646349113823E-01
3L_613697_SNP G A 0.06707 11 153 0.1857 1.8114306710289452E-01
3L_613739_SNP G A 0.3861 61 97 0.8198 8.1578522743317627E-01
3L_613755_SNP A T 0.05556 9 153 0.08177 7.8050142695133579E-02
3L_613777_SNP G A 0.2515 41 122 0.5767 5.7263384246214732E-01
3L_613790_SNP A G 0.06098 10 154 0.1936 1.8904922925201895E-01
3L_613806_SNP C A 0.414 65 92 0.5617 5.5796187530871366E-01
3L_613819_SNP G A 0.2393 39 124 0.5535 5.4918823480712042E-01
3L_613827_SNP T C 0.2346 38 124 0.6206 6.1630475085604641E-01
3L_613833_SNP A G 0.05521 9 154 0.8724 8.7121798044564036E-01
3L_613834_SNP C T 0.2454 40 123 0.6302 6.2665409063715805E-01
3L_613847_SNP A C 0.05 8 152 0.9352 9.3405954268855829E-01
3L_613862_SNP A G 0.2407 39 123 0.5853 5.8047414219216109E-01
3L_614082_SNP A C 0.1056 17 144 0.0793 7.4413155334765349E-02
3L_614127_SNP T C 0.05455 9 156 0.268 2.6438042279213303E-01
3L_614225_SNP A G 0.1341 22 142 0.1711 1.6661583278164027E-01
3L_614297_SNP T C 0.3145 50 109 0.2642 2.5387938550445743E-01
3L_614338_SNP A T 0.05674 8 133 0.8851 8.7932961690333289E-01
3L_614419_SNP A T 0.09697 16 149 0.6114 6.0869183971880170E-01
3L_614421_SNP G A 0.5 79 79 0.3543 3.4184147113911878E-01
3L_614454_SNP A C 0.1037 17 147 0.5614 5.5739921696308548E-01
3L_614470_SNP G T 0.08589 14 149 0.8162 8.1393185831482606E-01
3L_614475_DEL A GGT 0.1187 19 141 0.8197 8.1586586619082369E-01
3L_614481_SNP A T 0.1313 21 139 0.9172 9.1562966165042869E-01
3L_614488_DEL A AGT 0.1402 23 141 0.9577 9.5730031529305326E-01
3L_614498_SNP A T 0.1375 22 138 0.9312 9.2989639530842461E-01
3L_614529_SNP A C 0.1358 22 140 0.7847 7.8203937566990755E-01
3L_614538_SNP A T 0.1472 24 139 0.9042 9.0320577136608116E-01
3L_614579_SNP T G 0.284 46 116 0.2396 2.3553824580597527E-01
3L_614593_SNP T C 0.4417 72 91 0.4379 4.3164442995330210E-01
3L_614621_SNP T C 0.2919 47 114 0.5684 5.6426974923233697E-01
3L_614622_SNP T C 0.2938 47 113 0.585 5.7768708150854964E-01
3L_615024_SNP T A 0.1358 22 140 0.7863 7.8419678381037161E-01
3L_615380_SNP C G 0.2264 36 123 0.2498 2.3882929123338092E-01
3L_615385_SNP T C 0.189 31 133 0.9814 9.8116659494068303E-01
3L_615408_DEL G GTTG 0.3691 55 94 0.2041 2.2640576481069785E-01
3L_615445_SNP T A 0.09375 15 145 0.3503 3.4155248401694449E-01
3L_615455_SNP T G 0.08228 13 145 0.1932 1.8774221973704253E-01
3L_615516_SNP A G 0.4506 73 89 0.5493 5.4385619859289913E-01
3L_615558_SNP A G 0.0566 9 150 0.5139 5.0757717807978275E-01
3L_615617_SNP T G 0.06707 11 153 0.588 5.8405350968764935E-01
3L_615631_SNP T G 0.3129 51 112 0.3734 3.7244937212838480E-01
3L_615654_SNP A C 0.1402 23 141 0.9771 9.7692375900192752E-01
3L_615950_SNP T G 0.2393 39 124 0.9044 9.0419520101629713E-01
3L_616187_SNP C T 0.4937 78 80 0.7657 7.5957396203776062E-01
3L_616234_SNP C G 0.4625 74 86 0.4996 4.9042909484848152E-01
3L_616259_SNP G T 0.3333 53 106 0.8236 8.1929654079817826E-01
3L_616284_SNP A G 0.4375 70 90 0.3876 3.8197918032640232E-01
3L_616323_SNP A G 0.441 71 90 0.5481 5.4227008139200117E-01
3L_616342_SNP A T 0.3818 63 102 0.3709 3.6727450871096601E-01
3L_616350_DEL T TT 0.3625 58 102 0.3371 3.4253048636494998E-01
3L_616360_INS CC A 0.1139 18 140 0.8841 8.8265751339966303E-01
3L_616451_SNP C G 0.2638 43 120 0.5336 5.2883218216240002E-01
3L_616452_SNP G T 0.25 40 120 0.4608 4.5122648827500289E-01
3L_616502_SNP A G 0.1173 19 143 0.8187 8.1832208928356098E-01
3L_616653_SNP A T 0.1852 30 132 0.6577 6.5662721078959718E-01
3L_616675_SNP T C 0.1013 16 142 0.7668 7.6121219067294077E-01
3L_616759_INS CGGCTC C 0.2785 44 114 0.5694 5.6324923772716828E-01
3L_617065_SNP A G 0.2579 41 118 0.3123 3.0574789478958142E-01
3L_617110_SNP T C 0.09375 15 145 0.8311 8.2831530490216265E-01
3L_617282_SNP T G 0.09375 15 145 0.9871 9.8682055059524931E-01
3L_617305_SNP T C 0.2821 44 112 0.2933 2.7786297210743993E-01
3L_617325_SNP A T 0.2727 42 112 0.287 2.6981367939916356E-01
3L_617329_SNP T A 0.2839 44 111 0.3081 2.9251448614729947E-01
3L_617400_SNP G C 0.1554 23 125 0.7754 7.6376562868710129E-01
3L_617411_SNP C A 0.1319 19 125 0.9618 9.5958338335453108E-01
3L_617439_SNP G A 0.4891 67 70 0.1341 1.0613916304555293E-01
3L_617457_SNP G A 0.08609 13 138 0.7723 7.6783310925867898E-01
3L_617466_SNP A T 0.0974 15 139 0.9669 9.6570401661739147E-01
3L_617471_SNP T G 0.4859 69 73 0.2157 2.2877457017524683E-01
3L_617472_SNP T G 0.4964 69 70 0.1978 2.0780767797990207E-01
3L_617474_SNP A T 0.4718 67 75 0.1562 1.7792790634148747E-01
3L_617490_SNP A G 0.3553 54 98 0.4395 4.6738932268051137E-01
3L_617513_SNP C G 0.4575 70 83 0.4727 5.3159230461107665E-01
3L_617518_DEL T TGAAAATT 0.4494 71 87 0.3171 3.5061149497339084E-01
3L_617549_SNP T C 0.4528 72 87 0.2919 3.2644394627485518E-01
3L_617552_SNP A G 0.4522 71 86 0.2681 3.0036645883702584E-01
3L_617553_SNP G C 0.05 8 152 0.9677 9.6712456277559022E-01
3L_617588_SNP T A 0.4136 67 95 0.2247 2.2016106095286869E-01
3L_617609_SNP A G 0.3987 63 95 0.4598 4.5084318566668291E-01
3L_617637_SNP C T 0.4717 75 84 0.1673 1.5777530246818283E-01
3L_617641_SNP C T 0.4753 77 85 0.1737 1.6748200316416040E-01
3L_617652_SNP G C 0.3187 51 109 0.2628 2.6267136460490359E-01
3L_617681_SNP G A 0.4654 74 85 0.1634 1.6178888883023945E-01
3L_617682_SNP T G 0.4724 77 86 0.2489 2.4276000749529592E-01
3L_617809_DEL A AA 0.0625 10 150 0.6996 6.9516521135009912E-01
3L_618301_SNP A C 0.3806 59 96 0.5294 5.2588442734784735E-01
3L_618523_SNP G A 0.4138 60 85 0.1861 1.6938387489127760E-01
3L_618612_SNP T C 0.08537 14 150 0.9791 9.7890319353231903E-01
3L_618638_SNP G C 0.1235 20 142 0.4334 4.2582834119150781E-01
3L_618853_SNP G A 0.2078 32 122 0.3416 3.6043535896985890E-01
3L_618925_SNP T C 0.07407 12 150 0.582 5.7765819081520442E-01
3L_618927_SNP T C 0.08025 13 149 0.4775 4.7245789804141802E-01
3L_619102_SNP G C 0.05556 9 153 0.5717 5.6933241905375565E-01
3L_619125_SNP T C 0.06832 11 150 0.7754 7.7270580613913620E-01
3L_619274_SNP C T 0.05263 8 144 0.9847 9.8421280887027107E-01
3L_619318_SNP T C 0.4156 64 90 0.4392 4.3407269808218774E-01
3L_619462_SNP T A 0.1159 19 145 0.9525 9.5194076907102076E-01
3L_619489_SNP C T 0.3585 57 102 0.2223 2.1559994689634443E-01
3L_619506_SNP A G 0.1288 21 142 0.267 2.7139041831818300E-01
3L_619507_SNP C T 0.2099 34 128 0.7243 7.2047105349770990E-01
3L_619511_SNP C T 0.2112 34 127 0.5583 5.5301246364204149E-01
3L_619624_SNP C T 0.4286 69 92 0.2075 1.9971229487558095E-01
3L_619628_SNP C T 0.4224 68 93 0.2344 2.2747119328723275E-01
3L_619644_SNP T A 0.3438 55 105 0.4694 4.5998430397765755E-01
3L_619671_SNP A T 0.3462 54 102 0.5155 5.0185219759815514E-01
3L_619771_SNP T C 0.05556 9 153 0.9486 9.4780485718864338E-01
3L_619800_SNP A G 0.05521 9 154 0.5683 5.6705118863370041E-01
3L_619876_SNP T C 0.08696 14 147 0.8995 8.9844839367013740E-01
3L_619955_SNP A G 0.2562 41 119 0.5103 5.0211978831787318E-01
3L_620127_SNP G A 0.1242 20 141 0.7848 7.8359207610191761E-01
3L_620128_SNP A G 0.1304 21 140 0.7433 7.4204507068261161E-01
3L_620169_SNP A G 0.4125 66 94 0.2918 2.8149997231752100E-01
3L_620249_SNP C A 0.2405 38 120 0.4788 4.7104660297868439E-01
3L_620334_SNP A G 0.08917 14 143 0.4787 4.6691429024555997E-01
3L_620438_SNP T A 0.3567 56 101 0.5785 5.7037556502583531E-01
3L_620445_SNP C A 0.08642 14 148 0.9391 9.3834778921519679E-01
3L_620448_SNP T G 0.3395 55 107 0.7624 7.5966659026272998E-01
3L_620534_INS A AA 0.4318 57 75 0.5089 5.5779350399028904E-01
3L_620565_SNP C T 0.2188 35 125 0.1629 1.5797873941144713E-01
3L_620677_SNP G A 0.06707 11 153 0.9168 9.1612821135813693E-01
3L_620916_SNP G T 0.1242 20 141 0.5391 5.3427879577280779E-01
3L_620924_SNP A C 0.463 75 87 0.05896 5.4830456548586294E-02
3L_620947_SNP G A 0.471 65 73 0.104 8.3290550546773146E-02
3L_620953_SNP A G 0.1235 20 142 0.5748 5.7130964367106218E-01
3L_620954_SNP T A 0.1341 22 142 0.4192 4.1424627432563765E-01
3L_620961_SNP A T 0.06098 10 154 0.9843 9.8415623279683351E-01
3L_621018_SNP A C 0.4645 72 83 0.1453 1.3731755531230760E-01
3L_621049_SNP A G 0.2848 45 113 0.9774 9.7914037757867811E-01
3L_621241_INS T TACACATGCAT 0.1554 23 125 0.5721 5.5652845352865477E-01
3L_621475_SNP G A 0.1481 24 138 0.7719 7.6871377005755881E-01
3L_621483_SNP C G 0.09091 14 140 0.4087 3.9246627886175722E-01
3L_621488_SNP T A 0.1212 20 145 0.9099 9.0916721737389627E-01
3L_621501_SNP C T 0.1195 19 140 0.5139 5.0423845233081033E-01
3L_621518_SNP A C 0.1159 19 145 0.8801 8.7910766605743906E-01
3L_621571_SNP T G 0.1975 32 130 0.7986 7.9597844517354244E-01
3L_621614_SNP T C 0.3041 45 103 0.7164 7.0492464910321428E-01
3L_621632_SNP G A 0.3665 59 102 0.7755 7.7123478382030619E-01
3L_621638_SNP T C 0.3642 59 103 0.7111 7.0709160923710246E-01
3L_621685_SNP A G 0.2609 42 119 0.5296 5.2156324276087251E-01
3L_622180_SNP T A 0.1938 31 129 0.4115 4.0565389293123888E-01
3L_622393_SNP G A 0.3602 58 103 0.8295 8.2645177497191535E-01
3L_622402_SNP T G 0.2515 41 122 0.7223 7.1980138210737243E-01
3L_622414_SNP T C 0.1104 18 145 0.7169 7.1451374577769600E-01
3L_622429_SNP A G 0.1166 19 144 0.5465 5.4126979468970204E-01
3L_622452_SNP G T 0.142 23 139 0.2356 2.2901131516078010E-01
3L_622457_SNP G A 0.1402 23 141 0.2187 2.1417972934418517E-01
3L_622486_SNP G A 0.1173 19 143 0.7035 6.9910757375915578E-01
3L_622492_SNP C G 0.1212 20 145 0.6152 6.1255311273700563E-01
3L_622495_SNP A C 0.122 20 144 0.6302 6.2706653425983827E-01
3L_622503_SNP T A 0.08861 14 144 0.3147 3.0574753152374912E-01
3L_622509_SNP A C 0.1273 21 144 0.4293 4.2581924140309491E-01
3L_622542_INS AA A 0.1384 22 137 0.4576 4.4948521279265463E-01
3L_622543_SNP A T 0.2313 37 123 0.6167 6.1380037022587852E-01
3L_622545_SNP G A 0.3975 64 97 0.7705 7.7078026439521874E-01
3L_622553_INS AA A 0.1562 25 135 0.4368 4.3005161559715555E-01
3L_622561_DEL C TT 0.2157 33 120 0.7099 7.0521268396795844E-01
3L_622705_SNP A G 0.08497 13 140 0.9231 9.2025204206632627E-01
3L_622721_SNP C A 0.137 20 126 0.838 8.4494357525599317E-01
3L_622726_SNP T A 0.07285 11 140 0.874 8.6975189599592573E-01
3L_622829_SNP C A 0.275 44 116 0.7847 7.8094199507661211E-01
3L_622949_INS GGG G 0.0875 14 146 0.6488 6.4561327605398144E-01
3L_623041_SNP G A 0.1562 25 135 0.295 2.8651340644680123E-01
3L_623347_SNP G T 0.05696 9 149 0.8423 8.4158386958955300E-01
3L_623524_SNP T C 0.0559 9 152 0.9584 9.6033585496929830E-01
3L_623542_SNP A G 0.07362 12 151 0.1187 1.1750166047539323E-01
3L_623709_SNP A T 0.3292 53 108 0.5207 5.1284955840324575E-01
3L_623736_SNP A T 0.2454 40 123 0.5683 5.6462119659448184E-01
3L_623759_SNP T A 0.25 41 123 0.4687 4.6399561832108394E-01
3L_623771_SNP T A 0.2671 43 118 0.312 3.0250229811436546E-01
3L_623797_SNP A G 0.2407 39 123 0.3127 3.0818993929413052E-01
3L_623812_SNP T C 0.25 41 123 0.4687 4.6399561832108394E-01
3L_623829_SNP C T 0.2454 40 123 0.443 4.3681377235015473E-01
3L_623958_SNP C T 0.175 28 132 0.235 2.3256773761062066E-01
3L_623964_SNP A C 0.1605 26 136 0.7549 7.5091846605971424E-01
3L_623968_SNP A C 0.06748 11 152 0.543 5.3755733098702252E-01
3L_624003_SNP C T 0.1562 25 135 0.9832 9.8283475472921267E-01
3L_624011_SNP A T 0.2901 47 115 0.3961 3.8825897313887525E-01
3L_624024_SNP A G 0.1166 19 144 0.2259 2.1959620461260743E-01
3L_624035_SNP T G 0.08642 14 148 0.4376 4.2998197856716847E-01
3L_624045_SNP T G 0.2547 41 120 0.277 2.6954069189275920E-01
3L_624047_SNP T G 0.06748 11 152 0.4558 4.4965380127294541E-01
3L_624087_SNP A T 0.1543 25 137 0.8659 8.6368790828087594E-01
3L_624092_SNP A C 0.08805 14 145 0.7 6.9563301864041494E-01
3L_624111_SNP C T 0.1707 28 136 0.6931 6.9005729428165796E-01
3L_624113_INS TT T 0.1026 16 140 0.5696 5.6220056766204873E-01
3L_624122_SNP C G 0.05488 9 155 0.5263 5.2190828425100722E-01
3L_624137_SNP C T 0.1718 28 135 0.7908 7.8803723613124810E-01
3L_624157_SNP T A 0.2025 33 130 0.6597 6.5535011619047789E-01
3L_624181_SNP G A 0.07879 13 152 0.7253 7.2326590673298075E-01
3L_624184_SNP A T 0.07879 13 152 0.7253 7.2326590673298075E-01
3L_624185_SNP C G 0.2795 45 116 0.523 5.1826303130145202E-01
3L_624194_SNP T C 0.07927 13 151 0.7295 7.2671570595784130E-01
3L_624242_SNP C T 0.1852 30 132 0.3693 3.6626048582374027E-01
3L_624263_DEL C TCAGCTCATGCTCA 0.05521 9 154 0.8051 8.0475376818689015E-01
3L_624269_SNP G C 0.1722 26 125 0.5222 5.1219160223663018E-01
3L_624280_MNP ATC GCA 0.06667 11 154 0.5554 5.5235319727841148E-01
3L_624287_SNP G A 0.06667 11 154 0.5554 5.5235319727841148E-01
3L_624288_SNP A G 0.06667 11 154 0.5554 5.5235319727841148E-01
3L_624311_SNP C T 0.1212 20 145 0.8464 8.4524318880855120E-01
3L_624334_SNP C T 0.05455 9 156 0.523 5.1979367197768922E-01
3L_624376_SNP A G 0.1728 28 134 0.7467 7.4356129431986095E-01
3L_624380_SNP A G 0.1455 24 141 0.5297 5.2657361762144927E-01
3L_624408_SNP A T 0.1227 20 143 0.5968 5.9514807269960068E-01
3L_624473_SNP T A 0.06707 11 153 0.5529 5.4868385287308463E-01
3L_624583_SNP T G 0.06098 10 154 0.9775 9.7725916028065729E-01
3L_624612_SNP T C 0.2919 47 114 0.9748 9.7429566522322597E-01
3L_624758_SNP T C 0.0679 11 151 0.5815 5.7843093167355897E-01
3L_624788_SNP G T 0.1049 17 145 0.5973 5.9173478415055403E-01
3L_625063_SNP A G 0.4938 80 82 0.5041 4.9725865084926968E-01
3L_625070_SNP G T 0.4724 77 86 0.8307 8.2844490061067977E-01
3L_625130_SNP A C 0.4294 70 93 0.7798 7.7705134572062895E-01
3L_625320_SNP T A 0.05732 9 148 0.5717 5.6231156351912870E-01
3L_625376_SNP A G 0.06369 10 147 0.03168 2.8245520687311232E-02
3L_625461_SNP T A 0.3077 48 108 0.8483 8.4429805368698352E-01
3L_625508_INS ATAA A 0.2516 40 119 0.4153 4.0370133968050470E-01
3L_625597_SNP G A 0.3333 54 108 0.05846 5.4634018856753418E-02
3L_625605_SNP T C 0.3292 53 108 0.06461 5.9900550915509262E-02
3L_625608_SNP A T 0.3415 56 108 0.01925 1.8040523992319809E-02
3L_625661_SNP A G 0.1273 21 144 0.7876 7.8599263379889950E-01
3L_625818_SNP C A 0.1925 31 130 0.6974 6.9213077226228126E-01
3L_625820_SNP T A 0.1875 30 130 0.69 6.8368864443326172E-01
3L_625836_SNP T C 0.1812 29 131 0.7431 7.3769680739888099E-01
3L_625874_DEL G GCAATGG 0.1026 16 140 0.8982 8.9622409519739210E-01
3L_626028_SNP A T 0.2675 42 115 0.8775 8.7528420243694394E-01
3L_626039_SNP A G 0.1043 17 146 0.9993 9.9929614702352976E-01
3L_626054_SNP G A 0.06061 10 155 0.9805 9.8034482485030838E-01
3L_626137_SNP T G 0.08176 13 146 0.883 8.8025178407649185E-01
3L_626196_SNP A G 0.2037 33 129 0.9808 9.8048252302191652E-01
3L_626216_INS GG G 0.175 28 132 0.3064 2.9546901428101546E-01
3L_626217_SNP G A 0.05521 9 154 0.9114 9.1017072698723500E-01
3L_626218_INS GG G 0.05521 9 154 0.9032 9.0190793746488263E-01
3L_626225_SNP G C 0.2453 39 120 0.7175 7.1245873486070677E-01
3L_626271_SNP T C 0.2407 39 123 0.4293 4.2472516177754505E-01
3L_626273_DEL G GCT 0.2407 39 123 0.4391 4.3239873970937970E-01
3L_626281_SNP G A 0.1049 17 145 0.691 6.8853356914498343E-01
3L_626290_SNP G A 0.2454 40 123 0.2515 2.4862638312530883E-01
3L_626294_SNP G T 0.25 39 117 0.2962 2.9283769678179816E-01
3L_626311_SNP T A 0.1667 27 135 0.4919 4.8493018378432751E-01
3L_626320_SNP A G 0.1481 24 138 0.9732 9.7283707563940269E-01
3L_626767_SNP C T 0.06135 10 153 0.0003912 3.4610621285729429E-04
3L_628069_DEL GTG G 0.1859 29 127 0.882 8.7892989895662588E-01
3L_628269_SNP C G 0.1 16 144 0.7403 7.4098615375210353E-01
3L_628621_SNP T C 0.1118 18 143 0.8182 8.1480217524562326E-01
3L_628668_DEL C CA 0.05096 8 149 0.6199 6.1005763842245164E-01
3L_628989_SNP A T 0.09146 15 149 0.6487 6.4554019960234088E-01
3L_629616_INS TT T 0.09091 14 140 0.3824 3.7017171105393998E-01
3L_630193_SNP G T 0.1902 31 132 0.324 3.1791563021975100E-01
3L_630227_SNP A G 0.1951 32 132 0.3437 3.3863813290631650E-01
3L_630252_SNP T C 0.1975 32 130 0.3292 3.2192404504169259E-01
3L_630265_SNP T A 0.2012 33 131 0.3192 3.1411399666057194E-01
3L_630279_SNP G A 0.1988 32 129 0.2193 2.1605060486505179E-01
3L_630341_SNP C A 0.2099 34 128 0.3607 3.5308648914433749E-01
3L_630353_SNP T A 0.2062 33 127 0.3647 3.5393295456484741E-01
3L_630398_SNP A T 0.05556 9 153 0.3443 3.3667700022115576E-01
3L_630491_SNP A C 0.0566 9 150 0.3311 3.1913689643847398E-01
3L_630500_SNP C T 0.07273 12 153 0.2657 2.6207569806505648E-01
3L_630534_SNP G A 0.06748 11 152 0.2176 2.1148785063560904E-01
3L_630563_SNP T G 0.06098 10 154 0.2278 2.2297188261797685E-01
3L_630568_SNP A C 0.06173 10 152 0.2259 2.1845067359941150E-01
3L_630910_DEL G GG 0.1076 17 141 0.9071 9.0495132211704132E-01
3L_630974_SNP C A 0.2949 46 110 0.9536 9.5236466560502608E-01
3L_630999_SNP A G 0.09146 15 149 0.6487 6.4554019960234088E-01
3L_631362_INS A AGTTAAACACTTAA 0.05031 8 151 0.919 9.1725560132477246E-01
3L_631558_SNP A G 0.05455 9 156 0.1982 1.9474892806771904E-01
3L_631582_SNP A G 0.0559 9 152 0.1983 1.8992884677276478E-01
3L_631594_SNP C A 0.0559 9 152 0.1958 1.8772176940390695E-01
3L_631596_DEL A ATA 0.05063 8 150 0.2004 1.8826143487742986E-01
3L_631672_SNP T G 0.1392 22 136 0.949 9.4774548967799110E-01
3L_631742_SNP A C 0.1481 24 138 0.9256 9.2446502439710510E-01
3L_632135_SNP T C 0.3043 49 112 0.44 4.3147652513875212E-01
3L_632249_SNP A G 0.06289 10 149 0.7995 7.9627896413365606E-01
3L_632583_SNP G A 0.06707 11 153 0.08269 7.9493362033024123E-02
3L_632600_DEL T TGTATAT 0.1034 15 130 0.5442 5.2841996680887648E-01
3L_632608_DEL TAT T 0.1042 15 129 0.8792 8.7576466477160986E-01
3L_632701_SNP C T 0.3333 54 108 0.2674 2.6120696411025046E-01
3L_632703_SNP C T 0.3292 53 108 0.2919 2.8453738457288291E-01
3L_632707_SNP C T 0.3416 55 106 0.3938 3.8528164544763466E-01
3L_632792_SNP C T 0.07407 12 150 0.6034 5.9819586216743970E-01
3L_632904_SNP G T 0.1132 18 141 0.8094 8.0845106963739055E-01
3L_632906_SNP A C 0.1013 16 142 0.515 5.1160840203619962E-01
3L_632990_SNP T C 0.1447 23 136 0.788 7.8421389513165984E-01
3L_632993_SNP G C 0.1437 23 137 0.5031 4.9410458865512641E-01
3L_633009_SNP A C 0.1646 27 137 0.4367 4.3179353472380011E-01
3L_633056_SNP A G 0.2346 38 124 0.1493 1.4398577734076168E-01
3L_633097_SNP T C 0.1491 24 137 0.1823 1.7547747305188044E-01
3L_633194_SNP T G 0.2733 44 117 0.08084 7.5731495135147861E-02
3L_633195_SNP C T 0.2778 45 117 0.05018 4.7496599590123458E-02
3L_633339_INS ACATA A 0.1959 29 119 0.2855 2.6276830179693811E-01
3L_633535_SNP A C 0.05732 9 148 0.1177 1.0829424730825299E-01
3L_633722_SNP A T 0.1375 22 138 0.8847 8.8232878230752632E-01
3L_633739_SNP T G 0.142 23 139 0.7561 7.5252186571722868E-01
3L_633747_SNP T G 0.3312 53 107 0.5164 5.1277202247526887E-01
3L_633754_SNP T G 0.323 52 109 0.5424 5.3746148654999804E-01
3L_633798_SNP T A 0.2654 43 119 0.288 2.8155843150114090E-01
3L_633821_SNP G C 0.06707 11 153 0.1838 1.7995529513748787E-01
3L_633827_SNP A T 0.3416 55 106 0.5186 5.1203155359213182E-01
3L_633829_SNP C A 0.3438 55 105 0.4445 4.3643049046432891E-01
3L_633832_SNP A T 0.3416 55 106 0.4326 4.2567344473249169E-01
3L_633836_SNP A T 0.3376 53 104 0.5389 5.3308821463572664E-01
3L_633839_SNP T G 0.1975 32 130 0.7069 7.0260850597861946E-01
3L_633893_SNP G T 0.3248 51 106 0.4979 4.8600886562306100E-01
3L_633901_SNP A C 0.0679 11 151 0.5993 5.9380285847957981E-01
3L_633941_SNP A T 0.1768 29 135 0.8043 8.0225117444550464E-01
3L_633953_SNP T C 0.1779 29 134 0.947 9.4665973544978244E-01
3L_633975_SNP T A 0.09202 15 148 0.795 7.9332932821038415E-01
3L_634107_DEL G GTTG 0.1053 16 136 0.8181 8.1267978857665268E-01
3L_634341_SNP A T 0.1646 27 137 0.7793 7.7708077186035818E-01
3L_634348_SNP C A 0.1938 31 129 0.2644 2.5773281656579461E-01
3L_634358_SNP A T 0.1463 24 140 0.7878 7.8562188073278383E-01
3L_634401_SNP G A 0.4277 68 91 0.7933 7.8839924286052421E-01
3L_634412_SNP T C 0.4268 67 90 0.7772 7.7045276566037546E-01
3L_634538_SNP T C 0.1718 28 135 0.6547 6.5080748884908868E-01
3L_634541_SNP G A 0.4103 64 92 0.8552 8.5329825813555105E-01
3L_634615_SNP A T 0.05455 9 156 0.332 3.2831972312326319E-01
3L_634628_SNP T A 0.1709 27 131 0.5994 5.9221036983459019E-01
3L_634725_SNP C T 0.1491 24 137 0.692 6.8691064362879350E-01
3L_634779_SNP C T 0.2099 34 128 0.9475 9.4661315180148886E-01
3L_634807_SNP T A 0.3962 63 96 0.567 5.6233150595213910E-01
3L_634820_SNP C T 0.2562 41 119 0.7034 7.0252849676552631E-01
3L_634830_SNP C T 0.1553 25 136 0.458 4.5530694149952189E-01
3L_634838_SNP A T 0.4313 69 91 0.4788 4.7792284888450376E-01
3L_634842_SNP C A 0.1491 24 137 0.6669 6.6487047279712330E-01
3L_634886_SNP A G 0.2469 40 122 0.6524 6.5257167975484665E-01
3L_635197_SNP C T 0.3625 58 102 0.7061 7.1720062681526109E-01
3L_635438_SNP G A 0.1118 17 135 0.6107 6.0051384453354040E-01
3L_635443_SNP C G 0.4726 69 77 0.5407 5.3097179606350153E-01
3L_635452_SNP T A 0.4777 75 82 0.7398 7.3240721341869097E-01
3L_635555_SNP C G 0.4733 71 79 0.4285 4.1902842789809558E-01
3L_635682_SNP G T 0.2911 46 112 0.645 6.4099207876191122E-01
3L_636033_SNP A T 0.1104 18 145 0.763 7.6100513860559427E-01
3L_636621_SNP A G 0.4012 65 97 0.3273 3.2231179341092575E-01
3L_636631_SNP C G 0.3333 53 106 0.3126 3.0448243408245645E-01
3L_636663_SNP T C 0.3291 52 106 0.1886 1.8413171410049922E-01
3L_636664_SNP G A 0.3354 53 105 0.2652 2.5569900062505613E-01
3L_636692_SNP G A 0.4313 69 91 0.3731 3.6399844554313043E-01
3L_636699_SNP C T 0.4717 75 84 0.3596 3.4844818351825424E-01
3L_636719_SNP T C 0.1166 19 144 0.006899 6.9675423569420004E-03
3L_636832_SNP G C 0.3086 50 112 0.5337 5.2696776068585394E-01
3L_636914_SNP A G 0.05696 9 149 0.9252 9.2376381201430835E-01
3L_637081_SNP G C 0.3121 49 108 0.7426 7.3833484431136776E-01
3L_637408_SNP T A 0.1375 22 138 0.7172 7.1302453692764045E-01
3L_637439_SNP G T 0.4037 65 96 0.1595 1.5273803508143602E-01
3L_637451_SNP T G 0.4125 66 94 0.3679 3.5879329612091626E-01
3L_637546_SNP A G 0.09816 16 147 0.7039 7.0034131093162810E-01
3L_637896_SNP T C 0.08537 14 150 0.9027 9.0178443316407408E-01
3L_637927_SNP T G 0.08537 14 150 0.9027 9.0178443316407408E-01
3L_638051_SNP G A 0.06667 11 154 0.8903 8.8949290372376788E-01
3L_638352_SNP C G 0.1338 21 136 0.32 3.0549801871411630E-01
3L_638394_SNP C T 0.4968 78 79 0.3283 3.1836750093523725E-01
3L_638661_SNP C A 0.07927 13 151 0.9261 9.2531340336489776E-01
3L_638687_SNP C T 0.3836 61 98 0.1135 1.0712834317057029E-01
3L_639296_SNP T A 0.2 32 128 0.5015 4.9597462932120162E-01
3L_640341_SNP A C 0.06173 10 152 0.5703 5.6546535907164164E-01
3L_640620_SNP A G 0.06748 11 152 0.6268 6.2352161298489528E-01
3L_641452_SNP A C 0.05488 9 155 0.9253 9.2452421815356078E-01
3L_641542_SNP A G 0.05455 9 156 0.8714 8.7038491202934298E-01
3L_641564_SNP G C 0.06061 10 155 0.8046 8.0317631040976156E-01
3L_641587_SNP T C 0.06748 11 152 0.8958 8.9442066651790619E-01
3L_641914_DEL TT T 0.2966 43 102 0.4012 3.9005820494088317E-01
3L_643553_SNP A T 0.2671 43 118 0.3294 3.2135487642999516E-01
3L_643586_SNP G C 0.184 30 133 0.9432 9.4249498314094304E-01
3L_643602_SNP G A 0.1902 31 132 0.9859 9.8567370541155508E-01
3L_643770_SNP A C 0.09816 16 147 0.5725 5.6849588598424172E-01
3L_643771_SNP T C 0.09146 15 149 0.5393 5.3493523178595570E-01
3L_643812_SNP T G 0.07453 12 149 0.5952 5.9723093115824155E-01
3L_644084_SNP T G 0.06748 11 152 0.6072 6.0276309360589653E-01
3L_644089_SNP A G 0.09756 16 148 0.474 4.7254486030486198E-01
3L_644100_SNP G A 0.06135 10 153 0.1303 1.2796296869118939E-01
3L_644180_SNP A G 0.05455 9 156 0.8714 8.7038491202934298E-01
3L_644205_DEL A AGA 0.0566 9 150 0.2622 2.5170506616671873E-01
3L_644335_SNP A G 0.09877 16 146 0.5131 5.0664973520092826E-01
3L_644371_SNP T C 0.1037 17 147 0.4208 4.1594549865840025E-01
3L_644372_SNP G A 0.09816 16 147 0.6354 6.3320247239359406E-01
3L_644382_SNP C T 0.09816 16 147 0.3731 3.6668402204149997E-01
3L_644399_SNP C G 0.09816 16 147 0.2821 2.7714268354455274E-01
3L_644612_SNP A G 0.4417 72 91 0.608 6.0349857067591706E-01
3L_644623_DEL C CAGATACAGATAC 0.2432 36 112 0.7088 7.5250800044088528E-01
3L_644854_SNP G T 0.09202 15 148 0.7775 7.7458967980587223E-01
3L_644865_DEL TCGG T 0.1316 20 132 0.7568 7.5221576164608439E-01
3L_644990_SNP G C 0.09259 15 147 0.5769 5.7066567263178980E-01
3L_645000_SNP A G 0.1049 17 145 0.3901 4.2687046139956919E-01
3L_645163_SNP G A 0.1091 18 147 0.05415 5.2330565390706796E-02
3L_645224_SNP A C 0.06135 10 153 0.8285 8.2615957480575264E-01
3L_645275_SNP A G 0.08537 14 150 0.1537 1.4927798128452219E-01
3L_645327_SNP A C 0.1 16 144 0.01085 9.7028130836654073E-03
3L_645366_SNP A C 0.2405 38 120 0.6949 6.8780040887732508E-01
3L_645377_SNP T G 0.1111 18 144 0.02285 2.1585623298645881E-02
3L_645853_SNP A C 0.3971 54 82 0.177 1.4704845291557056E-01
3L_646071_SNP G T 0.3962 63 96 0.4091 3.9999563208211164E-01
3L_646094_SNP T C 0.2437 39 121 0.3054 2.9519539962904828E-01
3L_646176_SNP C T 0.08537 14 150 0.7813 7.7929778491649448E-01
3L_646197_SNP C T 0.3 48 112 0.2483 2.3902814269633876E-01
3L_646217_SNP C T 0.354 57 104 0.7249 7.2159849322071024E-01
3L_646218_SNP C G 0.06667 11 154 0.9808 9.8065990944963655E-01
3L_646231_SNP C T 0.05696 9 149 0.7889 7.8326424661736571E-01
3L_646259_SNP T G 0.3086 50 112 0.7555 7.5169977006715938E-01
3L_646304_SNP G A 0.2531 41 121 0.4301 4.2311763230373634E-01
3L_646343_SNP A C 0.205 33 128 0.5488 5.4132798313492358E-01
3L_646358_SNP C T 0.4654 74 85 0.2712 2.5949557376377419E-01
3L_646409_SNP A G 0.2062 33 127 0.5622 5.5392266886124752E-01
3L_646434_SNP A G 0.1728 28 134 0.9773 9.7694597113277815E-01
3L_646468_SNP T C 0.3522 56 103 0.4367 4.2578901532778723E-01
3L_646470_SNP T A 0.09202 15 148 0.6253 6.2060533917905647E-01
3L_646478_SNP T A 0.09259 15 147 0.6341 6.2866551841655061E-01
3L_646511_SNP G T 0.0875 14 146 0.547 5.3885092793291323E-01
3L_646679_DEL T TT 0.07692 12 144 0.8343 8.3230014607965097E-01
3L_646803_SNP T G 0.4167 65 91 0.3732 3.7194861132657775E-01
3L_646846_SNP C T 0.4465 71 88 0.3605 3.5382442292606786E-01
3L_646946_INS G GTCGCGAAACTTAATG 0.4744 74 82 0.3959 4.2578046870698216E-01
3L_646971_SNP T G 0.3291 52 106 0.3566 3.4416658166103442E-01
3L_647022_SNP G A 0.05488 9 155 0.6254 6.2172813439887553E-01
3L_647028_SNP A T 0.3395 55 107 0.1076 1.0189315813624777E-01
3L_647072_SNP A C 0.4331 68 89 0.1718 1.5911008888713629E-01
3L_647128_SNP C T 0.443 70 88 0.6241 6.4819502053266054E-01
3L_647158_SNP A G 0.2327 37 122 0.3153 3.5973299641175294E-01
3L_647161_SNP T C 0.225 36 124 0.3084 3.4801772714740964E-01
3L_647166_SNP A G 0.1842 28 124 0.1689 1.9572882014632587E-01
3L_647188_SNP T C 0.09816 16 147 0.5509 5.4584441692806540E-01
3L_647212_SNP G A 0.1402 23 141 0.7589 7.5642135775618791E-01
3L_647519_SNP T G 0.08125 13 147 0.7786 7.7656289565473990E-01
3L_647560_SNP T C 0.09259 15 147 0.7373 7.3367230747325918E-01
3L_647567_SNP T C 0.1562 25 135 0.4419 4.3271125210722028E-01
3L_647568_SNP T G 0.1491 24 137 0.5812 5.7476690661841934E-01
3L_647570_SNP C T 0.1375 22 138 0.6573 6.5106158470852038E-01
3L_647600_SNP G A 0.08917 14 143 0.8255 8.2096440746554422E-01
3L_647614_SNP G T 0.06135 10 153 0.6356 6.3149643703181357E-01
3L_647629_SNP A G 0.3333 54 108 0.3178 3.1127465024761347E-01
3L_647632_SNP A C 0.09259 15 147 0.6661 6.6124921709776752E-01
3L_647678_SNP A G 0.08805 14 145 0.8174 8.1389211331181177E-01
3L_647696_SNP A C 0.09877 16 146 0.5738 5.6798526982182618E-01
3L_647759_SNP T C 0.3374 55 108 0.08034 7.7125248933768084E-02
3L_647972_SNP C A 0.2284 37 125 0.01733 1.6019986036511918E-02
3L_647989_SNP T A 0.06667 11 154 0.5101 5.0690422526810952E-01
3L_648003_SNP A T 0.06061 10 155 1.316e-05 1.1300122287501069E-05
3L_648033_SNP T A 0.2454 40 123 0.0467 4.3788777559601783E-02
3L_648035_SNP T C 0.2532 40 118 0.03811 3.4366468613029361E-02
3L_648037_SNP C A 0.2422 39 122 0.04078 3.7039974917237539E-02
3L_648053_SNP T G 0.1902 31 132 0.01227 1.1163697269651699E-02
3L_648078_SNP C T 0.2037 33 129 0.01442 1.3065804776527827E-02
3L_648102_SNP T A 0.2562 41 119 0.04923 4.5381870744250853E-02
3L_648103_SNP G T 0.2112 34 127 0.01726 1.5759414996310880E-02
3L_648118_SNP C A 0.2038 32 125 0.06483 8.4210822930141260E-02
3L_648122_SNP T A 0.3548 55 100 0.04892 4.1949688551612345E-02
3L_648133_SNP C T 0.2267 34 116 0.02399 1.9056494879808285E-02
3L_648156_SNP G A 0.2878 40 99 0.0222 1.8417900055612408E-02
3L_648160_SNP C T 0.2808 41 105 0.04595 3.7688365746823126E-02
3L_648163_SNP A G 0.2267 34 116 0.01703 1.4694303975309138E-02
3L_648185_SNP T A 0.2075 33 126 0.02119 2.0754180920464365E-02
3L_648199_SNP T C 0.2484 39 118 0.07906 7.2905719212674400E-02
3L_648218_SNP G A 0.05521 9 154 4.375e-05 3.8903990287226702E-05
3L_648229_SNP T G 0.08075 13 148 0.737 7.3234170345069804E-01
3L_648242_SNP G T 0.1582 25 133 0.5645 5.5699261009854895E-01
3L_648253_SNP C G 0.2278 36 122 0.04839 4.4462792528624652E-02
3L_648261_SNP A T 0.2215 35 123 0.05489 4.9701509284190919E-02
3L_648262_SNP T A 0.118 19 142 0.838 8.3506395630829311E-01
3L_648264_INS T ACTA 0.225 36 124 0.04077 3.7209394780538599E-02
3L_648277_SNP G A 0.2236 36 125 0.03977 3.6243587221419689E-02
3L_648281_SNP T C 0.1615 26 135 0.6643 6.5845323572481029E-01
3L_648294_SNP G C 0.2209 36 127 0.03892 3.6330267854010702E-02
3L_648315_SNP T A 0.2147 35 128 0.06276 5.9259393883808957E-02
3L_648338_SNP C T 0.1173 19 143 0.8369 8.3449012170414216E-01
3L_648376_SNP C T 0.2112 34 127 0.09263 8.8657012366502363E-02
3L_648386_DEL TAA T 0.2099 34 128 0.09614 9.2853507667166046E-02
3L_648424_SNP G A 0.1677 27 134 0.0195 1.7233749690171076E-02
3L_648428_SNP C T 0.1667 27 135 0.01945 1.7489061183922915E-02
3L_648429_SNP G T 0.1646 26 132 0.01732 1.4571348744559941E-02
3L_648432_SNP T A 0.1709 27 131 0.01996 1.6725436212491208E-02
3L_648436_SNP A G 0.1688 27 133 0.01942 1.6858241879738646E-02
3L_648438_SNP T C 0.1667 27 135 0.01957 1.7613983358678729E-02
3L_648440_SNP T G 0.1667 27 135 0.01944 1.7483993606036131E-02
3L_648445_MNP GGT TAC 0.1656 27 136 0.01878 1.7207309487471838E-02
3L_648464_SNP A G 0.1056 17 144 0.8798 8.7832091685327907E-01
3L_648467_SNP A G 0.1056 17 144 0.9984 9.9835621292268295E-01
3L_648476_SNP T C 0.1026 16 140 0.8406 8.3875597675893965E-01
3L_648485_SNP C T 0.118 19 142 0.8396 8.3667802376738210E-01
3L_648576_SNP C T 0.3168 51 110 0.07705 7.2057268516123457E-02
3L_648592_SNP G T 0.1304 21 140 0.04665 4.2642845506159925E-02
3L_648594_SNP G A 0.1963 32 131 0.09413 8.9726117771865010E-02
3L_648622_SNP C T 0.2037 33 129 0.107 1.0125289408003468E-01
3L_648627_SNP C A 0.1402 23 141 0.0644 6.1602825118319854E-02
3L_648631_SNP T C 0.06098 10 154 0.9647 9.6431421425599084E-01
3L_648656_SNP G A 0.2562 41 119 0.1201 1.1202791896703312E-01
3L_648666_SNP T C 0.1296 21 141 0.04951 4.5768764579606075E-02
3L_648721_SNP A G 0.3171 52 112 0.5328 5.3016657578549586E-01
3L_648838_SNP A G 0.1187 19 141 0.0523 5.0857630306563907E-02
3L_648918_SNP G T 0.2012 33 131 0.3873 3.8296851739755544E-01
3L_648931_SNP G T 0.2012 33 131 0.02665 2.5070893589216253E-02
3L_648996_SNP T C 0.1235 20 142 0.1028 1.0080943389371677E-01
3L_648999_SNP A T 0.1296 21 141 0.0524 4.9168418859845929E-02
3L_649123_SNP A G 0.1429 23 138 0.2172 2.0832558278392410E-01
3L_649276_SNP T G 0.05455 9 156 0.9439 9.4350338900279240E-01
3L_649315_SNP T C 0.1543 25 137 0.9459 9.4522009645246985E-01
3L_649425_SNP C A 0.1465 23 134 0.02759 2.4497692952716713E-02
3L_649597_SNP T C 0.2089 33 125 0.02703 2.4096806158883786E-02
3L_649645_SNP A G 0.1923 30 126 0.4587 4.4572990258832845E-01
3L_649672_SNP A G 0.1463 24 140 0.0335 3.1657589852782685E-02
3L_649678_SNP C T 0.3396 54 105 0.3099 2.9834674264261296E-01
3L_649681_SNP G A 0.3312 52 105 0.3411 3.2789021219920966E-01
3L_649716_SNP G C 0.2 32 128 0.9007 8.9960204697769464E-01
3L_649751_SNP G A 0.1739 28 133 0.07017 6.5907161588241087E-02
3L_649830_DEL T TTAT 0.3439 54 103 0.9744 9.7397016083060206E-01
3L_649872_SNP T A 0.4684 74 84 0.8962 8.9368493195660292E-01
3L_649889_SNP T C 0.3608 57 101 0.97 9.6950078042072485E-01
3L_649909_SNP T C 0.07317 12 152 0.5034 4.9888570669022847E-01
3L_649923_INS TGAATGTT T 0.08589 14 149 0.4367 4.3106602835954944E-01
3L_649955_SNP G C 0.07362 12 151 0.821 8.2045597092489897E-01
3L_649995_SNP A G 0.07927 13 151 0.4917 4.8842252430043509E-01
3L_649998_SNP A G 0.07927 13 151 0.4917 4.8842252430043509E-01
3L_649999_SNP C T 0.4904 77 80 0.9633 9.6249567842025319E-01
3L_650021_INS TT T 0.05298 8 143 0.5966 5.8235259840604758E-01
3L_650071_SNP T C 0.2086 34 129 0.9358 9.3496639977638651E-01
3L_650131_SNP C T 0.2949 46 110 0.9038 9.0350844044158685E-01
3L_650135_SNP T G 0.3141 49 107 0.9249 9.2316000051680314E-01
3L_650136_SNP C T 0.3077 48 108 0.9005 8.9778802318144590E-01
3L_650142_SNP G A 0.3939 52 80 0.6858 6.6249605514892818E-01
3L_650155_SNP C T 0.3038 48 110 0.8607 8.5729310197871922E-01
3L_650162_SNP C T 0.3462 54 102 0.6356 6.2587104831625517E-01
3L_650226_SNP T C 0.09317 15 146 0.8339 8.3085786021143748E-01
3L_650280_SNP C T 0.118 19 142 0.9199 9.1893251075313298E-01
3L_650304_SNP A G 0.4625 74 86 0.6802 6.7327685544737803E-01
3L_650391_SNP T C 0.4843 77 82 0.8878 8.8605829646983936E-01
3L_650400_SNP C A 0.4938 80 82 0.8477 8.4662750592337921E-01
3L_650475_SNP T C 0.1534 25 138 0.3608 3.5430830670892266E-01
3L_650527_DEL G GGAG 0.3684 56 96 0.8155 8.0967404219444794E-01
3L_650540_SNP A T 0.4207 69 95 0.5486 5.4429995915681118E-01
3L_650544_SNP C G 0.4207 69 95 0.5486 5.4429995915681118E-01
3L_650557_SNP A T 0.4172 68 95 0.5607 5.5525602860270984E-01
3L_650576_SNP T C 0.4074 66 96 0.7625 7.5867030723830065E-01
3L_650592_SNP T A 0.08589 14 149 0.8963 8.9494782058578526E-01
3L_650658_SNP A G 0.4654 74 85 0.3511 3.4278671163044838E-01
3L_650946_SNP C T 0.08537 14 150 0.57 5.6596009961521287E-01
3L_650967_SNP G A 0.09375 15 145 0.475 4.6630426971528649E-01
3L_651081_SNP T C 0.06061 10 155 0.5229 5.1975467129833297E-01
3L_651084_SNP C A 0.07362 12 151 0.7759 7.7537308631638524E-01
3L_651118_SNP T C 0.07317 12 152 0.3332 3.2856655474085905E-01
3L_651334_SNP T C 0.1069 17 142 0.01109 9.7495387823606158E-03
3L_651442_DEL A AACACACAACTGCATCAACCATTTGTCAGATCTTAA 0.4014 59 88 0.4014 4.1791886618069163E-01
3L_651689_SNP T C 0.09697 16 149 0.3119 3.0819230611028992E-01
3L_651778_SNP T G 0.4908 80 83 0.1209 1.1887021255854657E-01
3L_651815_SNP A G 0.128 21 143 0.7235 7.2063800783680221E-01
3L_651887_SNP A T 0.07362 12 151 0.6199 6.1546067145558947E-01
3L_651969_SNP C G 0.09816 16 147 0.3529 3.4670684675798158E-01
3L_652018_SNP G T 0.4444 72 90 0.3272 3.1978654158595354E-01
3L_652079_SNP C G 0.05521 9 154 0.6245 6.2045811037434606E-01
3L_652142_SNP T C 0.08485 14 151 0.3318 3.2812413131466223E-01
3L_652196_SNP A G 0.3121 49 108 0.05963 5.8233964301603887E-02
3L_652298_DEL TAACAT T 0.4726 69 77 0.1107 9.5969233042866975E-02
3L_652314_SNP A C 0.4286 69 92 0.1766 1.6880277971928315E-01
3L_652343_SNP T C 0.4487 70 86 0.217 2.0877146079859654E-01
3L_652351_SNP C T 0.4813 77 83 0.4258 4.1780150539597105E-01
3L_652356_SNP T A 0.4717 75 84 0.4132 4.0253618915662304E-01
3L_652368_SNP G C 0.2857 46 115 0.08013 7.5130324469488613E-02
3L_652411_SNP A G 0.1037 17 147 0.706 7.0299337546815344E-01
3L_652498_SNP G A 0.4367 69 89 0.2989 2.8683042381404622E-01
3L_652625_INS T TGT 0.4966 73 74 0.2604 2.4839544212411746E-01
3L_652694_SNP A G 0.06135 10 153 0.3797 3.7369711175665898E-01
3L_652769_SNP G A 0.1667 27 135 0.7829 7.8000901196674310E-01
3L_652826_SNP T C 0.1829 30 134 0.5658 5.6164405279305629E-01
3L_652973_SNP C A 0.1975 32 130 0.5968 5.9098894801813295E-01
3L_653027_SNP G T 0.07273 12 153 0.8348 8.3357147550229893E-01
3L_653028_SNP T A 0.07273 12 153 0.8348 8.3357147550229893E-01
3L_653034_SNP A T 0.06707 11 153 0.9567 9.5628888301669723E-01
3L_653162_SNP C T 0.3671 58 100 0.1692 1.5977518003222901E-01
3L_653568_SNP G A 0.3718 58 98 0.3473 3.3212382523526096E-01
3L_653585_SNP T G 0.2138 34 125 0.2848 2.7930954863313950E-01
3L_653654_SNP T G 0.4204 66 91 0.5338 5.5288252733182075E-01
3L_653655_SNP A C 0.34 51 99 0.343 3.2806819703488221E-01
3L_653963_SNP A G 0.3444 52 99 0.1883 1.7383328888053307E-01
3L_653967_SNP A C 0.1783 28 129 0.7937 7.8796598506505511E-01
3L_653984_SNP G A 0.09756 16 148 0.8926 8.9156740755265507E-01
3L_654014_SNP T G 0.06707 11 153 0.9682 9.6788501782187941E-01
3L_654016_DEL A AA 0.06135 10 153 0.6638 6.6187088300909314E-01
3L_654090_SNP G A 0.06707 11 153 0.2674 2.6234997698188545E-01
3L_654168_SNP G C 0.09202 15 148 0.8029 8.0065922474053641E-01
3L_654173_SNP C T 0.3899 62 97 0.6222 6.1487523477571115E-01
3L_654176_SNP A C 0.3481 55 103 0.3565 3.5598125052041962E-01
3L_654193_DEL TAGATCT T 0.2263 31 106 0.3996 3.7524403837547238E-01
3L_654255_SNP A T 0.3292 53 108 0.2905 2.8228673991500919E-01
3L_654297_DEL A TAGCCCC 0.1739 28 133 0.2977 2.9322754029989240E-01
3L_654375_SNP G A 0.2209 36 127 0.3164 3.1002180348388020E-01
3L_654393_SNP T C 0.2112 34 127 0.2838 2.7466695878779779E-01
3L_654494_SNP A C 0.2375 38 122 0.381 3.7439881643337491E-01
3L_654524_SNP G T 0.09317 15 146 0.9962 9.9616509265996234E-01
3L_654682_SNP C T 0.3704 60 102 0.2097 2.0264471409435081E-01
3L_654874_SNP G A 0.4753 77 85 0.2799 2.7254982507565595E-01
3L_654891_SNP T G 0.4172 68 95 0.3562 3.4972700905833165E-01
3L_654911_SNP A G 0.4125 66 94 0.3306 3.2015687984557761E-01
3L_655000_SNP G T 0.4815 78 84 0.365 3.5823814190842362E-01
3L_655048_SNP C T 0.4845 78 83 0.4182 4.1035143018120579E-01
3L_655360_SNP A G 0.2174 35 126 0.6672 6.6149028502815477E-01
3L_655648_SNP T G 0.2716 44 118 0.07231 6.8384059440873293E-02
3L_655658_SNP T C 0.2112 34 127 0.6042 5.9851072114195103E-01
3L_655765_SNP A G 0.3851 62 99 0.2269 2.1932818748430161E-01
3L_655902_SNP G C 0.4224 68 93 0.1436 1.3644224035392383E-01
3L_655908_SNP T A 0.425 68 92 0.08178 8.2672134902888120E-02
3L_655912_SNP T C 0.4188 67 93 0.1798 1.7142195458019016E-01
3L_655916_SNP A T 0.06832 11 150 0.2776 2.6880932950796732E-01
3L_656011_SNP C A 0.2994 47 110 0.6726 6.7196021919245708E-01
3L_656092_SNP G A 0.3988 65 98 0.4651 4.5943775624055350E-01
3L_656113_SNP C T 0.4012 65 97 0.4339 4.2848655053442242E-01
3L_656128_SNP C T 0.4146 68 96 0.5403 5.3596724094953463E-01
3L_656152_SNP G A 0.3067 50 113 0.3474 3.4331641866177431E-01
3L_656173_SNP T A 0.3187 51 109 0.2131 2.0405421290755055E-01
3L_656273_SNP A G 0.3333 54 108 0.2897 2.8191321962193649E-01
3L_656304_SNP C A 0.3292 53 108 0.2588 2.4992278460632367E-01
3L_656310_SNP T C 0.3086 50 112 0.2403 2.3292751361877051E-01
3L_656552_SNP G A 0.2744 45 119 0.6129 6.0923327763397128E-01
3L_656667_SNP A G 0.07975 13 150 0.5743 5.7147088247162081E-01
3L_656683_SNP C G 0.1595 26 137 0.8316 8.3155372175227593E-01
3L_656760_SNP A T 0.2785 44 114 0.7397 7.5053410890715866E-01
3L_656763_INS TGTACG T 0.2532 39 115 0.4381 4.5985320753800007E-01
3L_656766_DEL A ACGT 0.2532 39 115 0.4381 4.5985320753800007E-01
3L_656810_SNP G T 0.1534 25 138 0.9456 9.4483034940863120E-01
3L_656860_SNP T C 0.07453 12 149 0.5624 5.5511572451959057E-01
3L_656864_SNP G A 0.06832 11 150 0.6378 6.3165702942005375E-01
3L_656885_SNP A C 0.07453 12 149 0.5693 5.6215563801350377E-01
3L_656888_SNP T C 0.07407 12 150 0.5645 5.5846615164801361E-01
3L_656901_SNP T A 0.0559 9 152 0.4573 4.5133457727882731E-01
3L_657226_SNP A G 0.3975 64 97 0.2475 2.4265176074878492E-01
3L_657457_SNP A G 0.3765 61 101 0.557 5.5090916156242975E-01
3L_657490_SNP A G 0.1534 25 138 0.5395 5.3588035462093753E-01
3L_657502_SNP A G 0.07927 13 151 0.723 7.2016419601955239E-01
3L_657796_SNP A G 0.3019 48 111 0.879 8.7692395002844836E-01
3L_657842_SNP T A 0.2901 47 115 0.7751 7.7166304594446167E-01
3L_657884_SNP G A 0.06748 11 152 0.2152 2.0899066679567424E-01
3L_657947_SNP G A 0.3252 53 110 0.9566 9.5605505702717219E-01
3L_657977_INS TAT T 0.07362 12 151 0.9946 9.9455141496348398E-01
3L_658020_SNP T C 0.08025 13 149 0.7146 7.1017305790818708E-01
3L_658047_SNP C T 0.07975 13 150 0.7292 7.2568404567831135E-01
3L_658051_DEL C CCTATTC 0.07407 12 150 0.7919 7.8955197092588225E-01
3L_658202_INS ATAGC A 0.05521 9 154 0.1576 1.5294496348606090E-01
3L_658204_SNP A G 0.06667 11 154 0.1979 1.9449905440048521E-01
3L_658212_DEL G GTG 0.4474 68 84 0.482 4.6546174550573038E-01
3L_658218_SNP A C 0.06667 11 154 0.1979 1.9449905440048521E-01
3L_658228_SNP A G 0.3987 61 92 0.5875 5.7622109214346584E-01
3L_658233_SNP T C 0.3907 59 92 0.3488 3.5541803507058733E-01
3L_658412_SNP A G 0.2901 47 115 0.8647 8.6613897385395722E-01
3L_658425_SNP G A 0.4908 80 83 0.4598 4.5378781063470131E-01
3L_658434_SNP C A 0.2683 44 120 0.9699 9.6959170670245320E-01
3L_658443_SNP C A 0.2716 44 118 0.917 9.1597244427453761E-01
3L_658464_SNP A G 0.4753 77 85 0.6968 6.9340185496640161E-01
3L_658502_SNP G A 0.4437 71 89 0.4702 4.6767721419340036E-01
3L_658519_SNP T A 0.2437 39 121 0.4705 4.6807843146414696E-01
3L_658526_SNP A T 0.242 38 119 0.3912 3.9264857538106224E-01
3L_658532_SNP G T 0.2327 37 122 0.2677 2.6379733126838589E-01
3L_658541_SNP G T 0.1812 29 131 0.7364 7.3125009150638398E-01
3L_658556_SNP G A 0.08537 14 150 0.9446 9.4427645697846085E-01
3L_658575_SNP T C 0.284 46 116 0.7461 7.4245129315982306E-01
3L_658579_SNP C T 0.2778 45 117 0.831 8.2860434379890946E-01
3L_658596_SNP T C 0.06098 10 154 0.5027 4.9850450574277760E-01
3L_658641_SNP G A 0.2138 34 125 0.8527 8.5001231422251666E-01
3L_658684_SNP C G 0.3187 51 109 0.4846 4.7869652699791676E-01
3L_658685_SNP A C 0.2099 34 128 0.9052 9.0367600340715737E-01
3L_658733_SNP C G 0.3789 61 100 0.1314 1.3246458871259681E-01
3L_658750_DEL GTT G 0.4557 72 86 0.3381 3.2809743836475258E-01
3L_658756_SNP G T 0.4494 71 87 0.3968 3.8757069544137346E-01
3L_658772_INS GG G 0.1783 28 129 0.7712 7.6702734810819806E-01
3L_658806_SNP G T 0.1366 22 139 0.4368 4.2937996493035402E-01
3L_658818_SNP C A 0.1718 28 135 0.3152 3.0917628552595366E-01
3L_658844_SNP G A 0.3846 60 96 0.7401 7.3337174074862266E-01
3L_658867_SNP C T 0.3962 63 96 0.7374 7.3140422246957870E-01
3L_658883_SNP G C 0.0875 14 146 0.8383 8.3595345465058379E-01
3L_659059_SNP G A 0.08537 14 150 0.5827 5.7873287607450807E-01
3L_659070_SNP G T 0.09938 16 145 0.8019 8.0030416848751540E-01
3L_659343_SNP T C 0.06667 11 154 0.9126 9.1188899854379846E-01
3L_659408_SNP C T 0.4367 69 89 0.569 5.6594926356135966E-01
3L_659413_SNP A G 0.1173 19 143 0.9507 9.4995354014797617E-01
3L_659440_SNP C G 0.463 75 87 0.6078 6.0196637941684861E-01
3L_659443_SNP A G 0.2346 38 124 0.7287 7.2483544387859611E-01
3L_659462_DEL T TGCTGAGTTTTCATT 0.1938 31 129 0.9912 9.9097426554751500E-01
3L_659484_DEL C CTATCCCTATG 0.2 32 128 0.9688 9.6820699696789181E-01
3L_659496_SNP G A 0.1899 30 128 0.9854 9.8506196724353878E-01
3L_659497_SNP T C 0.1847 29 128 0.855 8.5110325563344202E-01
3L_659499_SNP C T 0.1962 31 127 0.9669 9.6609729512564313E-01
3L_659509_SNP A G 0.142 23 139 0.7978 7.9444994790179335E-01
3L_659520_SNP T C 0.179 29 133 0.7084 7.0496778000049432E-01
3L_659530_SNP C T 0.07362 12 151 0.8874 8.8587862225448832E-01
3L_659544_SNP T A 0.06098 10 154 0.9767 9.7642318114600724E-01
3L_659590_SNP T C 0.06135 10 153 0.7049 7.0098421162091062E-01
3L_659633_SNP T G 0.06707 11 153 0.8859 8.8468652370563905E-01
3L_659647_SNP C T 0.2911 46 112 0.8817 8.7884261972381206E-01
3L_659664_SNP A T 0.1125 18 142 0.5995 5.9239781794452240E-01
3L_659730_SNP A G 0.06667 11 154 0.8909 8.9007075853997919E-01
3L_659732_SNP T C 0.05 8 152 0.3464 3.3697452817535378E-01
3L_659733_SNP T C 0.06748 11 152 0.4472 4.4166651121994260E-01
3L_659911_DEL G GTGTAT 0.09202 15 148 0.9398 9.3914386584640774E-01
3L_659972_SNP G A 0.1132 18 141 0.4467 4.3878503857392925E-01
3L_659977_SNP T C 0.1132 18 141 0.2751 2.6830477294888244E-01
3L_659982_SNP G A 0.3395 55 107 0.6649 6.6172552430533105E-01
3L_660236_SNP A C 0.4808 75 81 0.4834 4.7307702414372632E-01
3L_660317_SNP C G 0.1875 30 130 0.547 5.3960662980383578E-01
3L_660354_SNP C G 0.08589 14 149 0.8739 8.7237675122993452E-01
3L_660374_SNP A C 0.2062 33 127 0.3286 3.2148407600134155E-01
3L_660461_SNP A G 0.1914 31 131 0.7538 7.5038955572877653E-01
3L_660502_INS ATTCA A 0.1533 23 127 0.4025 3.8661782405019607E-01
3L_660534_SNP T A 0.1296 21 141 0.6676 6.6382881760341017E-01
3L_660568_SNP A T 0.3789 61 100 0.7893 7.8532424970883430E-01
3L_660573_SNP T C 0.1104 18 145 0.9373 9.3672413562629842E-01
3L_660780_SNP T C 0.2092 32 121 0.6921 6.9925894045998560E-01
3L_660796_SNP G A 0.2037 33 129 0.961 9.6036138032304552E-01
3L_660851_SNP A G 0.4812 77 83 0.8039 8.0016134396066030E-01
3L_660882_SNP T C 0.2215 35 123 0.9779 9.7738535573151464E-01
3L_660894_SNP A G 0.08589 14 149 0.754 7.5143264488867056E-01
3L_660897_SNP A G 0.2025 33 130 0.987 9.8685288124075599E-01
3L_660915_SNP G A 0.07273 12 153 0.671 6.6859022430931658E-01
3L_660986_SNP G A 0.09816 16 147 0.5005 4.9535088048140929E-01
3L_661148_SNP A C 0.1553 25 136 0.4302 4.3357057282892641E-01
3L_661170_SNP C T 0.3688 59 101 0.3314 3.2483849850300062E-01
3L_661593_SNP T A 0.1212 20 145 0.1727 1.6939031236239299E-01
3L_661609_SNP C A 0.1241 18 127 0.5825 5.6064611712972123E-01
3L_661623_SNP C A 0.08805 14 145 0.6099 6.0656610091494811E-01
3L_661661_SNP G C 0.1837 27 120 0.426 4.1419693605930696E-01
3L_661667_SNP T C 0.4658 75 86 0.5124 5.0766150355323147E-01
3L_661669_SNP C T 0.236 38 123 0.3227 3.1459853472914889E-01
3L_661673_SNP T C 0.2331 38 125 0.3188 3.1213971731336465E-01
3L_661686_SNP T A 0.3585 57 102 0.384 3.7579555136213483E-01
3L_661787_SNP G A 0.3567 56 101 0.1952 1.8504427269466528E-01
3L_661821_SNP T C 0.05488 9 155 0.8952 8.9407640703462510E-01
3L_661829_SNP A C 0.0625 10 150 0.9621 9.6237787606136915E-01
3L_661834_SNP A T 0.06098 10 154 0.9865 9.8630878074761841E-01
3L_661836_INS GC A 0.06098 10 154 0.9832 9.8297841280594045E-01
3L_661847_DEL A ATA 0.06061 10 155 0.9825 9.8238098411988040E-01
3L_661852_SNP C G 0.06061 10 155 0.9825 9.8238098411988040E-01
3L_661861_SNP C A 0.06061 10 155 0.9825 9.8238098411988040E-01
3L_661884_INS TTATAATACAATATAT T 0.06135 10 153 0.9825 9.8225532114242331E-01
3L_661892_MNP CAA TGC 0.1049 15 128 0.6264 6.5104558840568427E-01
3L_661895_INS TATATAATAATAT T 0.14 21 129 0.1645 1.9141990772566153E-01
3L_661931_INS ACCTA CG 0.1296 21 141 0.2947 2.8668560516084307E-01
3L_661939_SNP C T 0.1242 20 141 0.3058 2.9628435497681849E-01
3L_661944_SNP C A 0.3875 62 98 0.9941 9.9398285531369790E-01
3L_661958_DEL T TCAATTCCGAGCT 0.1899 30 128 0.3468 3.3898016131111364E-01
3L_661980_INS AA A 0.2866 45 112 0.03062 2.6837789627805517E-02
3L_661993_SNP T G 0.3625 58 102 0.07936 7.3605113747019113E-02
3L_662021_SNP A G 0.2716 44 118 0.4054 3.9890985653861311E-01
3L_662051_SNP C T 0.2981 48 113 0.0263 2.5546014984526459E-02
3L_662194_INS G GCTGTTGTTG 0.4924 65 67 0.08727 7.1403913871402283E-02
3L_662266_SNP G C 0.07927 13 151 0.8005 8.0043390808327142E-01
3L_662270_SNP A C 0.06748 11 152 0.4994 4.9629773225116014E-01
3L_662448_SNP G A 0.4654 74 85 0.556 5.4725911956367457E-01
3L_662459_DEL G GT 0.3154 47 102 0.6311 6.4935984646520073E-01
3L_662480_SNP T C 0.1296 21 141 0.3634 3.5651450086006908E-01
3L_662546_SNP A T 0.103 17 148 0.4013 3.9775320194107422E-01
3L_662657_SNP T C 0.1392 22 136 0.8972 8.9544241904588473E-01
3L_662661_SNP T C 0.4259 69 93 0.06122 5.8362277882519950E-02
3L_662690_DEL G GTGCTTTCG 0.2333 35 115 0.1874 1.6923996852748024E-01
3L_662730_SNP G T 0.25 40 120 0.07097 6.9011812161503511E-02
3L_662731_SNP A T 0.2549 39 114 0.5664 5.8823323614377987E-01
3L_662732_SNP G C 0.2484 40 121 0.06825 6.7107445615006353E-02
3L_662735_DEL A ATTGCCA 0.2597 40 114 0.5729 6.0355879210925401E-01
3L_662745_SNP G A 0.1111 18 144 0.5706 5.6540962358935998E-01
3L_662749_SNP T A 0.06667 11 154 0.8988 8.9807053170794915E-01
3L_662754_SNP A G 0.4906 78 81 0.4222 4.1129338607643828E-01
3L_662851_SNP T G 0.45 72 88 0.1852 1.8044229417409974E-01
3L_662875_SNP T C 0.1795 28 128 0.9302 9.2806595708332129E-01
3L_662908_SNP T C 0.06748 11 152 0.3818 3.7544267597246572E-01
3L_662912_SNP G T 0.0679 11 151 0.4944 4.8758212346019025E-01
3L_662967_DEL A ATAGCCGTCATTCGCAGAGTTCAGGCCAA 0.08075 13 148 0.8014 7.9759268561221963E-01
3L_662969_SNP C A 0.4453 61 76 0.01885 2.2168637023316881E-02
3L_663016_INS TAT T 0.05229 8 145 0.02738 2.4014043449049238E-02
3L_663070_SNP T A 0.06135 10 153 0.9956 9.9549409478682738E-01
3L_663119_SNP T A 0.06061 10 155 0.9825 9.8238098411988040E-01
3L_663121_SNP T C 0.3608 57 101 0.7738 7.6877290162494827E-01
3L_663171_SNP A C 0.3395 55 107 0.4347 4.2739750988738434E-01
3L_663172_SNP A G 0.3354 54 107 0.5372 5.3263585568973060E-01
3L_663186_SNP T C 0.3457 56 106 0.4041 3.9665932992900821E-01
3L_663195_SNP A C 0.06061 10 155 0.9825 9.8238098411988040E-01
3L_663227_SNP A G 0.3975 64 97 0.3548 3.4696687309719398E-01
3L_663247_SNP T C 0.05521 9 154 0.0141 1.3416983982532058E-02
3L_663522_SNP T C 0.1646 26 132 0.01902 1.8494923645415013E-02
3L_663540_SNP T G 0.283 45 114 0.5253 5.2163850347896801E-01
3L_663763_SNP A C 0.08125 13 147 0.8246 8.2286017920781496E-01
3L_663765_SNP A C 0.183 28 125 0.1719 1.7159716626800059E-01
3L_663779_SNP G A 0.2069 30 115 0.09552 8.4593370975467930E-02
3L_663880_SNP C T 0.3354 54 107 0.2448 2.3632478646147648E-01
3L_663881_SNP A C 0.3395 55 107 0.2144 2.0859004347402021E-01
3L_664014_SNP C T 0.07006 11 146 0.4934 4.9256796293564320E-01
3L_664015_SNP A G 0.2727 42 112 0.2882 2.8497528697460228E-01
3L_664042_SNP T C 0.1288 21 142 0.2165 2.1218845955351606E-01
3L_664046_SNP C A 0.2795 45 116 0.2636 2.5578617029901229E-01
3L_664059_SNP T G 0.2609 42 119 0.7659 7.6430274602016579E-01
3L_664062_SNP A T 0.1227 20 143 0.6122 6.0724386763682880E-01
3L_664097_SNP C T 0.1779 29 134 0.9047 9.0344276878292229E-01
3L_664098_SNP T C 0.2883 47 116 0.4327 4.2681440327332931E-01
3L_664148_SNP T G 0.2609 42 119 0.09617 9.3884499205193039E-02
3L_664170_SNP C T 0.2469 40 122 0.2333 2.2894672697445484E-01
3L_664282_SNP A T 0.2739 43 114 0.2304 2.1923498676021336E-01
3L_664308_SNP A C 0.1835 29 129 0.6352 6.3026089930781604E-01
3L_664383_SNP T C 0.06875 11 149 0.7514 7.4631274885873911E-01
3L_664472_DEL T CTTTTATGGGCCGGCGGGG 0.135 22 141 0.1726 1.6729120415963883E-01
3L_664603_SNP A G 0.06135 10 153 0.881 8.7945182141345246E-01
3L_664624_SNP T C 0.06098 10 154 0.8112 8.1041302301572415E-01
3L_664628_SNP A C 0.06098 10 154 0.8896 8.8865027115587081E-01
3L_664689_SNP A C 0.3106 50 111 0.763 7.5970585242200817E-01
3L_664846_SNP C G 0.1962 31 127 0.3951 3.9588459187851344E-01
3L_664851_SNP G C 0.2919 47 114 0.547 5.3952950971237812E-01
3L_664858_DEL TGT T 0.2549 39 114 0.2663 2.9885396159215305E-01
3L_664940_SNP T C 0.3439 54 103 0.7081 7.0274169159663336E-01
3L_665020_SNP T G 0.06211 10 151 0.5296 5.2706884426140665E-01
3L_665093_SNP A T 0.4459 66 82 0.2256 2.1625234342502653E-01
3L_665123_SNP C T 0.2188 35 125 0.8556 8.5291194419915539E-01
3L_665126_SNP C G 0.2174 35 126 0.8084 8.0604808729000954E-01
3L_665127_SNP T G 0.2422 39 122 0.7734 7.6908101037160470E-01
3L_665128_SNP T A 0.2531 41 121 0.7859 7.8298463614472691E-01
3L_665175_INS GATCG G 0.07692 12 144 0.7629 7.7602801903199259E-01
3L_665253_SNP C T 0.3168 51 110 0.219 2.1275781865463783E-01
3L_665306_INS AGCTGCTTG A 0.25 38 114 0.2186 2.0505837878377642E-01
3L_665309_SNP T C 0.2756 43 113 0.2862 2.7528422522837437E-01
3L_665324_SNP C T 0.2188 35 125 0.8344 8.3086831195049460E-01
3L_665334_SNP G T 0.05556 9 153 0.3998 3.9401417365984437E-01
3L_665407_SNP C T 0.07453 12 149 0.289 2.8208109737864306E-01
3L_665422_SNP A C 0.1166 19 144 0.3466 3.4190258983374566E-01
3L_665503_SNP C G 0.1402 23 141 0.8102 8.0838793641013396E-01
3L_665512_SNP C T 0.3272 53 109 0.518 5.1373587203002558E-01
3L_665558_SNP A G 0.1242 20 141 0.9093 9.0824694075300461E-01
3L_665560_SNP G A 0.05521 9 154 0.7252 7.2172764041445525E-01
3L_665700_SNP T C 0.487 75 79 0.5395 5.3333544514327436E-01
3L_665723_SNP T G 0.08075 13 148 0.02143 1.9092723624775581E-02
3L_665734_SNP T C 0.07547 12 147 0.2786 2.6723112007181082E-01
3L_665740_SNP A C 0.2051 32 124 0.1587 1.4648329386039027E-01
3L_665776_SNP C T 0.1899 30 128 0.8949 8.9238552133155702E-01
3L_665813_SNP T A 0.08642 14 148 0.1049 9.9258628911907731E-02
3L_665814_SNP G T 0.08075 13 148 0.1272 1.2023482015212628E-01
3L_665880_SNP G A 0.08176 13 146 0.01247 1.2341237354720404E-02
3L_665910_SNP T G 0.1656 26 131 0.7689 7.6766879089273887E-01
3L_665950_SNP A T 0.1667 26 130 0.874 8.7259271446044251E-01
3L_665980_SNP C T 0.1923 30 126 0.3575 3.5252227440604389E-01
3L_665985_SNP T C 0.1899 30 128 0.312 3.0947460384313152E-01
3L_666058_SNP A C 0.07006 11 146 0.4412 4.4045398196674890E-01
3L_666102_SNP A T 0.06135 10 153 0.9898 9.8965331723958616E-01
3L_666117_SNP C T 0.06098 10 154 0.9865 9.8635560397091426E-01
3L_666190_SNP C T 0.06579 10 142 0.1885 1.7713528082146901E-01
3L_666246_SNP T C 0.2839 44 111 0.2298 2.2036158199355882E-01
3L_666291_SNP G A 0.1472 24 139 0.8843 8.8317294691082071E-01
3L_666312_DEL C CTT 0.07273 12 153 0.7959 7.9437880938590810E-01
3L_666339_SNP T A 0.1857 26 114 0.05459 4.0043265683695053E-02
3L_666368_SNP G A 0.216 35 127 0.6279 6.2231362829484249E-01
3L_666422_SNP G A 0.2 30 120 0.6196 6.0369020999550949E-01
3L_666664_SNP A T 0.2073 34 130 0.09641 9.3006359254812598E-02
3L_666672_SNP T A 0.2037 33 129 0.06756 6.7328712711402894E-02
3L_666692_DEL GGTG G 0.2258 35 120 0.1966 1.8651164825334876E-01
3L_666697_SNP G A 0.2767 44 115 0.1473 1.5636093823138086E-01
3L_666756_SNP G T 0.2313 37 123 0.1933 1.8570322022647934E-01
3L_666835_SNP G A 0.075 12 148 0.2403 2.3162467642858775E-01
3L_667167_SNP C T 0.4375 70 90 0.2727 2.6202483072755700E-01
3L_667185_SNP G A 0.07879 13 152 0.5923 5.8948394717053398E-01
3L_667188_SNP A G 0.3681 60 103 0.4108 4.0550885504593637E-01
3L_667189_SNP A G 0.2201 35 124 0.6685 6.6121465080463837E-01
3L_667315_SNP T C 0.2188 35 125 0.3307 3.2270254381148433E-01
3L_667540_SNP A T 0.1233 18 128 0.95 9.5062113713118523E-01
3L_667590_SNP T C 0.09375 15 145 0.2344 2.3499651344504657E-01
3L_667651_SNP A G 0.07927 13 151 0.2412 2.3646482167427063E-01
3L_667662_SNP C T 0.4224 68 93 0.1043 9.8394452220963990E-02
3L_667726_SNP A C 0.3462 54 102 0.1188 1.1408449706336787E-01
3L_667873_SNP T C 0.1625 26 134 0.2402 2.3030434852146509E-01
3L_667950_SNP T G 0.2201 35 124 0.2196 2.1021476454780408E-01
3L_667983_SNP T C 0.1187 19 141 0.6376 6.3099045276505694E-01
3L_668020_SNP T C 0.06135 10 153 0.408 4.0163532215583697E-01
3L_668076_SNP T A 0.2188 35 125 0.9354 9.3416527416729245E-01
3L_668077_INS TT T 0.05455 9 156 0.2714 2.6776915420545344E-01
3L_668091_DEL T TAAT 0.487 75 79 0.1129 1.0169291433965777E-01
3L_668101_SNP A G 0.07975 13 150 0.8889 8.8773635356962233E-01
3L_668102_SNP A C 0.05625 9 151 0.3033 3.0355441844134767E-01
3L_668111_SNP G A 0.4012 65 97 0.2786 2.7216558078739483E-01
3L_668212_SNP C T 0.2284 37 125 0.7265 7.2334905239075564E-01
3L_668263_SNP C G 0.09259 15 147 0.8525 8.5075495215196550E-01
3L_668283_SNP A G 0.09146 15 149 0.6932 6.9137518662798181E-01
3L_668363_SNP C A 0.3665 59 102 0.8114 8.0784148726317129E-01
3L_668485_SNP G C 0.3161 49 106 0.5144 5.0014555542638472E-01
3L_668486_SNP A G 0.1043 17 146 0.8216 8.1933522144704052E-01
3L_668488_SNP T C 0.175 28 132 0.8593 8.5735441450464978E-01
3L_668511_SNP G A 0.3822 60 97 0.3655 3.5152001243551845E-01
3L_668532_SNP G A 0.3871 60 95 0.1275 1.4364521430964083E-01
3L_668536_SNP A C 0.1358 22 140 0.4952 4.8945740153269424E-01
3L_668544_SNP C G 0.1104 18 145 0.7849 7.8204497279904128E-01
3L_668581_SNP G A 0.09375 15 145 0.4296 4.2066123910789688E-01
3L_668790_SNP G T 0.2468 39 119 0.5148 5.0372609642565558E-01
3L_668792_SNP G A 0.2484 40 121 0.4524 4.4380507900240174E-01
3L_669139_SNP A T 0.3333 53 106 0.1232 1.1782129143588416E-01
3L_669150_SNP A G 0.1049 17 145 0.3889 3.8760086958011364E-01
3L_669197_SNP G T 0.06098 10 154 0.1734 1.6885695429128611E-01
3L_669295_SNP C G 0.434 69 90 0.3251 3.2070695312253739E-01
3L_669298_SNP A G 0.4783 77 84 0.1403 1.3729258679082301E-01
3L_669526_SNP G T 0.07792 12 142 0.9012 8.9924132168154580E-01
3L_669602_SNP C T 0.1375 22 138 0.8734 8.7387678469067387E-01
3L_669768_SNP A C 0.3121 49 108 0.7901 7.8397889661793474E-01
3L_669865_DEL A AAGCTGAGCTTGA 0.4783 77 84 0.2515 2.4270368928074115E-01
3L_669896_SNP T G 0.1098 18 146 0.9858 9.8566652423953305E-01
3L_669906_SNP A C 0.07643 12 145 0.8504 8.4751879268447239E-01
3L_670045_SNP T C 0.05455 9 156 0.7851 7.8349672369313939E-01
3L_670075_DEL G GTTCAATGTT 0.1111 18 144 0.5334 5.5537227744375861E-01
3L_670123_DEL A AAATGGCCGAATGGCCA 0.1027 15 131 0.2136 2.3858670052084363E-01
3L_670285_SNP A C 0.4875 78 82 0.4677 4.5982540384280246E-01
3L_670286_SNP A T 0.4813 77 83 0.6506 6.5141392606853787E-01
3L_670413_SNP C A 0.4161 67 94 0.5866 5.8032364155136706E-01
3L_670416_SNP A C 0.425 68 92 0.8134 8.1419581764865656E-01
3L_670438_SNP C T 0.4099 66 95 0.3144 3.0556826960414041E-01
3L_670469_SNP C G 0.09877 16 146 0.7415 7.3757541463482723E-01
3L_670477_SNP T A 0.1296 21 141 0.5163 5.0974711827733110E-01
3L_670501_SNP C T 0.1091 18 147 0.6289 6.2629266782023985E-01
3L_670695_SNP G C 0.4663 76 87 0.2257 2.1944593961819736E-01
3L_670810_SNP C T 0.05521 9 154 0.6152 6.1040473531921680E-01
3L_671087_SNP A G 0.05488 9 155 0.725 7.2219092913143956E-01
3L_671416_SNP C A 0.3889 63 99 0.9633 9.6318388488884887E-01
3L_671417_SNP C T 0.1688 27 133 0.4149 4.0511464741611025E-01
3L_671420_SNP A G 0.1234 19 135 0.5956 5.8374491651323801E-01
3L_671429_SNP G A 0.375 60 100 0.7614 7.5778048291710887E-01
3L_671486_SNP T C 0.1296 21 141 0.7058 7.0116175385193791E-01
3L_671757_SNP T C 0.4444 72 90 0.7705 7.6696836915560684E-01
3L_671769_DEL CGAAATGTTGAACATA T 0.1911 30 127 0.8124 8.0871549258569109E-01
3L_671806_SNP A T 0.172 27 130 0.6397 6.3108324204631638E-01
3L_671933_SNP C G 0.441 71 90 0.233 2.2752850149996851E-01
3L_671938_SNP A G 0.09202 15 148 0.3219 3.1537965293967807E-01
3L_671971_SNP C T 0.3395 55 107 0.251 2.4383356201880313E-01
3L_672224_DEL CTC C 0.2925 43 104 0.8011 7.9375201581061094E-01
3L_672236_SNP C T 0.225 36 124 0.9427 9.4166668644842100E-01
3L_672559_SNP G A 0.2579 41 118 0.5225 5.1657118708160565E-01
3L_672565_SNP G A 0.2484 39 118 0.3161 3.1112328189185479E-01
3L_672567_SNP A G 0.1384 22 137 0.4088 4.0714424833603147E-01
3L_672575_SNP G A 0.1358 22 140 0.2825 2.7524344903825049E-01
3L_672599_SNP T A 0.2611 41 116 0.424 4.1445364267222728E-01
3L_672605_SNP C A 0.2577 42 121 0.3776 3.7147445279578728E-01
3L_672611_SNP T C 0.463 75 87 0.1951 1.8834446552917061E-01
3L_672619_SNP C T 0.3043 49 112 0.8515 8.4944981800686781E-01
3L_672631_SNP A C 0.1783 28 129 0.3086 2.9860663931427023E-01
3L_672634_SNP G A 0.142 23 139 0.2007 1.9373960461448958E-01
3L_672635_SNP A G 0.1313 21 139 0.1507 1.4291632050547454E-01
3L_672640_SNP C T 0.1911 30 127 0.6166 6.1564154591925146E-01
3L_672678_SNP T C 0.122 20 144 0.3099 3.0472674095546004E-01
3L_672694_SNP A G 0.2437 39 121 0.05342 4.8431573703099369E-02
3L_672760_SNP G A 0.3481 55 103 0.06816 6.4592566717558739E-02
3L_673052_SNP A C 0.3416 55 106 0.763 7.5856991623115966E-01
3L_673069_SNP T C 0.4937 78 80 0.9553 9.5457905553729150E-01
3L_673178_SNP G T 0.08485 14 151 0.4297 4.2617766642560662E-01
3L_673196_SNP A G 0.325 52 108 0.5857 5.7941456468034480E-01
3L_673215_SNP A C 0.3681 60 103 0.4951 4.9095409998411910E-01
3L_673218_SNP C A 0.3727 60 101 0.5579 5.5320322804769639E-01
3L_673233_SNP C T 0.1227 20 143 0.2969 2.9096340872545556E-01
3L_673236_SNP T C 0.1227 20 143 0.387 3.8307928796065871E-01
3L_673247_SNP A G 0.09697 16 149 0.1856 1.8230330949565188E-01
3L_673263_SNP A G 0.1173 19 143 0.1551 1.4950468006838735E-01
3L_673281_SNP C T 0.09146 15 149 0.1992 1.9453388589046283E-01
3L_673293_SNP T G 0.3 48 112 0.08449 8.0549669812823146E-02
3L_673307_SNP T C 0.142 23 139 0.2649 2.5742242826043404E-01
3L_673313_SNP A G 0.4717 75 84 0.8036 8.0008161090647045E-01
3L_673316_SNP A T 0.475 76 84 0.7756 7.7220361388765335E-01
3L_673366_SNP C A 0.08485 14 151 0.4297 4.2617766642560662E-01
3L_673384_SNP A C 0.2716 44 118 0.821 8.1931657695377680E-01
3L_673594_SNP A G 0.4756 78 86 0.1048 1.0200067532448642E-01
3L_673603_INS TT T 0.4939 81 83 0.2435 2.3857971514764220E-01
3L_673605_SNP A T 0.4908 80 83 0.2325 2.2631414083312906E-01
3L_673646_SNP A C 0.3396 54 105 0.5612 5.6361304465918072E-01
3L_673662_SNP G A 0.1043 17 146 0.6864 6.8239873790801076E-01
3L_673681_SNP G A 0.1366 22 139 0.3148 3.0702037055911602E-01
3L_673697_DEL A AACGAAA 0.1098 18 146 0.6794 6.7625254994676143E-01
3L_673701_SNP G A 0.3803 54 88 0.2511 2.2419560513237680E-01
3L_673707_INS AAGGA A 0.1098 18 146 0.6794 6.7625254994676143E-01
3L_673709_SNP A G 0.3354 54 107 0.3862 3.7995426947503086E-01
3L_673722_SNP T C 0.1056 17 144 0.8283 8.2936932210578562E-01
3L_673723_SNP G A 0.1111 18 144 0.6302 6.3177067307913504E-01
3L_673730_SNP A G 0.3291 52 106 0.2822 2.8132712438519891E-01
3L_673742_SNP G T 0.4479 73 90 0.1295 1.2523292805854547E-01
3L_673759_SNP A G 0.3291 52 106 0.2079 2.0214029751631946E-01
3L_673767_SNP A G 0.3082 49 110 0.2902 2.8066710002715756E-01
3L_673782_SNP G A 0.2875 46 114 0.6108 6.0335854478043904E-01
3L_673786_SNP T A 0.2883 47 116 0.6044 6.0003706958268954E-01
3L_673820_SNP A C 0.1104 18 145 0.6688 6.6484576248167404E-01
3L_673851_SNP G T 0.4968 78 79 0.5499 5.4351063447519787E-01
3L_673852_SNP A C 0.4938 80 82 0.6053 6.0020844741503399E-01
3L_673855_SNP C T 0.1098 18 146 0.6794 6.7625254994676143E-01
3L_673859_SNP T A 0.1098 18 146 0.6794 6.7625254994676143E-01
3L_673878_SNP C A 0.4545 70 84 0.3492 3.3560107701244934E-01
3L_673884_SNP G A 0.1592 25 132 0.2931 2.8246079894907472E-01
3L_673890_SNP G A 0.1429 22 132 0.3379 3.4002444570240287E-01
3L_673893_SNP C A 0.1709 27 131 0.2868 2.7982151891099616E-01
3L_674006_SNP C A 0.4375 70 90 0.2755 2.7718301107881305E-01
3L_674145_SNP T A 0.0679 11 151 0.4454 4.3785515186273571E-01
3L_674163_SNP G A 0.07927 13 151 0.4103 4.0529515575156105E-01
3L_674276_SNP T A 0.4444 72 90 0.1284 1.2499558869333949E-01
3L_674339_SNP T A 0.3789 61 100 0.7102 7.0480736749044048E-01
3L_674481_SNP A G 0.05488 9 155 0.4934 4.8900820872185391E-01
3L_674510_SNP C T 0.2893 46 113 0.5286 5.2151984993689737E-01
3L_674532_SNP A G 0.06707 11 153 0.4177 4.1274706051997723E-01
3L_674614_SNP C A 0.4194 65 90 0.3318 3.2179188806156267E-01
3L_674911_INS AA A 0.3529 54 99 0.507 4.9633056773700746E-01
3L_675035_SNP T C 0.0875 14 146 0.1646 1.6179222713347186E-01
3L_675049_SNP G A 0.08176 13 146 0.08102 7.5598796455838474E-02
3L_675071_DEL TT T 0.0596 9 142 0.7102 6.9785577150477762E-01
3L_675168_SNP T C 0.05488 9 155 0.2375 2.3256069937596258E-01
3L_675213_SNP T A 0.1274 20 137 0.4052 3.9429362687348968E-01
3L_675238_SNP C T 0.06494 10 144 0.8254 8.1992652512705344E-01
3L_675504_SNP A G 0.1288 21 142 0.1694 1.6384732076481845E-01
3L_675657_SNP C T 0.1605 26 136 0.5356 5.2949531163404084E-01
3L_675664_SNP G A 0.06707 11 153 0.382 3.7743962627860472E-01
3L_675752_SNP G A 0.4214 67 92 0.5294 5.2031649225759913E-01
3L_675775_SNP C T 0.1677 27 134 0.8529 8.5039247916055416E-01
3L_675784_SNP T G 0.2699 44 119 0.3854 3.7954126035017266E-01
3L_675871_SNP G A 0.2099 34 128 0.2635 2.5618038117307895E-01
3L_675872_SNP T C 0.1847 29 128 0.3972 3.8569990841261481E-01
3L_675977_SNP T C 0.06135 10 153 0.5478 5.4350691598050815E-01
3L_675980_DEL AAGCAA A 0.2467 37 113 0.9045 9.0142408333981494E-01
3L_676035_SNP T C 0.06135 10 153 0.8643 8.6310285912537277E-01
3L_676082_SNP A T 0.08025 13 149 0.1055 1.0250191426614130E-01
3L_676138_SNP T A 0.4459 70 87 0.1623 1.4982266962512891E-01
3L_676222_SNP T A 0.3106 50 111 0.5076 5.0293641396166677E-01
3L_676454_SNP A C 0.06098 10 154 0.1893 1.8491426985002801E-01
3L_676497_DEL C CATC 0.1039 16 138 0.03711 3.0983146233214839E-02
3L_676506_DEL G GGGAAAAG 0.142 23 139 0.03618 3.3531517098349124E-02
3L_676517_DEL AGAAGCAGA A 0.44 66 84 0.4647 4.9122647210432879E-01
3L_676565_SNP C T 0.3043 49 112 0.7562 7.5152863129918068E-01
3L_676760_SNP A C 0.4052 62 91 0.4098 3.9506844278509601E-01
3L_676864_SNP T C 0.09816 16 147 0.4616 4.5746751426856636E-01
3L_676872_SNP C T 0.3937 63 97 0.1738 1.6857978393365569E-01
3L_676943_SNP T G 0.4103 64 92 0.1884 1.8017110888109988E-01
3L_676948_SNP T A 0.3961 61 93 0.1528 1.4106692294866729E-01
3L_676950_DEL C CCC 0.4188 67 93 0.191 1.8182453600859549E-01
3L_676970_SNP A C 0.4065 63 92 0.2784 2.9836464238389904E-01
3L_676972_INS TTTAC A 0.4151 66 93 0.1187 1.1199148841017392E-01
3L_676977_SNP T A 0.4125 66 94 0.1027 9.6068055609865977E-02
3L_676980_SNP A T 0.4051 64 94 0.1139 1.0552247766510570E-01
3L_676982_SNP A T 0.4188 67 93 0.1489 1.4098278491311977E-01
3L_676987_SNP A C 0.4151 66 93 0.1071 9.9362640542250080E-02
3L_676993_SNP T C 0.4151 66 93 0.1956 1.8654926400649552E-01
3L_677025_SNP T C 0.25 40 120 0.5786 5.7045246858955934E-01
3L_677116_SNP G C 0.4654 74 85 0.6499 6.4226234411569083E-01
3L_677119_SNP G A 0.1104 18 145 0.204 2.0148518899063872E-01
3L_677196_SNP G T 0.1863 30 131 0.5108 5.2969129900518497E-01
3L_677215_SNP T C 0.08025 13 149 0.03234 2.9626295503677902E-02
3L_677254_SNP A T 0.06173 10 152 0.6643 6.6126482220573535E-01
3L_677256_SNP T G 0.07317 12 152 0.8016 7.9954710015783248E-01
3L_677269_SNP T G 0.07273 12 153 0.1551 1.5194573217275698E-01
3L_677299_SNP A T 0.3168 51 110 0.6534 6.4984319207244545E-01
3L_677350_SNP A G 0.0679 11 151 0.8365 8.3395264295995519E-01
3L_677411_SNP A C 0.06098 10 154 0.1893 1.8491426985002801E-01
3L_677542_SNP G C 0.07927 13 151 0.222 2.2181995066447058E-01
3L_677592_SNP A C 0.4562 73 87 0.4946 4.8609238914287478E-01
3L_677600_SNP A G 0.4813 77 83 0.8823 8.7978697000325845E-01
3L_677644_SNP T G 0.1975 32 130 0.9484 9.4756894417626414E-01
3L_677661_SNP T A 0.2147 35 128 0.7395 7.3618797650556944E-01
3L_677673_SNP A T 0.2147 35 128 0.7395 7.3618797650556944E-01
3L_677700_SNP T A 0.1975 32 130 0.08361 8.6828925672784663E-02
3L_677729_SNP C A 0.2893 46 113 0.8969 8.9689671711272723E-01
3L_677735_SNP C T 0.3875 62 98 0.1922 1.8423876754477220E-01
3L_677785_SNP G A 0.2595 41 117 0.7809 7.7839584523202299E-01
3L_677805_SNP A C 0.06875 11 149 0.2149 2.0524660922496984E-01
3L_677811_DEL A ACAAACAAAC 0.4167 65 91 0.5473 5.4280058708784273E-01
3L_677842_INS AGTAACAATACA A 0.1013 16 142 0.7444 7.4297660178302616E-01
3L_677849_SNP T A 0.1195 19 140 0.612 6.0358092415472853E-01
3L_677876_SNP T C 0.184 30 133 0.8538 8.5195312559839831E-01
3L_677986_SNP G A 0.1463 24 140 0.0379 3.6100956403766926E-02
3L_677998_SNP G A 0.1463 24 140 0.0379 3.6100956403766926E-02
3L_678175_SNP T C 0.323 52 109 0.02478 2.2599958889942880E-02
3L_678206_SNP G A 0.3913 63 98 0.219 2.1182841060289392E-01
3L_678218_SNP T C 0.06173 10 152 0.6378 6.3365570250338665E-01
3L_678329_SNP G A 0.3797 60 98 0.8134 8.0864914143850153E-01
3L_678330_SNP A G 0.3625 58 102 0.9507 9.5019511017305847E-01
3L_678352_SNP C T 0.3585 57 102 0.9378 9.3649184033463095E-01
3L_678456_SNP G T 0.07879 13 152 0.3993 3.9570927780829968E-01
3L_678672_SNP G C 0.2875 46 114 0.5959 5.8964355068901919E-01
3L_678675_SNP T A 0.283 45 114 0.651 6.4399281350802662E-01
3L_678720_SNP T C 0.4277 68 91 0.1749 1.6559973685468143E-01
3L_678733_SNP T G 0.1402 23 141 0.1556 1.5134805704308529E-01
3L_679199_SNP T C 0.2639 38 106 0.1608 1.7627679957990106E-01
3L_679204_SNP A T 0.1111 18 144 0.7611 7.6201628256216436E-01
3L_679240_SNP G A 0.1923 30 126 0.4906 5.0766007507566679E-01
3L_679400_SNP T G 0.3185 50 107 0.1042 9.4300121694270489E-02
3L_679529_SNP A G 0.3049 50 114 0.2309 2.2603893850519696E-01
3L_679543_SNP T A 0.2919 47 114 0.2487 2.4015463127675685E-01
3L_679564_SNP G C 0.3232 53 111 0.1851 1.8053943894094593E-01
3L_679569_SNP G A 0.3293 54 110 0.2617 2.5675638064632944E-01
3L_679759_SNP G A 0.3704 60 102 0.192 1.8578219842553412E-01
3L_679826_SNP A T 0.321 52 110 0.4935 4.8803347419817922E-01
3L_679922_SNP G A 0.4074 66 96 0.5142 5.0898422832015466E-01
3L_679925_SNP T C 0.4259 69 93 0.8557 8.5452986444429913E-01
3L_679957_SNP G A 0.4568 74 88 0.8627 8.6061144686423230E-01
3L_680037_SNP A T 0.4099 66 95 0.5124 5.0465724994674399E-01
3L_680062_SNP C A 0.434 69 90 0.96 9.6071009687923281E-01
3L_680294_SNP C T 0.275 44 116 0.8941 8.9188751179790227E-01
3L_680335_SNP A G 0.3789 61 100 0.1276 1.2083827379051770E-01
3L_680388_SNP A G 0.05455 9 156 0.1729 1.6963540316620274E-01
3L_680389_SNP A G 0.05455 9 156 0.1729 1.6963540316620274E-01
3L_680466_SNP G C 0.2687 43 117 0.9914 9.9125253378509326E-01
3L_680550_DEL TAT T 0.3611 52 92 0.06829 7.5186670432024871E-02
3L_680597_SNP A G 0.227 37 126 0.5511 5.4575323307514789E-01
3L_680600_SNP A T 0.2166 34 123 0.5385 5.3260986493994489E-01
3L_680607_SNP A G 0.08642 14 148 0.8032 8.0210808079390405E-01
3L_680641_SNP T C 0.1296 21 141 0.9749 9.7445815835034089E-01
3L_680659_INS T TCTGTTTAGTTTAGTACACTCAAACTATATTCTTAA 0.3395 55 107 0.3001 2.9203821255329254E-01
3L_680852_SNP T A 0.1585 26 138 0.5698 5.6563379554563264E-01
3L_680894_SNP T G 0.103 17 148 0.6189 6.1616854781629238E-01
3L_681042_SNP C G 0.09146 15 149 0.8861 8.8493640340289748E-01
3L_681095_SNP C T 0.1288 21 142 0.8533 8.5141383309538532E-01
3L_681113_SNP C T 0.1173 19 143 0.4589 4.5694187595611058E-01
3L_681212_SNP G A 0.2919 47 114 0.4814 4.7301141824434989E-01
3L_681502_SNP G A 0.4062 65 95 0.3884 3.8835624995294193E-01
3L_681643_SNP A G 0.321 52 110 0.4154 4.0809501113801272E-01
3L_681660_SNP G A 0.3962 63 96 0.1831 1.7352150489798168E-01
3L_681703_SNP C T 0.2293 36 121 0.589 5.8677627344615013E-01
3L_681755_SNP G A 0.3648 58 101 0.1741 1.6495529572874823E-01
3L_681805_SNP A G 0.135 22 141 0.5448 5.4061791066552356E-01
3L_681811_SNP G T 0.1419 22 133 0.4926 4.8024684091026204E-01
3L_681813_SNP C A 0.3924 62 96 0.3791 3.7317052354091040E-01
3L_681840_SNP C T 0.1091 18 147 0.4405 4.3703144463003551E-01
3L_681857_SNP T C 0.1801 29 132 0.6331 6.2854422600540805E-01
3L_681983_SNP G A 0.1043 17 146 0.3942 3.8826235218420735E-01
3L_682019_SNP A G 0.09756 16 148 0.3271 3.2269902200914879E-01
3L_682260_SNP T A 0.2687 43 117 0.1645 1.5554086512832777E-01
3L_682292_SNP T G 0.1863 30 131 0.3215 3.1300392486285233E-01
3L_682361_SNP G A 0.3396 54 105 0.07437 6.7095008793913322E-02
3L_682485_SNP T A 0.1118 18 143 0.0611 5.6890082735685327E-02
3L_682592_INS GAGGT G 0.1731 27 129 0.03263 2.8962672593941197E-02
3L_682639_SNP T C 0.275 44 116 0.3244 3.1424445426218917E-01
3L_682715_SNP T A 0.128 21 143 0.4089 4.0397782411612315E-01
3L_682754_SNP T C 0.09091 15 150 0.5556 5.5257709741761030E-01
3L_682829_DEL A TTAGC 0.1176 18 135 0.2704 2.5622740815405221E-01
3L_682852_SNP A T 0.1615 26 135 0.1314 1.2517055498377527E-01
3L_682872_SNP A T 0.1562 25 135 0.2274 2.2325789449436573E-01
3L_682916_SNP C A 0.1553 25 136 0.2396 2.3562972416230332E-01
3L_683214_SNP T C 0.06707 11 153 0.8451 8.4349558118937429E-01
3L_683252_SNP T G 0.1235 20 142 0.7807 7.7736548766960700E-01
3L_683253_SNP T G 0.1411 23 140 0.7891 7.8626113744292736E-01
3L_683279_SNP G C 0.1481 24 138 0.4195 4.1230944301371508E-01
3L_683291_SNP T C 0.1242 20 141 0.6031 5.9824065129202419E-01
3L_683297_SNP C G 0.3145 50 109 0.04755 4.2609179837097541E-02
3L_683357_SNP C T 0.3522 56 103 0.06249 5.5962864681254755E-02
3L_683565_SNP A G 0.1529 24 133 0.6875 6.8205276811369597E-01
3L_683574_SNP T G 0.2393 39 124 0.2094 2.0493722593763997E-01
3L_683663_SNP A G 0.236 38 123 0.1633 1.5648836783788078E-01
3L_683840_SNP T C 0.1553 25 136 0.4144 4.0673962660688812E-01
3L_684113_SNP G C 0.3025 49 113 0.7573 7.5424731506042086E-01
3L_684209_SNP A C 0.2716 44 118 0.9283 9.2718897155328106E-01
3L_684407_SNP C A 0.2062 33 127 0.4184 4.1133944443816928E-01
3L_684458_SNP T C 0.2342 37 121 0.1412 1.3048278467788432E-01
3L_684542_SNP T C 0.0625 10 150 0.1341 1.2600426583261159E-01
3L_684711_SNP G A 0.2848 45 113 0.1001 9.1055559896531690E-02
3L_684855_SNP G C 0.2516 40 119 0.1059 9.9072525238290909E-02
3L_684928_SNP T A 0.103 17 148 0.1692 1.6591050746534042E-01
3L_684930_INS ACATACATA A 0.07947 12 139 0.8248 8.1941271554080020E-01
3L_684942_SNP T G 0.05521 9 154 0.5574 5.6068499016181783E-01
3L_684978_SNP C A 0.1104 18 145 0.1163 1.1225655046349869E-01
3L_685008_SNP T G 0.1534 25 138 0.5182 5.1352987381391679E-01
3L_685213_INS GTTG G 0.1633 24 123 0.1577 1.5262311902185666E-01
3L_685312_SNP A G 0.1195 19 140 0.4537 4.4873596985951392E-01
3L_685458_SNP G T 0.2484 40 121 0.0897 8.4610219160525912E-02
3L_685761_SNP G A 0.216 35 127 0.024 2.2627559423048761E-02
3L_685868_SNP C A 0.2025 32 126 0.1126 1.0965654137321523E-01
3L_685871_SNP T C 0.2393 39 124 0.01812 1.6592839576844775E-02
3L_686078_SNP G A 0.1656 27 136 0.09464 9.0433121791001048E-02
3L_686192_SNP A G 0.2901 47 115 0.1322 1.2625874485008381E-01
3L_686233_SNP A G 0.2469 40 122 0.1272 1.2286380312889489E-01
3L_686273_SNP T C 0.2733 44 117 0.4396 4.3117282780809640E-01
3L_686327_SNP T A 0.2453 39 120 0.6641 6.5951629119024680E-01
3L_686329_SNP C G 0.3019 48 111 0.3353 3.2444122311007662E-01
3L_686412_SNP C T 0.3125 50 110 0.3519 3.4275741574306495E-01
3L_686454_SNP G A 0.25 40 120 0.5875 5.7954600882767404E-01
3L_686531_SNP A G 0.1925 31 130 0.6193 6.1287600207199611E-01
3L_686629_SNP G A 0.2138 34 125 0.7608 7.5871287522232411E-01
3L_686630_SNP G T 0.2112 34 127 0.4049 3.9558403858283298E-01
3L_686645_SNP A G 0.1975 32 130 0.5742 5.7178825878127815E-01
3L_686705_SNP T C 0.05521 9 154 0.9081 9.0776099986786085E-01
3L_686735_SNP C A 0.216 35 127 0.3554 3.4909503720750978E-01
3L_686759_SNP T C 0.2209 36 127 0.5681 5.6476575644486116E-01
3L_686792_SNP A C 0.1863 30 131 0.6786 6.7413425738299926E-01
3L_686840_SNP G T 0.2112 34 127 0.06624 6.6685916295209133E-02
3L_686846_SNP C T 0.227 37 126 0.0233 2.2134325717804135E-02
3L_686891_SNP A G 0.0679 11 151 0.253 2.5052639246267017E-01
3L_686915_SNP C A 0.08696 14 147 0.06004 5.5367621409868471E-02
3L_686927_SNP G A 0.09816 16 147 0.0657 6.2056862664676658E-02
3L_686933_SNP T C 0.08642 14 148 0.05992 5.5995989947010993E-02
3L_687038_SNP C T 0.4074 66 96 0.7073 7.0306002310239935E-01
3L_687080_SNP G A 0.4151 66 93 0.7253 7.1935850613429408E-01
3L_687095_SNP A G 0.3354 55 109 0.9981 9.9806136868191708E-01
3L_687293_SNP T C 0.05263 8 144 0.08563 7.3021427461086072E-02
3L_687395_SNP C T 0.2699 44 119 0.7916 7.8917986708701759E-01
3L_687437_SNP T C 0.2469 40 122 0.7533 7.4936531342838575E-01
3L_687581_INS A AACTCTTGCCATCTCATGGGAA 0.2697 41 111 0.7562 7.6721509963320089E-01
3L_687586_SNP C T 0.2866 47 117 0.7354 7.3274095376108073E-01
3L_687606_SNP A G 0.2638 43 120 0.5804 5.7519038677215173E-01
3L_687625_SNP C T 0.08696 14 147 0.8206 8.1730126784963342E-01
3L_687651_SNP G A 0.2121 35 130 0.9536 9.5320608343693436E-01
3L_687702_SNP A G 0.2125 34 126 0.9108 9.0883291135016864E-01
3L_687711_SNP A G 0.2981 48 113 0.6506 6.4899632421026876E-01
3L_687718_SNP T C 0.4534 73 88 0.621 6.1518240236536137E-01
3L_687719_SNP C T 0.2278 36 122 0.5919 5.8671754222401906E-01
3L_687744_SNP T G 0.2901 47 115 0.945 9.4541759677817760E-01
3L_687759_SNP G A 0.2857 46 115 0.4007 3.9315315986104127E-01
3L_687911_SNP T G 0.1667 27 135 0.2974 2.9107547871818651E-01
3L_687999_SNP T C 0.3851 62 99 0.5177 5.0989296698682562E-01
3L_688037_SNP A C 0.216 35 127 0.2086 2.0175470478745694E-01
3L_688211_SNP A G 0.06098 10 154 0.1308 1.2678060514734257E-01
3L_688300_SNP G T 0.07975 13 150 0.9331 9.3263000720773281E-01
3L_688333_SNP G C 0.2911 46 112 0.03033 2.6894351208741698E-02
3L_688364_SNP G A 0.1111 18 144 0.2435 2.3622018783405696E-01
3L_688413_INS CC C 0.118 19 142 0.3363 3.2966623180626398E-01
3L_688446_SNP T A 0.135 22 141 0.7273 7.2413640850915040E-01
3L_688447_SNP T C 0.1288 21 142 0.7385 7.3530885306210370E-01
3L_688450_SNP T C 0.09756 16 148 0.2674 2.6242561508040985E-01
3L_688465_SNP C G 0.2516 40 119 0.202 1.9128355370821348E-01
3L_688493_DEL A ATA 0.2133 32 118 0.3155 2.9811822195307125E-01
3L_688588_SNP C G 0.325 52 108 0.07392 6.8228295501232439E-02
3L_688624_SNP T A 0.1235 20 142 0.8739 8.7316271961262748E-01
3L_688681_SNP G A 0.3086 50 112 0.1527 1.4617321928631599E-01
3L_688687_SNP G A 0.3101 49 109 0.2411 2.3513358680207741E-01
3L_688702_SNP G A 0.3038 48 110 0.1809 1.7257914085831949E-01
3L_688723_SNP T C 0.1481 24 138 0.4661 4.6138768955254750E-01
3L_688729_SNP A G 0.142 23 139 0.42 4.1518834085659440E-01
3L_688905_SNP T C 0.1313 21 139 0.2566 2.5228753983880203E-01
3L_688922_SNP A G 0.3165 50 108 0.5423 5.4355265132863406E-01
3L_688981_SNP G A 0.3333 54 108 0.2432 2.3605455749675008E-01
3L_689007_SNP C T 0.3082 49 110 0.0963 9.0699681021497169E-02
3L_689091_SNP T C 0.08485 14 151 0.9532 9.5280107429235783E-01
3L_689163_SNP G A 0.3106 50 111 0.1103 1.0423138735428217E-01
3L_689192_SNP G T 0.07362 12 151 0.7265 7.2404014494337376E-01
3L_689195_SNP C A 0.3082 49 110 0.09049 8.4430382278910532E-02
3L_689196_SNP A T 0.07975 13 150 0.9697 9.6927927805498393E-01
3L_689216_SNP C T 0.142 23 139 0.36 3.5255312993356380E-01
3L_689238_SNP A G 0.1667 27 135 0.1419 1.3575059993373495E-01
3L_689320_SNP G T 0.125 20 140 0.1924 1.8490126918638872E-01
3L_689373_SNP A G 0.1988 32 129 0.5808 5.7457827777228165E-01
3L_689481_SNP T C 0.0559 9 152 0.6261 6.2046598233663031E-01
3L_689492_SNP C T 0.3827 62 100 0.06135 5.7859277216247174E-02
3L_689544_SNP G A 0.07317 12 152 0.5566 5.5247134662851827E-01
3L_689571_SNP T C 0.06707 11 153 0.5275 5.2570088963714678E-01
3L_689583_SNP C T 0.319 52 111 0.03424 3.2767406487924589E-02
3L_689586_SNP G A 0.321 52 110 0.03353 3.1561139905095743E-02
3L_689598_SNP A G 0.128 21 143 0.6632 6.6016689922744043E-01
3L_689622_SNP G A 0.2699 44 119 0.1078 1.0346728917105252E-01
3L_689634_SNP T C 0.122 20 144 0.614 6.1063721443983765E-01
3L_689649_SNP G C 0.1227 20 143 0.7285 7.2663991109982873E-01
3L_689706_SNP G A 0.3648 58 101 0.02849 2.7642106556898638E-02
3L_689709_SNP A G 0.1341 22 142 0.379 3.7395338483598894E-01
3L_689793_SNP T C 0.2174 35 126 0.1617 1.5438226651261522E-01
3L_689796_SNP T C 0.179 29 133 0.1954 1.8903860805753048E-01
3L_689919_SNP A G 0.1667 27 135 0.2583 2.5200993261812676E-01
3L_689940_SNP A G 0.1227 20 143 0.5309 5.2530400951981171E-01
3L_690000_INS CCATTTC C 0.125 20 140 0.5003 4.9146520870503918E-01
3L_690003_SNP T A 0.1656 27 136 0.6636 6.6287414802164990E-01
3L_690072_SNP A G 0.1455 24 141 0.3318 3.2808779255619158E-01
3L_690101_SNP C T 0.122 20 144 0.4921 4.8755077700720872E-01
3L_690147_SNP A T 0.08589 14 149 0.5682 5.6350201640490472E-01
3L_690149_SNP A G 0.2437 39 121 0.7357 7.3035780192087763E-01
3L_690222_SNP T G 0.1576 26 139 0.3645 3.6084364023941529E-01
3L_690231_SNP A T 0.1595 26 137 0.3906 3.8612374411498496E-01
3L_690236_SNP G A 0.1166 19 144 0.4291 4.2300444387681180E-01
3L_690239_SNP A T 0.2761 45 118 0.6406 6.3623265300940002E-01
3L_690240_SNP C T 0.1227 20 143 0.5751 5.7004010898987423E-01
3L_690249_SNP A C 0.4658 75 86 0.107 1.0054824598054446E-01
3L_690250_SNP G C 0.463 75 87 0.09103 8.5829620185866262E-02
3L_690262_INS ATATCT A 0.2733 44 117 0.6709 6.6497994387010628E-01
3L_690267_SNP T A 0.2733 44 117 0.6709 6.6497994387010628E-01
3L_690275_SNP C T 0.2687 43 117 0.6885 6.8196198741219405E-01
3L_690276_INS TG T 0.2733 44 117 0.6709 6.6497994387010628E-01
3L_690283_SNP T C 0.4717 75 84 0.08708 7.9833556415684834E-02
3L_690286_SNP T A 0.2778 45 117 0.6294 6.2375408393484588E-01
3L_690287_INS TGCTTAGGTATAAAATTCCCCGCTAAAA T 0.1625 26 134 0.1681 1.6969324819552811E-01
3L_690289_SNP A T 0.1534 25 138 0.2182 2.1234010393099090E-01
3L_690307_SNP A T 0.2687 43 117 0.6659 6.5923542248392630E-01
3L_690311_SNP G A 0.4313 69 91 0.189 1.8009359735380137E-01
3L_690321_SNP T C 0.4367 69 89 0.1693 1.5803774164262363E-01
3L_690325_SNP T C 0.1585 26 138 0.2053 2.0584763474686563E-01
3L_690328_SNP T A 0.2822 46 117 0.6065 6.0161291979523934E-01
3L_690336_SNP T C 0.1227 20 143 0.4989 4.9311091075589641E-01
3L_690345_SNP A T 0.1585 26 138 0.1909 1.8634304403386404E-01
3L_690350_SNP C A 0.1456 23 135 0.3831 3.7952216770111735E-01
3L_690352_SNP A T 0.4472 72 89 0.1522 1.4434496772701766E-01
3L_690364_SNP A G 0.4417 72 91 0.1498 1.4430485663768033E-01
3L_690398_SNP T C 0.1235 20 142 0.4661 4.6040175439646291E-01
3L_690497_SNP T C 0.1166 19 144 0.562 5.5696198488826298E-01
3L_690509_SNP T C 0.4654 74 85 0.2212 2.0981734448245015E-01
3L_690568_SNP G C 0.1227 20 143 0.5015 4.9594783325018166E-01
3L_690580_SNP A T 0.4444 72 90 0.1814 1.7481804939341650E-01
3L_690634_SNP T C 0.3478 56 105 0.5316 5.2764538114136994E-01
3L_690646_SNP G A 0.4233 69 94 0.1773 1.7173523673189739E-01
3L_690664_SNP A C 0.3789 61 100 0.4072 4.0395696683106741E-01
3L_690719_SNP G A 0.2901 47 115 0.2016 1.9699912228352157E-01
3L_690793_SNP A G 0.2112 34 127 0.421 4.1316275556108295E-01
3L_690816_SNP T C 0.1962 31 127 0.2939 2.8363700462189867E-01
3L_690820_SNP T A 0.1899 30 128 0.3312 3.1878488781236791E-01
3L_690823_SNP A G 0.1795 28 128 0.4537 4.3929692291538236E-01
3L_690824_SNP C G 0.1847 29 128 0.3629 3.5047495438650367E-01
3L_690845_SNP C T 0.1455 24 141 0.4063 4.0270813316735921E-01
3L_690861_SNP C T 0.1455 24 141 0.4063 4.0270813316735921E-01
3L_690864_SNP A G 0.1576 26 139 0.3551 3.5140507726661385E-01
3L_690880_SNP T C 0.1455 24 141 0.4063 4.0270813316735921E-01
3L_690888_SNP T C 0.1779 29 134 0.3201 3.1460657412641990E-01
3L_690902_SNP T C 0.1455 24 141 0.4063 4.0270813316735921E-01
3L_690910_SNP A G 0.1576 26 139 0.3551 3.5140507726661385E-01
3L_690924_DEL A ATGTA 0.1304 21 140 0.414 4.0661646446442823E-01
3L_690951_SNP G C 0.1455 24 141 0.4063 4.0270813316735921E-01
3L_690981_SNP A T 0.0559 9 152 0.7353 7.3081058592995107E-01
3L_691020_SNP A G 0.3293 54 110 0.04378 4.1572938031203113E-02
3L_691683_SNP G T 0.3141 49 107 0.5512 5.3928525217087087E-01
3L_691704_SNP C T 0.1447 23 136 0.7951 7.9202271066000662E-01
3L_691719_DEL A AATAGGA 0.1195 19 140 0.7818 7.7910592313079119E-01
3L_691743_SNP A G 0.15 24 136 0.3028 2.9717532883227138E-01
3L_691777_SNP A C 0.1603 25 131 0.4451 4.3541319667191403E-01
3L_691788_SNP T G 0.1534 25 138 0.3945 3.8827208313534678E-01
3L_691856_SNP G T 0.2609 42 119 0.3594 3.5038688142392205E-01
3L_692028_SNP T C 0.09938 16 145 0.9529 9.5225372498001715E-01
3L_692130_SNP T C 0.175 28 132 0.2839 2.7440218121077742E-01
3L_692249_SNP A G 0.425 68 92 0.04567 4.2637473075131903E-02
3L_692466_SNP C T 0.2803 44 113 0.4296 4.1815853666906333E-01
3L_692478_SNP T C 0.4658 75 86 0.1577 1.5091116957935924E-01
3L_692559_SNP A C 0.2 32 128 0.4578 4.4872105008614049E-01
3L_692656_SNP G T 0.475 76 84 0.3834 3.7584876799608180E-01
3L_692665_SNP G T 0.3313 54 109 0.6029 5.9884788534303213E-01
3L_692707_SNP G C 0.2671 43 118 0.9354 9.3432759490695139E-01
3L_692879_SNP A T 0.2138 34 125 0.4442 4.3789609765661253E-01
3L_692909_DEL G GTAATACAG 0.366 56 97 0.3639 3.5262221969239893E-01
3L_692923_SNP C T 0.472 76 85 0.1794 1.7259354281103934E-01
3L_692935_SNP A T 0.09091 15 150 0.3231 3.1944923087123356E-01
3L_692988_SNP C A 0.4267 64 86 0.08591 7.2663544139273659E-02
3L_693020_SNP C T 0.06173 10 152 0.5487 5.4866565596838779E-01
3L_693023_SNP T G 0.1481 24 138 0.5433 5.3702945425905635E-01
3L_693064_DEL A AAA 0.2323 36 119 0.8357 8.3125370457444447E-01
3L_693069_SNP T C 0.05556 9 153 0.1434 1.3747528031197631E-01
3L_693074_SNP G A 0.06173 10 152 0.2256 2.1972226227517344E-01
3L_693075_SNP A T 0.0625 10 150 0.2299 2.2137793686808172E-01
3L_693077_SNP G T 0.06211 10 151 0.2236 2.1648897040176307E-01
3L_693080_SNP T A 0.1524 25 139 0.5087 5.0460549798171783E-01
3L_693141_SNP T C 0.1524 25 139 0.5087 5.0460549798171783E-01
3L_693203_SNP T C 0.4575 70 83 0.07111 6.1395414995810485E-02
3L_693246_SNP G A 0.06061 10 155 0.3249 3.2116990613257368E-01
3L_693253_SNP T G 0.15 24 136 0.4302 4.2568460325506685E-01
3L_693265_SNP A T 0.225 36 124 0.3843 3.7660044202544696E-01
3L_693382_SNP A G 0.2195 36 128 0.4747 4.7035679156935373E-01
3L_693444_SNP C A 0.2733 44 117 0.4161 4.1120674789649614E-01
3L_693586_SNP A G 0.2468 39 119 0.4542 4.4347218027228485E-01
3L_693601_SNP G A 0.4224 68 93 0.5985 5.9282039799827502E-01
3L_693604_SNP G A 0.4136 67 95 0.4712 4.6618680117245714E-01
3L_693688_SNP A G 0.4777 75 82 0.3875 3.7695379547876628E-01
3L_693802_SNP A G 0.2699 44 119 0.4492 4.4303518744055059E-01
3L_693862_SNP T C 0.1125 18 142 0.6247 6.2039641534284407E-01
3L_693871_SNP T A 0.3899 62 97 0.4576 4.4795601326215195E-01
3L_693923_SNP T G 0.1625 26 134 0.7577 7.5567481160625860E-01
3L_693925_SNP T G 0.1519 24 134 0.9579 9.5735846988678142E-01
3L_693955_DEL A CTGGAGTTGCTGT 0.06211 10 151 0.2192 2.2051224878838760E-01
3L_693979_SNP T C 0.2988 49 115 0.7527 7.5015827169685734E-01
3L_694027_SNP T C 0.3354 53 105 0.408 4.0264653079909751E-01
3L_694040_SNP A C 0.05521 9 154 0.1878 1.8399185612047109E-01
3L_694078_SNP C T 0.3598 59 105 0.2653 2.6022231444025690E-01
3L_694132_SNP G C 0.1227 20 143 0.6904 6.8771955422582498E-01
3L_694159_SNP T C 0.3478 56 105 0.3548 3.5526248403298955E-01
3L_694165_SNP T C 0.4969 80 81 0.907 9.0534834208484083E-01
3L_694363_SNP A G 0.3478 56 105 0.5031 4.9741009795862634E-01
3L_694438_SNP C T 0.1273 21 144 0.5824 5.7949421091727304E-01
3L_694443_SNP G T 0.4877 79 83 0.3135 3.0548907902738909E-01
3L_694666_SNP G A 0.06173 10 152 0.2816 2.7462409659376807E-01
3L_694705_SNP C T 0.09756 16 148 0.3405 3.3574089507706262E-01
3L_694711_SNP C T 0.1159 19 145 0.3573 3.5286796733957326E-01
3L_694885_SNP G A 0.4522 71 86 0.254 2.4125516312397310E-01
3L_695036_SNP A C 0.1212 20 145 0.7394 7.3746985668764986E-01
3L_695061_SNP T C 0.227 37 126 0.1579 1.5287876344461060E-01
3L_695106_SNP G A 0.3987 63 95 0.5113 5.0384077138216066E-01
3L_695219_SNP T C 0.0625 9 135 0.3011 3.0401330659926828E-01
3L_695222_SNP T G 0.1507 22 124 0.4652 4.7075691016712107E-01
3L_695273_SNP C T 0.2937 42 101 0.9747 9.7479116393456899E-01
3L_695343_SNP A C 0.3404 48 93 0.9944 9.9442818098596286E-01
3L_695379_SNP C T 0.482 67 72 0.5463 5.4609258005382777E-01
3L_695389_SNP T A 0.4277 68 91 0.1815 1.7248264173270844E-01
3L_695397_SNP G A 0.443 70 88 0.97 9.6952355633929999E-01
3L_695399_SNP T C 0.4375 70 90 0.9941 9.9403137495704852E-01
3L_695414_SNP A G 0.1111 18 144 0.02722 2.5422395058018313E-02
3L_695427_SNP C A 0.4136 67 95 0.2234 2.1627076023410041E-01
3L_695432_DEL A AAATGAATTCGACGAACAAGCTA 0.1 16 144 0.02411 2.2832814818326060E-02
3L_695433_SNP T A 0.4648 66 76 0.5095 5.1103360548907539E-01
3L_695473_SNP C T 0.1043 17 146 0.02403 2.2304430689197380E-02
3L_695485_SNP T A 0.08025 13 149 0.01941 1.7731920198677149E-02
3L_695488_SNP C T 0.1212 20 145 0.7394 7.3746985668764986E-01
3L_695499_SNP T A 0.07362 12 151 0.02679 2.5110140222836416E-02
3L_695501_SNP A T 0.1166 19 144 0.6242 6.2316272522264804E-01
3L_695510_SNP C G 0.4444 72 90 0.3831 4.0629954162256399E-01
3L_695512_SNP A C 0.08589 14 149 0.02203 2.0530456576741983E-02
3L_695517_SNP T C 0.08589 14 149 0.0218 2.0226468772926803E-02
3L_695572_SNP C G 0.08589 14 149 0.2069 2.0110768556792336E-01
3L_695602_SNP C A 0.07317 12 152 0.9015 9.0055339504926946E-01
3L_695631_SNP G A 0.1288 21 142 0.9739 9.7357884088979108E-01
3L_695797_SNP C T 0.1677 27 134 0.4946 4.8661998995743294E-01
3L_695811_SNP G T 0.1481 24 138 0.4013 3.9452386293223196E-01
3L_695844_SNP A T 0.1524 25 139 0.4244 4.1997680560083028E-01
3L_695849_SNP A G 0.1988 32 129 0.1319 1.2479877821764618E-01
3L_695867_INS CACCTCGGC C 0.1634 25 128 0.06836 6.1756491266750528E-02
3L_695913_SNP G T 0.1321 21 138 0.3275 3.1511859294102162E-01
3L_695921_SNP A C 0.1562 25 135 0.3601 3.4974543453188478E-01
3L_695948_SNP T A 0.05556 9 153 0.2789 2.7146962743446312E-01
3L_696016_SNP C T 0.07362 12 151 0.2236 2.1727141096921543E-01
3L_696182_SNP A T 0.4375 70 90 0.2672 2.5759757456076637E-01
3L_696195_SNP C A 0.4845 78 83 0.3658 3.5705145880008127E-01
3L_696203_SNP T C 0.4813 77 83 0.3476 3.3751152425036179E-01
3L_696298_SNP A C 0.1227 20 143 0.735 7.3195930856784375E-01
3L_696442_DEL T TT 0.4026 62 92 0.03299 4.0701351707615456E-02
3L_696454_SNP A C 0.4241 67 91 0.2241 2.4179996805300530E-01
3L_696557_SNP C G 0.3333 53 106 0.3243 3.1610240627342001E-01
3L_696653_SNP T C 0.135 22 141 0.7055 7.0178274945892416E-01
3L_696909_SNP T A 0.3457 56 106 0.1796 1.7682236391684658E-01
3L_696921_INS TGAAATGT T 0.06452 10 145 0.8315 8.2604600032863851E-01
3L_696928_SNP C T 0.1646 27 137 0.7632 7.6075114761806450E-01
3L_696934_INS TC T 0.1411 23 140 0.5728 5.6795311008241145E-01
3L_696947_SNP A G 0.1656 27 136 0.7821 7.7947696885788376E-01
3L_697242_SNP G A 0.1258 20 139 0.6895 6.8331408837385288E-01
3L_697292_SNP A G 0.1635 26 133 0.4887 4.8121897778501999E-01
3L_697338_SNP T C 0.4114 65 93 0.7326 7.2776772857632943E-01
3L_697359_SNP T A 0.3899 62 97 0.704 6.9850307010821189E-01
3L_697484_SNP G A 0.3459 55 104 0.7795 7.7582588843010081E-01
3L_697541_INS ATA A 0.0679 11 151 0.171 1.6722595844950672E-01
3L_697628_SNP C T 0.4356 71 92 0.555 5.4996988956455806E-01
3L_697959_SNP A C 0.3563 57 103 0.8987 8.9767912924985149E-01
3L_697984_SNP A G 0.3375 54 106 0.827 8.2452318458390961E-01
3L_697999_SNP T G 0.3137 48 105 0.5198 5.0778064690193048E-01
3L_698128_SNP A T 0.2687 43 117 0.2307 2.2117499745059055E-01
3L_698160_SNP T C 0.414 65 92 0.1475 1.3633444625628910E-01
3L_698179_SNP C G 0.1899 30 128 0.5948 5.9217991347640142E-01
3L_698305_SNP C T 0.1152 19 146 0.6894 6.8713181104482934E-01
3L_698482_SNP T C 0.3145 50 109 0.4448 4.3587793201792313E-01
3L_698557_SNP C T 0.3654 57 99 0.4765 4.7108954991377261E-01
3L_698588_SNP C T 0.3734 59 99 0.314 3.0118107321984178E-01
3L_698601_SNP T C 0.1333 22 143 0.6324 6.2983889419095529E-01
3L_698603_SNP C T 0.2469 40 122 0.131 1.2537362112268058E-01
3L_698604_SNP C T 0.2515 41 122 0.156 1.5224305621450152E-01
3L_698664_SNP A G 0.4348 70 91 0.4496 4.4558111657070787E-01
3L_698680_SNP G A 0.07273 12 153 0.4286 4.2510978715461445E-01
3L_698698_INS AA A 0.1056 17 144 0.3761 3.6702266693111962E-01
3L_698871_SNP C T 0.4417 72 91 0.7912 7.8869642548238239E-01
3L_699226_SNP A C 0.1062 17 143 0.833 8.3367691765994778E-01
3L_699318_SNP T C 0.3291 52 106 0.3298 3.1859595016808495E-01
3L_699401_SNP G C 0.3975 64 97 0.1581 1.5133709807680151E-01
3L_699443_SNP C A 0.434 69 90 0.1597 1.4995964516503091E-01
3L_699445_SNP T C 0.06098 10 154 0.4366 4.3224643667077389E-01
3L_699461_SNP T C 0.4214 67 92 0.3389 3.2759288908699125E-01
3L_699462_SNP T A 0.3519 57 105 0.6429 6.3739832365592441E-01
3L_699468_SNP A C 0.3481 55 103 0.7458 7.3954963206720281E-01
3L_699569_SNP A T 0.4383 71 91 0.5755 5.7226540851513663E-01
3L_699691_SNP A G 0.4472 72 89 0.5278 5.2018441194173703E-01
3L_699789_SNP A T 0.1125 18 142 0.8947 8.9289406500121626E-01
3L_700026_SNP T C 0.1043 17 146 0.1688 1.6333190980170798E-01
3L_700179_SNP T C 0.2945 48 115 0.1898 1.8421296453146241E-01
3L_700229_SNP A T 0.2062 33 127 0.1159 1.0920872538928239E-01
3L_700241_SNP C T 0.216 35 127 0.1628 1.5625122458471985E-01
3L_700265_SNP T A 0.4969 80 81 0.4498 4.4233646590739384E-01
3L_700319_DEL A AA 0.2722 43 115 0.3796 3.6993618747902146E-01
3L_700322_SNP G T 0.1358 22 140 0.9031 9.0364662765202874E-01
3L_700333_SNP G A 0.2883 47 116 0.5308 5.2513022643112939E-01
3L_700346_SNP G A 0.2795 45 116 0.6843 6.8016473720273263E-01
3L_700362_SNP C A 0.1341 22 142 0.9748 9.7453747098154275E-01
3L_700396_SNP G A 0.3774 60 99 0.8582 8.5512302425346198E-01
3L_700397_SNP G T 0.1296 21 141 0.9147 9.1348940303010895E-01
3L_700410_SNP A G 0.1429 23 138 0.939 9.3785611727513285E-01
3L_700415_SNP A T 0.2284 37 125 0.9994 9.9934231822685449E-01
3L_700533_SNP C G 0.4691 76 86 0.5322 5.2599355143919335E-01
3L_700603_SNP G A 0.2919 47 114 0.5877 5.8241157119722886E-01
3L_700610_SNP T C 0.3333 53 106 0.2761 2.6773126716499385E-01
3L_700842_SNP G C 0.4717 75 84 0.8785 8.7546767164498096E-01
3L_700863_SNP G A 0.4375 70 90 0.493 4.8390058497487609E-01
3L_700882_SNP T A 0.4321 70 92 0.879 8.7710159611914984E-01
3L_701436_SNP A T 0.284 46 116 0.2436 2.3782003175119060E-01
3L_701520_SNP C G 0.2654 43 119 0.5071 5.0010282854193311E-01
3L_701595_SNP T C 0.2778 45 117 0.6365 6.3123434868566330E-01
3L_701691_SNP A G 0.1056 17 144 0.9948 9.9471288490766685E-01
3L_701692_SNP A T 0.1056 17 144 0.9948 9.9471288490766685E-01
3L_701695_SNP T A 0.1132 18 141 0.8935 8.9191822037748159E-01
3L_701702_SNP T G 0.1304 21 140 0.9122 9.1112686081426486E-01
3L_701711_SNP A T 0.1296 21 141 0.9291 9.2835438855803509E-01
3L_701713_INS GG G 0.1296 21 141 0.9291 9.2835438855803509E-01
3L_701719_SNP A C 0.1296 21 141 0.9291 9.2835438855803509E-01
3L_701720_SNP C A 0.1304 21 140 0.9643 9.6404382164720692E-01
3L_701726_SNP C G 0.1288 21 142 0.9269 9.2599335501658508E-01
3L_701734_SNP G A 0.1304 21 140 0.9685 9.6797799787468808E-01
3L_701741_SNP C T 0.135 22 141 0.9018 9.0055926170203360E-01
3L_701742_SNP A T 0.075 12 148 0.2176 2.1309733660769692E-01
3L_701750_SNP A G 0.1 16 144 0.7972 7.9358331993467612E-01
3L_701769_SNP A C 0.1195 19 140 0.7557 7.5076422682584520E-01
3L_701794_SNP T C 0.125 20 140 0.827 8.2484674333206498E-01
3L_701797_SNP G T 0.08025 13 149 0.3349 3.3444076744838480E-01
3L_701814_SNP T A 0.118 19 142 0.1362 1.3333708264673039E-01
3L_701815_SNP A G 0.1056 17 144 0.7234 7.1912095126409026E-01
3L_701849_SNP T C 0.2642 42 117 0.9983 9.9822760990329673E-01
3L_701975_SNP T C 0.1104 18 145 0.7675 7.6455008831536875E-01
3L_702053_SNP T C 0.1098 18 146 0.4756 4.7104643801955204E-01
3L_702147_DEL C CCC 0.1288 21 142 0.7639 7.6558649426672531E-01
3L_702161_SNP C T 0.1534 25 138 0.4654 4.5943803286477725E-01
3L_702279_SNP C T 0.09938 16 145 0.8621 8.5983824038317058E-01
3L_702297_SNP T C 0.1366 22 139 0.6407 6.3682636621555977E-01
3L_702451_SNP A T 0.1509 24 135 0.2443 2.3277716562715900E-01
3L_702507_SNP G T 0.1572 25 134 0.5246 5.2291375478158542E-01
3L_702525_SNP A G 0.1887 30 129 0.2957 2.8397244379121933E-01
3L_702534_SNP G A 0.135 22 141 0.908 9.0680860173954847E-01
3L_702556_SNP A T 0.3822 60 97 0.5726 5.6099628786535882E-01
3L_702602_SNP C T 0.1553 25 136 0.8108 8.1121368426020823E-01
3L_702615_SNP A T 0.2099 34 128 0.2411 2.3466789964315382E-01
3L_702669_SNP C T 0.1543 25 137 0.4713 4.6438405666649885E-01
3L_702681_SNP T C 0.2147 35 128 0.3367 3.3123686646526540E-01
3L_702725_SNP T A 0.1605 26 136 0.5195 5.1303859484211278E-01
3L_702751_SNP C T 0.2112 34 127 0.463 4.5529875364225580E-01
3L_702755_SNP G A 0.3875 62 98 0.867 8.6525385065673477E-01
3L_702809_SNP T A 0.236 38 123 0.3939 4.1487999575658219E-01
3L_702855_SNP T G 0.1962 31 127 0.3424 3.3982125201761959E-01
3L_702862_SNP T C 0.1925 31 130 0.164 1.5792010943231372E-01
3L_702872_SNP T C 0.135 22 141 0.5252 5.1964856086381528E-01
3L_702928_SNP A T 0.1742 27 128 0.4909 4.8623365605401880E-01
3L_702930_MNP TATG ATAA 0.1338 21 136 0.2751 2.6675482381584470E-01
3L_703105_SNP T G 0.175 28 132 0.1844 1.7620433456953122E-01
3L_703115_SNP A G 0.1534 25 138 0.04079 3.8577931199286382E-02
3L_703152_SNP A G 0.3734 59 99 0.6945 6.9063265218015180E-01
3L_703200_SNP G A 0.4625 74 86 0.7808 7.7763195236740856E-01
3L_703242_SNP G A 0.2699 44 119 0.1828 1.8063273472277830E-01
3L_703295_SNP G C 0.275 44 116 0.7143 7.0994907339922997E-01
3L_703472_SNP A T 0.4088 65 94 0.3225 3.1304956757917402E-01
3L_703578_SNP T C 0.4444 68 85 0.09851 8.5518523986842454E-02
3L_703761_SNP C T 0.2716 44 118 0.6903 6.8669534584221348E-01
3L_703790_DEL G GC 0.1266 20 138 0.1722 1.6218328930383152E-01
3L_703798_DEL T TT 0.1667 26 130 0.4437 4.3229615180393777E-01
3L_703803_DEL TT T 0.4459 70 87 0.4713 4.6088576794340574E-01
3L_703806_SNP A G 0.441 71 90 0.3602 3.5127647044754362E-01
3L_703815_SNP T C 0.06098 10 154 0.7233 7.2076529211456064E-01
3L_703929_SNP A T 0.1562 25 135 0.09424 8.7744409829366377E-02
3L_703931_SNP G A 0.1519 24 134 0.106 9.6931794456424858E-02
3L_703939_SNP C A 0.15 24 136 0.2316 2.3157507760303087E-01
3L_703978_SNP C A 0.1592 25 132 0.08803 8.3584982718574730E-02
3L_704053_INS ACATA A 0.0641 10 146 0.311 2.9992708316792716E-01
3L_704228_SNP G A 0.2013 32 127 0.918 9.1819975668098575E-01
3L_704377_SNP A T 0.1812 29 131 0.903 9.0278014629943515E-01
3L_704409_SNP G A 0.3226 50 105 0.9435 9.4369507361534277E-01
3L_704412_SNP A T 0.3418 54 104 0.5797 5.6932206278117814E-01
3L_704481_SNP C T 0.1739 28 133 0.1594 1.5348576688375215E-01
3L_704484_SNP G A 0.3292 53 108 0.6146 6.0797571710636211E-01
3L_704511_SNP T C 0.08642 14 148 0.3422 3.3423369500470812E-01
3L_704558_SNP T C 0.08125 13 147 0.3984 3.8878266509500858E-01
3L_704574_SNP A T 0.3032 47 108 0.593 5.8306209017979604E-01
3L_704816_INS TT T 0.07407 12 150 0.3705 3.6569444650070104E-01
3L_704860_SNP G C 0.1049 17 145 0.4932 4.9076370619002463E-01
3L_704958_SNP C G 0.1401 22 135 0.8641 8.6079184588507673E-01
3L_704979_INS CC C 0.06832 11 150 0.3139 3.1580771590894885E-01
3L_704988_SNP A T 0.35 56 104 0.4489 4.4883699430935486E-01
3L_705009_SNP C T 0.3208 51 108 0.4066 3.9565866115898840E-01
3L_705253_SNP G A 0.1125 18 142 0.3196 3.1067670414526705E-01
3L_705267_SNP T C 0.1118 18 143 0.2171 2.0982448447728597E-01
3L_705281_SNP T C 0.3899 62 97 0.7143 7.0819428429798226E-01
3L_705285_SNP C T 0.3812 61 99 0.8893 8.8699312024127919E-01
3L_705290_SNP T C 0.1173 19 143 0.3115 3.0415036677140994E-01
3L_705316_SNP C A 0.06015 8 125 0.4845 5.0966907501061831E-01
3L_705318_SNP A T 0.07519 10 123 0.4051 4.3236444529997875E-01
3L_705323_SNP T C 0.07643 12 145 0.4896 5.2672097798732742E-01
3L_705334_SNP T A 0.3563 57 103 0.634 6.2710384749678560E-01
3L_705343_SNP C T 0.05556 9 153 0.7014 6.9661198585129580E-01
3L_705373_SNP T C 0.2716 44 118 0.6944 6.9206338012006008E-01
3L_705380_SNP T G 0.4304 68 90 0.5305 5.2532969948962149E-01
3L_705387_SNP G T 0.1925 31 130 0.3284 3.2132651199221762E-01
3L_705496_SNP G C 0.179 29 133 0.09964 9.4390674427418997E-02
3L_705499_SNP C T 0.1592 25 132 0.06827 6.2630708356102308E-02
3L_705542_SNP A C 0.06832 11 150 0.09809 9.9527588281827728E-02
3L_705693_DEL A AC 0.129 20 135 0.08663 7.8459297574205195E-02
3L_705755_SNP C G 0.1625 26 134 0.03785 3.4338832300198061E-02
3L_705934_SNP T A 0.2763 42 110 0.004779 3.3846796225520948E-03
3L_705939_SNP T A 0.1226 19 136 0.3195 3.0535813314914062E-01
3L_706070_SNP T C 0.1173 19 143 0.3442 3.3634624440036154E-01
3L_706088_SNP G T 0.3101 49 109 0.06109 5.5740941501337488E-02
3L_706359_SNP A G 0.1615 26 135 0.2016 1.9290667309393650E-01
3L_706366_SNP C A 0.1375 22 138 0.3422 3.3142478176422752E-01
3L_706420_SNP T G 0.25 39 117 0.1913 1.8186982519682848E-01
3L_706430_SNP C T 0.2848 45 113 0.1999 1.8841780208967307E-01
3L_706492_SNP C T 0.4691 76 86 0.6699 6.6523797325576162E-01
3L_706498_SNP G C 0.2938 47 113 0.2224 2.1251647405493945E-01
3L_706621_SNP G C 0.3252 53 110 0.6748 6.7147743030818874E-01
3L_706653_SNP C G 0.3354 54 107 0.7254 7.2104618335289183E-01
3L_706663_SNP T G 0.3292 53 108 0.7635 7.5994541807063376E-01
3L_706681_SNP G A 0.3416 55 106 0.6233 6.1775970029932226E-01
3L_706834_SNP C T 0.1481 24 138 0.1263 1.2165327294231620E-01
3L_706849_SNP C T 0.1534 25 138 0.1275 1.2403419417940187E-01
3L_706936_SNP C T 0.4472 72 89 0.9927 9.9257956620109455E-01
3L_707029_SNP A G 0.3797 60 98 0.4588 4.5013329105816346E-01
3L_707061_SNP T C 0.4747 75 83 0.8235 8.2038862027289694E-01
3L_707077_SNP G A 0.4938 79 81 0.4956 4.9212640472154323E-01
3L_707089_SNP G A 0.4968 78 79 0.7371 7.3726545240765695E-01
3L_707101_SNP A G 0.4969 79 80 0.5445 5.3699164183724601E-01
3L_707361_SNP G A 0.3961 61 93 0.3954 3.7823922563074985E-01
3L_707651_SNP G A 0.1227 20 143 0.277 2.7066360393949496E-01
3L_707775_SNP C T 0.08228 13 145 0.03528 3.4135325599205749E-02
3L_707954_SNP G T 0.4813 77 83 0.382 3.7834399397364815E-01
3L_707969_SNP T C 0.325 52 108 0.531 5.2312820831818596E-01
3L_707971_SNP T C 0.2901 47 115 0.406 3.9924702428387260E-01
3L_708044_SNP G A 0.4663 76 87 0.1543 1.5008116436604291E-01
3L_708052_SNP A G 0.4601 75 88 0.1843 1.7839088715921447E-01
3L_708073_SNP C T 0.4691 76 86 0.1899 1.8345833036509995E-01
3L_708079_SNP G C 0.4625 74 86 0.2242 2.1892354525577540E-01
3L_708105_SNP C T 0.1595 26 137 0.09299 8.8915633715302200E-02
3L_708118_SNP A C 0.09202 15 148 0.7455 7.4723795153487582E-01
3L_708143_DEL A AG 0.2968 46 109 0.9157 9.1547850434837896E-01
3L_708179_SNP T A 0.0559 9 152 0.0209 1.8930157845822339E-02
3L_708251_SNP A G 0.09756 16 148 0.7657 7.6336168890338552E-01
3L_708282_SNP T C 0.09202 15 148 0.7455 7.4723795153487582E-01
3L_708421_SNP G C 0.1098 18 146 0.6603 6.5700807873595068E-01
3L_708451_SNP G C 0.1111 18 144 0.6487 6.4348855218214551E-01
3L_708567_SNP A G 0.09804 15 138 0.03108 2.7414860174324488E-02
3L_708572_SNP A T 0.3742 58 97 0.2097 2.0383181554515351E-01
3L_708584_SNP C A 0.3975 64 97 0.03818 3.5496186414311556E-02
3L_708602_SNP A C 0.2453 39 120 0.2526 2.4137898180498518E-01
3L_708649_SNP G T 0.2704 43 116 0.7594 7.6089278167282659E-01
3L_708682_SNP T A 0.3951 64 98 0.177 1.7333244292731687E-01
3L_709167_SNP C A 0.1125 18 142 0.5523 5.4567640659445549E-01
3L_709168_SNP A T 0.0875 14 146 0.1553 1.5598650225257793E-01
3L_709183_SNP T A 0.2516 40 119 0.5365 5.2884479910690874E-01
3L_709257_SNP A G 0.07453 12 149 0.1664 1.6172457120926442E-01
3L_709318_SNP T A 0.4516 70 85 0.7045 6.9803630284073470E-01
3L_709342_SNP C T 0.2692 42 114 0.5307 5.1870098871493597E-01
3L_709378_SNP T C 0.2658 42 116 0.6374 6.3173496483385594E-01
3L_709440_SNP G C 0.4937 78 80 0.134 1.2729231781659101E-01
3L_709450_SNP G A 0.471 73 82 0.2012 1.9444118859858783E-01
3L_709492_SNP C T 0.478 76 83 0.2219 2.1621027705961737E-01
3L_709494_SNP T G 0.4873 77 81 0.1991 1.9145839790065611E-01
3L_709523_SNP A T 0.478 76 83 0.1351 1.2758947233095386E-01
3L_709536_SNP T C 0.2407 39 123 0.602 5.9649360220153658E-01
3L_709537_SNP T A 0.4845 78 83 0.1511 1.4380800683101536E-01
3L_709549_SNP T A 0.4908 80 83 0.1231 1.1829587353952598E-01
3L_709561_SNP C T 0.2454 40 123 0.5669 5.6210023658712638E-01
3L_709565_SNP T C 0.4878 80 84 0.1428 1.3860634374247338E-01
3L_709669_SNP C T 0.3962 63 96 0.8352 8.3141323051712956E-01
3L_709689_SNP T A 0.4 64 96 0.8111 8.0732351153402493E-01
3L_709696_SNP T C 0.4662 69 79 0.3787 3.6919268883802425E-01
3L_709732_SNP T C 0.454 74 89 0.4757 4.6991681203742619E-01
3L_709909_SNP C T 0.05625 9 151 0.2678 2.5786964600876638E-01
3L_709965_SNP A T 0.1111 18 144 0.4228 4.1574653945077866E-01
3L_710056_SNP A C 0.09146 15 149 0.5431 5.3890958762561847E-01
3L_710266_SNP G A 0.2945 48 115 0.8901 8.8871950434905478E-01
3L_710286_SNP A C 0.4969 79 80 0.2012 2.0883217591841685E-01
3L_710314_SNP G T 0.1181 17 127 0.2023 1.8240055707715763E-01
3L_710315_SNP A G 0.1056 15 127 0.4752 4.7881218747745846E-01
3L_710374_SNP A G 0.1173 19 143 0.6069 6.0190376505187326E-01
3L_710429_SNP T G 0.4908 80 83 0.1123 1.1114699018627427E-01
3L_710454_SNP G A 0.0566 9 150 0.4151 4.0857018003239987E-01
3L_710468_INS TCTTTCAA T 0.1076 17 141 0.6822 6.7689195520229295E-01
3L_710489_SNP A T 0.06832 11 150 0.2005 1.9229530653781979E-01
3L_710522_SNP A G 0.4231 66 90 0.9392 9.3741851186875980E-01
3L_710558_SNP T C 0.3013 47 109 0.7475 7.4184150908349089E-01
3L_710729_SNP A C 0.1013 16 142 0.7047 6.9789393580331760E-01
3L_710867_SNP A T 0.1847 29 128 0.3809 3.7345511367038386E-01
3L_711025_SNP G T 0.4744 74 82 0.4715 4.6046310463722884E-01
3L_711035_SNP G A 0.4969 79 80 0.2487 2.3996004533448545E-01
3L_711056_SNP A G 0.2593 42 120 0.8798 8.7855446276517590E-01
3L_711093_SNP G C 0.4348 70 91 0.3732 3.6534317112823389E-01
3L_711108_SNP T G 0.4625 74 86 0.1955 1.8690757282330484E-01
3L_711113_DEL G AGACTCT 0.09554 15 142 0.6457 6.3800708967272302E-01
3L_711113_SNP G A 0.3885 54 85 0.2546 2.3855086300730022E-01
3L_711123_SNP G A 0.1049 17 145 0.5283 5.2202472318242266E-01
3L_711125_SNP T A 0.1166 19 144 0.6362 6.3164015145525565E-01
3L_711135_SNP C T 0.1159 19 145 0.6319 6.2840747009935838E-01
3L_711367_SNP C T 0.1572 25 134 0.1114 1.0515426782898807E-01
3L_711790_SNP T A 0.4074 66 96 0.03673 3.3835589270538972E-02
3L_711857_SNP C A 0.425 68 92 0.04984 4.6256670023983329E-02
3L_712066_SNP A G 0.3567 56 101 0.5521 5.4198517485991193E-01
3L_712226_SNP A C 0.414 65 92 0.2096 2.0623735625902628E-01
3L_712235_SNP T C 0.4167 65 91 0.1835 1.8068835221198931E-01
3L_712319_INS CA C 0.4037 65 96 0.255 2.4619613400768037E-01
3L_712322_SNP G A 0.3962 63 96 0.2651 2.5369818565364688E-01
3L_712323_SNP A T 0.4025 64 95 0.2648 2.5302755409829125E-01
3L_712335_SNP A T 0.4156 64 90 0.206 1.9695994614356593E-01
3L_712337_SNP T G 0.425 68 92 0.1716 1.6541705795052830E-01
3L_712342_SNP T A 0.4037 65 96 0.255 2.4619613400768037E-01
3L_712343_SNP C A 0.4241 67 91 0.146 1.3799105593901739E-01
3L_712348_SNP T G 0.4204 66 91 0.2445 2.8978759439120183E-01
3L_712374_SNP C G 0.425 68 92 0.1171 1.1003708270605728E-01
3L_712376_SNP A G 0.4214 67 92 0.1305 1.2218665960753627E-01
3L_712377_SNP C A 0.4188 67 93 0.1296 1.2229398574979777E-01
3L_712384_SNP C T 0.4304 68 90 0.1422 1.3443229816788393E-01
3L_712385_DEL T TA 0.4277 68 91 0.1417 1.3515705530207678E-01
3L_712388_DEL A AAT 0.4214 67 92 0.1542 1.4763289247036815E-01
3L_712399_SNP T A 0.4214 67 92 0.1701 1.6245764093482185E-01
3L_712423_SNP C G 0.4052 62 91 0.2254 2.1436017110088323E-01
3L_712455_SNP T C 0.4062 65 95 0.2929 2.8544364476234496E-01
3L_712495_SNP A G 0.1288 21 142 0.2791 2.7315704534642049E-01
3L_712501_SNP G C 0.4331 68 89 0.3798 3.6956379808535633E-01
3L_712622_SNP A G 0.4545 70 84 0.5079 5.0097298610108698E-01
3L_712699_SNP G A 0.2308 33 110 0.7127 7.0328080548303795E-01
3L_712761_SNP A T 0.09202 15 148 0.7416 7.3827232136290144E-01
3L_712762_SNP A T 0.1049 17 145 0.9942 9.9406821990970418E-01
3L_712804_SNP T A 0.1006 16 143 0.7152 7.0862755824360024E-01
3L_712809_SNP T C 0.1646 27 137 0.6067 6.0367867348520399E-01
3L_712810_SNP C T 0.4151 66 93 0.6831 6.8079254408323320E-01
3L_712892_SNP T A 0.2671 43 118 0.8523 8.6092035270848899E-01
3L_713048_SNP C G 0.4717 75 84 0.4537 4.4315323796850170E-01
3L_713137_SNP G A 0.3701 57 97 0.6826 6.7315034996699841E-01
3L_713224_SNP G T 0.2298 37 124 0.5074 4.9913931688317792E-01
3L_713275_SNP T C 0.09146 15 149 0.9646 9.6640257941810981E-01
3L_713331_SNP T C 0.1006 16 143 0.1679 2.0160737153559893E-01
3L_713356_SNP G A 0.4348 70 91 0.4065 3.9886926477305207E-01
3L_713373_DEL G GCG 0.0559 9 152 0.9426 9.4160867108458823E-01
3L_713424_SNP C A 0.1043 17 146 0.5779 5.7466967608648556E-01
3L_713460_SNP T C 0.08642 14 148 0.5997 5.9409293689925025E-01
3L_713477_DEL T TTCGGATTGAGAT 0.1605 26 136 0.9118 9.1068623749570810E-01
3L_713481_SNP A G 0.1185 16 119 0.3975 4.1267439147472673E-01
3L_713502_SNP G C 0.1019 16 141 0.4171 4.0775965358173860E-01
3L_713541_SNP C T 0.2761 45 118 0.2994 2.9298517344341335E-01
3L_713543_SNP G T 0.3312 53 107 0.1038 1.0049541945742357E-01
3L_713576_SNP G C 0.1605 26 136 0.9486 9.4785920646003052E-01
3L_713582_SNP A T 0.1698 27 132 0.8449 8.4157471999083833E-01
3L_713589_SNP T A 0.09202 15 148 0.5646 5.5996584674548644E-01
3L_713597_SNP A G 0.1812 29 131 0.8268 8.2368030739734266E-01
3L_713665_SNP T G 0.09938 16 145 0.455 4.4900537972449117E-01
3L_713754_SNP A G 0.227 37 126 0.7852 7.8283604042716459E-01
3L_713810_SNP G A 0.4688 75 85 0.2976 2.8738601248660944E-01
3L_713843_SNP T G 0.1104 18 145 0.2368 2.3532577023319290E-01
3L_713942_SNP T C 0.478 76 83 0.3972 3.8623802383119443E-01
3L_713949_SNP G A 0.3824 52 84 0.7159 7.0402122177038973E-01
3L_713974_DEL T TCT 0.06 9 141 0.1546 1.5206530113446748E-01
3L_713981_SNP C T 0.1242 20 141 0.06745 6.2266441934357243E-02
3L_713987_SNP T A 0.1187 19 141 0.1222 1.1626648273865459E-01
3L_713990_INS AAT A 0.1076 17 141 0.07197 6.6106834798596234E-02
3L_713992_SNP C T 0.3558 58 105 0.5685 5.6311196854065659E-01
3L_713995_SNP T A 0.3558 58 105 0.5685 5.6311196854065659E-01
3L_714002_SNP T C 0.2927 48 116 0.4915 4.8691357850378525E-01
3L_714019_SNP T C 0.3415 56 108 0.6065 6.0261341460093965E-01
3L_714028_SNP A G 0.319 52 111 0.6511 6.4691345979343862E-01
3L_714053_SNP G A 0.2625 42 118 0.3101 3.0243803344072406E-01
3L_714112_SNP G A 0.3875 62 98 0.4731 4.6936446697075207E-01
3L_714218_SNP A G 0.09877 16 146 0.2295 2.2278612932276731E-01
3L_714319_SNP T G 0.3924 62 96 0.4621 4.5407309462461609E-01
3L_714326_SNP A G 0.0679 11 151 0.6958 6.9118239649184277E-01
3L_714482_SNP T A 0.4079 62 90 0.7359 7.2830838626061201E-01
3L_714621_SNP A C 0.08485 14 151 0.3932 3.8962125240244905E-01
3L_714667_SNP C T 0.08589 14 149 0.6709 6.6692912474994870E-01
3L_714668_SNP A G 0.09146 15 149 0.6042 6.0043562026460096E-01
3L_714670_SNP T A 0.09146 15 149 0.6042 6.0043562026460096E-01
3L_714677_SNP G T 0.1863 30 131 0.0422 3.8786322393579591E-02
3L_714685_SNP T C 0.1925 31 130 0.0489 4.6603202399829680E-02
3L_714799_SNP C T 0.3416 55 106 0.4192 4.1218206718182493E-01
3L_714892_SNP C A 0.3086 50 112 0.8643 8.6267541876802945E-01
3L_714966_SNP T C 0.4348 70 91 0.6061 6.0032325376668338E-01
3L_714988_SNP G A 0.1481 24 138 0.04922 4.6095945051360707E-02
3L_714989_SNP A C 0.2469 40 122 0.7773 7.7561137948546655E-01
3L_714998_SNP G A 0.09877 16 146 0.3106 3.0254845030205002E-01
3L_715004_SNP A C 0.09877 16 146 0.2897 2.8171520122906768E-01
3L_715018_SNP A G 0.3292 53 108 0.6834 6.7954660658564769E-01
3L_715032_DEL C CT 0.1472 24 139 0.8486 8.4769957901165116E-01
3L_715439_SNP G C 0.1321 21 138 0.1453 1.3737749638861585E-01
3L_715512_SNP G A 0.09259 15 147 0.9793 9.7897978997158741E-01
3L_715564_SNP C T 0.05521 9 154 0.632 6.2769126645784823E-01
3L_715649_SNP T G 0.07879 13 152 0.6159 6.1321950977718687E-01
3L_715697_SNP A C 0.09317 15 146 0.839 8.3704659826368510E-01
3L_715719_SNP T G 0.4684 74 84 0.9545 9.5443685965830483E-01
3L_715729_SNP C A 0.2532 40 118 0.4248 4.1809308514333787E-01
3L_715761_SNP C T 0.4875 78 82 0.6335 6.3980697601371084E-01
3L_715774_SNP T G 0.05488 9 155 0.6385 6.3505360214797157E-01
3L_715783_SNP A G 0.2437 39 121 0.1379 1.3242417845453358E-01
3L_715788_SNP T A 0.1963 32 131 0.1066 1.0234817389986028E-01
3L_715834_SNP G C 0.3063 49 111 0.189 1.8021858978412186E-01
3L_715859_SNP T G 0.205 33 128 0.9703 9.6980497901195606E-01
3L_715933_SNP G A 0.4873 77 81 0.3844 3.7659747078428651E-01
3L_716024_SNP T C 0.05521 9 154 0.6899 6.8591608264102710E-01
3L_716027_SNP G A 0.06211 10 151 0.7209 7.1617531613543139E-01
3L_716055_SNP T C 0.05455 9 156 0.5852 5.8230353436931648E-01
3L_716093_SNP G C 0.07879 13 152 0.6939 6.9166921225874534E-01
3L_716139_SNP G C 0.4125 66 94 0.8724 8.7008970190794777E-01
3L_716146_DEL A AA 0.4037 65 96 0.8932 8.9176303401876755E-01
3L_716172_SNP G A 0.3782 59 97 0.3667 3.5281410301022509E-01
3L_716188_SNP A C 0.4013 63 94 0.8548 8.5074928329696609E-01
3L_716201_SNP C T 0.4062 65 95 0.8169 8.1384880956160510E-01
3L_716202_SNP A T 0.4259 69 93 0.7454 7.4219551244057846E-01
3L_716207_SNP C G 0.1875 30 130 0.2274 2.1807577603898598E-01
3L_716210_SNP C A 0.414 65 92 0.8799 8.7699389555559892E-01
3L_716212_SNP T A 0.1938 31 129 0.2125 2.0345198367307371E-01
3L_716213_SNP A C 0.4188 67 93 0.9398 9.3864875474433485E-01
3L_716214_SNP C T 0.4188 67 93 0.9885 9.8832301651273191E-01
3L_716215_SNP T A 0.2 32 128 0.2156 2.0676528021512253E-01
3L_716220_SNP A T 0.3688 59 101 0.3141 3.0419318144447094E-01
3L_716222_SNP C A 0.3665 59 102 0.3288 3.2075902981564397E-01
3L_716224_SNP G A 0.4088 65 94 0.7777 7.7327946339960196E-01
3L_716234_SNP C G 0.1835 29 129 0.2121 2.0028597387259106E-01
3L_716241_SNP G A 0.1875 30 130 0.1923 1.8353973494637132E-01
3L_716244_DEL G AAAACAAGAAGTCAC 0.1975 32 130 0.2339 2.2735218272039670E-01
3L_716305_SNP T A 0.425 68 92 0.315 3.0620318326707219E-01
3L_716326_SNP C T 0.3522 56 103 0.8712 8.6830818627178763E-01
3L_716332_SNP T A 0.1553 25 136 0.6101 6.0397031227906717E-01
3L_716334_SNP T A 0.1938 31 129 0.2526 2.4349178776205527E-01
3L_716344_SNP A G 0.4321 70 92 0.358 3.5166223746252523E-01
3L_716354_SNP T G 0.319 52 111 0.5935 5.8856603535256402E-01
3L_716358_SNP A C 0.1925 31 130 0.3098 3.0357324584522405E-01
3L_716363_INS A AGGTTTA 0.3481 55 103 0.7795 7.8001511678327917E-01
3L_716379_SNP T C 0.2407 39 123 0.3033 2.9647675966667153E-01
3L_716381_SNP G T 0.3208 51 108 0.6109 6.0298623411408492E-01
3L_716395_SNP A G 0.4268 67 90 0.1881 1.7739953282021226E-01
3L_716415_SNP A T 0.2264 36 123 0.4382 4.2987280945391848E-01
3L_716422_SNP G T 0.2422 39 122 0.2692 2.5994415085625711E-01
3L_716434_SNP T C 0.2313 37 123 0.3379 3.2904511551338278E-01
3L_716559_SNP G A 0.4304 68 90 0.1213 1.1511303351326152E-01
3L_716622_SNP A G 0.3893 58 91 0.1634 1.4597393062653730E-01
3L_716660_SNP G A 0.2357 37 120 0.01972 1.7802017591144730E-02
3L_716664_SNP G T 0.2468 39 119 0.03009 2.7218612181340199E-02
3L_716881_SNP T C 0.2229 35 122 0.7055 7.0210771625175328E-01
3L_717057_SNP T C 0.2671 43 118 0.775 7.7155271070719644E-01
3L_717118_SNP A T 0.1043 17 146 0.6784 6.7420789880010623E-01
3L_717120_SNP C T 0.4114 65 93 0.4136 4.0714594865863263E-01
3L_717132_SNP T A 0.05521 9 154 0.2957 2.8927442291841088E-01
3L_717136_SNP T A 0.05521 9 154 0.3058 3.0511804022796574E-01
3L_717146_SNP T A 0.05556 9 153 0.3123 3.1062080047811647E-01
3L_717156_MNP ATTTA CGCAT 0.05521 9 154 0.299 2.9307501026843086E-01
3L_717163_SNP G A 0.05521 9 154 0.299 2.9307501026843086E-01
3L_717164_SNP G C 0.05556 9 153 0.2908 2.8470082656683560E-01
3L_717167_SNP T C 0.05521 9 154 0.299 2.9307501026843086E-01
3L_717169_SNP A T 0.05521 9 154 0.299 2.9307501026843086E-01
3L_717170_SNP A T 0.05521 9 154 0.299 2.9307501026843086E-01
3L_717187_SNP A T 0.05521 9 154 0.299 2.9307501026843086E-01
3L_717194_SNP G A 0.1351 20 128 0.09028 8.5549498767291454E-02
3L_717209_SNP C A 0.2981 48 113 0.8354 8.3308676212440780E-01
3L_717211_SNP G A 0.05455 9 156 0.1159 1.1309682935240117E-01
3L_717212_SNP T C 0.32 48 102 0.9758 9.7561122758897323E-01
3L_717221_SNP G A 0.35 56 104 0.8653 8.6428332508945904E-01
3L_717390_SNP T C 0.06667 11 154 0.1705 1.6721904803765608E-01
3L_717493_SNP A C 0.07362 12 151 0.2389 2.3311894509947317E-01
3L_717542_SNP C T 0.3418 54 104 0.3014 2.9220885089592641E-01
3L_717566_SNP G C 0.103 17 148 0.9953 9.9526331166897097E-01
3L_717625_SNP T C 0.2744 45 119 0.515 5.1060111687511589E-01
3L_717634_SNP A G 0.06667 11 154 0.9106 9.0988003401623962E-01
3L_717716_SNP C T 0.05455 9 156 0.09258 9.0105899648083243E-02
3L_717800_SNP G T 0.09091 15 150 0.5362 5.3306826080315717E-01
3L_717802_SNP T C 0.06707 11 153 0.07645 7.3444599065213279E-02
3L_717803_SNP T C 0.06173 10 152 0.1009 9.6779517166658779E-02
3L_717807_INS CAGTTTACAC C 0.1139 18 140 0.2727 3.0055698674205189E-01
3L_717830_SNP T C 0.2278 36 122 0.1169 1.0778790577243946E-01
3L_717837_SNP A C 0.2284 37 125 0.116 1.1056208845995319E-01
3L_717873_SNP T A 0.07362 12 151 0.9371 9.3628316603785644E-01
3L_717875_SNP A G 0.07879 13 152 0.8434 8.4219948186843696E-01
3L_717898_SNP C A 0.2577 42 121 0.3191 3.1288417674812019E-01
3L_717903_INS CCTAATGATCAAGATTCA C 0.2531 41 121 0.3639 3.5702418424093985E-01
3L_717921_SNP T C 0.2531 41 121 0.3759 3.7018122979495816E-01
3L_717982_SNP G A 0.06667 11 154 0.5798 5.7693017354141518E-01
3L_718039_SNP C T 0.2994 47 110 0.1159 1.1431105413925979E-01
3L_718043_SNP T G 0.07317 12 152 0.8817 8.8050169345525253E-01
3L_718061_SNP T G 0.4591 73 86 0.1257 1.2277798315837918E-01
3L_718191_SNP C G 0.451 69 84 0.1472 1.6333937821491362E-01
3L_718193_INS TGCGAATTTTCGTCCG A 0.1258 20 139 0.06957 8.3526112272668929E-02
3L_718238_SNP G A 0.3846 60 96 0.6326 6.2326511362330539E-01
3L_718321_SNP T A 0.06061 10 155 0.1579 1.5476850695610556E-01
3L_718324_SNP G C 0.3974 62 94 0.05111 4.6988011022925290E-02
3L_718479_SNP T C 0.05556 9 153 0.09604 9.0942509152953988E-02
3L_718514_SNP G A 0.3636 56 98 0.1947 1.8057740344853301E-01
3L_718515_SNP C A 0.3026 46 106 0.3319 3.5257563974430262E-01
3L_718581_SNP T A 0.1125 18 142 0.3128 3.0468164781857898E-01
3L_718614_SNP A G 0.09317 15 146 0.6133 6.0979257838177836E-01
3L_718727_SNP T C 0.2453 39 120 0.5468 5.4184922631314447E-01
3L_718746_SNP T G 0.2264 36 123 0.6011 5.9646156099537229E-01
3L_718747_SNP C A 0.2215 35 123 0.4284 4.1671600826748345E-01
3L_718775_SNP T A 0.225 36 124 0.492 4.8780423606763512E-01
3L_718791_SNP C T 0.1582 25 133 0.6307 6.3406915253068208E-01
3L_718796_SNP C T 0.1111 18 144 0.06347 5.9528504334178244E-02
3L_718856_SNP C T 0.4099 66 95 0.2388 2.3550239900199543E-01
3L_718909_SNP A G 0.09697 16 149 0.6015 5.9867017573393411E-01
3L_718924_SNP C T 0.08537 14 150 0.4852 4.8049810685027017E-01
3L_719026_SNP A C 0.3865 63 100 0.985 9.8478374149073378E-01
3L_719163_SNP G C 0.3292 53 108 0.6261 6.1935750123909528E-01
3L_719168_SNP A G 0.4076 64 93 0.8719 8.6898026511536686E-01
3L_719181_SNP G C 0.07317 12 152 0.1624 1.5797956444466676E-01
3L_719182_SNP A G 0.3082 49 110 0.5321 5.2636267185754904E-01
3L_719240_SNP A C 0.3312 53 107 0.9434 9.4253797414178619E-01
3L_719241_SNP T C 0.325 52 108 0.8203 8.1868714584889724E-01
3L_719248_SNP T C 0.327 52 107 0.8145 8.0991481899069262E-01
3L_719251_DEL GTTGTTGGG G 0.4156 64 90 0.8328 8.5016691254046250E-01
3L_719318_SNP C T 0.4 64 96 0.613 6.3798022425796952E-01
3L_719364_SNP A C 0.3 48 112 0.5072 4.9943474370783547E-01
3L_719418_SNP A G 0.1159 19 145 0.7687 7.6629946404170968E-01
3L_719441_SNP C T 0.05488 9 155 0.7683 7.6587517092095825E-01
3L_719565_SNP T C 0.1358 22 140 0.4406 4.3501116172259824E-01
3L_719606_SNP C A 0.05 8 152 0.136 1.2775019764522344E-01
3L_719640_SNP A G 0.2152 34 124 0.813 8.0861574436107675E-01
3L_719700_SNP T C 0.2733 44 117 0.8371 8.3413165674274836E-01
3L_719735_DEL A CTGAAAAAGC 0.05455 9 156 0.7112 7.0908260408960666E-01
3L_719751_SNP A G 0.1304 21 140 0.07575 7.0430811845542438E-02
3L_719765_SNP G A 0.08025 13 149 0.3739 3.6809124749435185E-01
3L_719775_SNP C T 0.06832 11 150 0.6701 6.6513862642568022E-01
3L_719796_SNP T A 0.439 72 92 0.5264 5.2204166355879333E-01
3L_719844_SNP T C 0.4037 65 96 0.5036 4.9608430920528601E-01
3L_719854_SNP T C 0.354 57 104 0.8704 8.6817819759622183E-01
3L_719864_SNP G T 0.3457 56 106 0.6827 6.7799903607613055E-01
3L_719918_SNP T C 0.1227 20 143 0.1088 1.0415783579520066E-01
3L_720216_SNP A G 0.4383 71 91 0.01426 1.2729447995818108E-02
3L_720264_SNP G T 0.118 19 142 0.2763 2.6737162235454925E-01
3L_720266_SNP A G 0.08025 13 149 0.4443 4.4195150034052966E-01
3L_720272_SNP A T 0.1635 26 133 0.9286 9.2732935960382545E-01
3L_720286_SNP A C 0.0875 14 146 0.2037 1.9882200614084622E-01
3L_720303_SNP A G 0.1098 18 146 0.05315 5.0684168729334317E-02
3L_720307_SNP C G 0.08125 13 147 0.187 1.7773531819330091E-01
3L_720355_SNP C T 0.1698 27 132 0.9844 9.8402473535080137E-01
3L_720369_SNP A G 0.4654 74 85 0.07917 7.3060591145107018E-02
3L_720396_SNP T G 0.06135 10 153 0.2245 2.2057890360342558E-01
3L_720410_SNP T C 0.07317 12 152 0.2429 2.4113407785321028E-01
3L_720443_SNP C G 0.06748 11 152 0.6451 6.4074771721478763E-01
3L_720493_SNP A C 0.0679 11 151 0.7623 7.5997771044783169E-01
3L_720515_SNP T C 0.3333 52 104 0.2628 2.4837516721381647E-01
3L_720518_SNP C T 0.1258 19 132 0.8229 8.1672248169234907E-01
3L_720529_SNP T C 0.06211 10 151 0.7403 7.3689089140731057E-01
3L_720544_SNP T C 0.0625 10 150 0.2162 2.1603688452441605E-01
3L_720553_SNP A T 0.1313 21 139 0.6954 6.9010802863536092E-01
3L_720599_SNP A T 0.09816 16 147 0.2579 2.5221648218543435E-01
3L_720805_SNP A C 0.135 22 141 0.6726 6.6922973533564734E-01
3L_720946_SNP G A 0.06173 10 152 0.23 2.2294683560784390E-01
3L_721085_SNP C T 0.06061 10 155 0.5325 5.2937833249283117E-01
3L_721148_DEL T TAGCGCACGG 0.2956 47 112 0.7554 7.4996926789230145E-01
3L_721171_SNP T A 0.2654 43 119 0.8386 8.3634933313300930E-01
3L_721196_SNP A C 0.3602 58 103 0.9299 9.2942831200089571E-01
3L_721205_SNP T C 0.4938 80 82 0.3126 3.0766569476733385E-01
3L_721213_SNP C A 0.2822 46 117 0.3947 3.8919467898085758E-01
3L_721238_SNP C A 0.3 48 112 0.5358 5.2713139385335939E-01
3L_721246_SNP T C 0.2037 33 129 0.03224 3.1096948896115261E-02
3L_721259_SNP T A 0.4724 77 86 0.2975 2.9096376501109755E-01
3L_721262_SNP A G 0.472 76 85 0.2798 2.7112514980101698E-01
3L_721272_SNP A T 0.4562 73 87 0.2483 2.4348790668307640E-01
3L_721311_SNP A G 0.07927 13 151 0.2358 2.3156069948076574E-01
3L_721432_SNP T C 0.06098 10 154 0.639 6.3545175524166053E-01
3L_721470_SNP T A 0.2975 47 111 0.7109 7.0450597521927727E-01
3L_721499_SNP C T 0.1812 29 131 0.262 2.6263839328611038E-01
3L_721515_SNP G T 0.3885 61 96 0.8482 8.4382468833730884E-01
3L_721575_SNP C G 0.354 57 104 0.7754 7.7133320326521293E-01
3L_721579_SNP T C 0.4562 73 87 0.7956 7.9296700312929724E-01
3L_721586_SNP T C 0.06748 11 152 0.2456 2.3985074385586358E-01
3L_721590_SNP A G 0.3899 62 97 0.207 1.9771065531610921E-01
3L_721612_SNP G A 0.4161 67 94 0.9258 9.2448957627177797E-01
3L_721623_SNP T C 0.09146 15 149 0.4474 4.4267976110355778E-01
3L_721646_SNP T A 0.07362 12 151 0.3263 3.2037637431818267E-01
3L_721647_SNP T C 0.07362 12 151 0.3263 3.2037637431818267E-01
3L_721725_SNP A T 0.3865 63 100 0.3721 3.6566095350492833E-01
3L_721728_SNP A G 0.06098 10 154 0.2745 2.6942889869101649E-01
3L_721756_SNP T G 0.06173 10 152 0.2304 2.3409470789322939E-01
3L_721769_SNP A G 0.08025 13 149 0.6574 6.5939360283132709E-01
3L_721781_SNP A T 0.06707 11 153 0.2835 2.8827252951577431E-01
3L_721831_SNP A G 0.09375 15 145 0.4806 4.8009196780038532E-01
3L_721918_SNP G T 0.1242 20 141 0.7256 7.2591726390379563E-01
3L_722038_SNP T C 0.1235 20 142 0.8897 8.8793153306192041E-01
3L_722067_DEL TGTGTGGT T 0.4437 71 89 0.2854 2.7543429312702750E-01
3L_722091_SNP T A 0.4295 67 89 0.3984 3.9026179534202154E-01
3L_722096_DEL TTGT T 0.4605 70 82 0.3766 3.6281336925527974E-01
3L_722110_SNP T C 0.4224 68 93 0.2438 2.3507673126958928E-01
3L_722124_SNP C T 0.1472 24 139 0.9286 9.2811317704172502E-01
3L_722160_SNP A G 0.293 46 111 0.6788 6.7143718991175572E-01
3L_722181_SNP C T 0.08075 13 148 0.34 3.3238977615665111E-01
3L_722287_SNP A G 0.1266 20 138 0.7763 7.7213596790978589E-01
3L_722301_SNP T C 0.44 66 84 0.2992 3.2142996644372690E-01
3L_722339_INS G GG 0.07742 12 143 0.6239 6.1991777792563707E-01
3L_722356_SNP T C 0.06707 11 153 0.2941 2.8925369250108246E-01
3L_722516_SNP T C 0.1358 22 140 0.5051 4.9827990952541479E-01
3L_722530_INS GGGT C 0.1 16 144 0.9269 9.2682363031854620E-01
3L_722538_SNP T C 0.06135 10 153 0.7841 7.8157911281782044E-01
3L_722539_SNP G A 0.0679 11 151 0.8682 8.6634216109216222E-01
3L_722550_SNP A G 0.06707 11 153 0.8772 8.7602850961671430E-01
3L_722551_SNP A T 0.06707 11 153 0.3212 3.1612000164941878E-01
3L_722555_SNP T G 0.2313 34 113 0.07974 6.5527746695958192E-02
3L_722562_SNP T A 0.08553 13 139 0.4887 4.7401722710657135E-01
3L_722566_SNP C A 0.07947 12 139 0.3791 3.6198273588575380E-01
3L_722575_SNP C G 0.08696 14 147 0.114 1.0783256963810239E-01
3L_722584_SNP G T 0.2215 35 123 0.4225 4.1090746881895468E-01
3L_722590_SNP T A 0.205 33 128 0.7246 7.1976295095727938E-01
3L_722596_SNP T G 0.05556 9 153 0.5084 5.1023888046260613E-01
3L_722603_SNP A C 0.391 61 95 0.5819 5.7041448636953906E-01
3L_722607_SNP G A 0.1739 28 133 0.9887 9.8849546334542548E-01
3L_722612_SNP T C 0.1338 21 136 0.4167 4.0787963058079202E-01
3L_722613_SNP G A 0.1795 28 128 0.8907 8.8845219924131058E-01
3L_722616_SNP A T 0.05521 9 154 0.485 4.7912533788230827E-01
3L_722651_SNP T C 0.1707 28 136 0.3616 3.5650233378069163E-01
3L_722661_SNP T A 0.2174 35 126 0.9884 9.8822443461156240E-01
3L_722666_SNP A T 0.2089 33 125 0.932 9.3045403684729022E-01
3L_722672_SNP T C 0.1572 25 134 0.7114 7.0572617164008045E-01
3L_722675_SNP T C 0.1304 21 140 0.5008 4.9295120548328641E-01
3L_722706_SNP G A 0.1429 23 138 0.4375 4.2905697613786309E-01
3L_722733_SNP C T 0.3613 56 99 0.4049 3.8978432304943855E-01
3L_722895_SNP G C 0.1043 17 146 0.1228 1.1868256628077889E-01
3L_722898_SNP T G 0.08537 14 150 0.3071 3.0213234492159624E-01
3L_723254_SNP T G 0.07362 12 151 0.8358 8.3376272596798606E-01
3L_723326_SNP G C 0.3396 54 105 0.6236 6.2358389681360815E-01
3L_723373_SNP T A 0.07927 13 151 0.3475 3.4269036911281026E-01
3L_723381_SNP A G 0.08485 14 151 0.302 2.9835029458703177E-01
3L_723389_SNP A C 0.08696 14 147 0.03204 3.0483041981199159E-02
3L_723391_SNP G A 0.1779 29 134 0.65 6.4556215767289815E-01
3L_723400_SNP C T 0.08589 14 149 0.3182 3.1453212625869953E-01
3L_723474_SNP A T 0.08696 14 147 0.9829 9.8253155077237930E-01
3L_723475_SNP A T 0.09259 15 147 0.9316 9.3041773182355514E-01
3L_723505_SNP T A 0.3333 54 108 0.2951 3.3750877584183847E-01
3L_723516_SNP G C 0.1083 17 140 0.4456 4.7872297017081500E-01
3L_723534_SNP T C 0.1543 25 137 0.3305 3.2250613370427450E-01
3L_723537_SNP C T 0.1411 23 140 0.15 1.4464869418770310E-01
3L_723551_SNP C T 0.06875 11 149 0.8408 8.4121972914268761E-01
3L_723552_SNP A T 0.1553 25 136 0.3685 3.7071749977035695E-01
3L_723556_INS A ATCGTA 0.1373 21 132 0.5029 4.8887441521041530E-01
3L_723577_SNP A T 0.07407 12 150 0.9917 9.9163542742027111E-01
3L_723643_DEL A AGTT 0.06667 11 154 0.3038 3.0015353540166012E-01
3L_723648_MNP GAG CTT 0.06667 11 154 0.3038 3.0015353540166012E-01
3L_723734_SNP G A 0.09697 16 149 0.7361 7.3413279584190960E-01
3L_723751_SNP T C 0.09697 16 149 0.7361 7.3413279584190960E-01
3L_723883_SNP G T 0.07317 12 152 0.4122 4.0721124783840978E-01
3L_723886_SNP G A 0.1615 26 135 0.7583 7.5437188755777773E-01
3L_723946_SNP C A 0.06962 11 147 0.4899 4.7944897125914054E-01
3L_723992_SNP A T 0.06667 11 154 0.4761 4.7273481944196127E-01
3L_724524_SNP A G 0.08537 14 150 0.1343 1.3018259259496134E-01
3L_724531_SNP C T 0.1037 17 147 0.2357 2.3078885547194616E-01
3L_724575_INS A ATA 0.1169 18 136 0.7805 7.8926815066028833E-01
3L_724668_DEL TCTTTGAAACAT T 0.1049 17 145 0.2759 2.6893144810884539E-01
3L_724689_DEL GC G 0.1069 17 142 0.3101 3.0165187245398462E-01
3L_724694_SNP T C 0.1043 17 146 0.2814 2.7554735331390379E-01
3L_724713_SNP G A 0.1049 17 145 0.2739 2.6719884930265791E-01
3L_724715_SNP T A 0.1056 17 144 0.2716 2.6362011520601558E-01
3L_724716_SNP G T 0.1049 17 145 0.2739 2.6719884930265791E-01
3L_724719_SNP G T 0.1049 17 145 0.2739 2.6719884930265791E-01
3L_724726_SNP G T 0.1043 17 146 0.2814 2.7554735331390379E-01
3L_724728_SNP G T 0.1043 17 146 0.2814 2.7554735331390379E-01
3L_724744_SNP T C 0.09877 16 146 0.2912 2.8381774906777280E-01
3L_724761_SNP G A 0.1 16 144 0.1703 1.6602108647826708E-01
3L_724771_DEL GAA G 0.1049 17 145 0.2778 2.7062479483300717E-01
3L_724881_SNP C T 0.1585 26 138 0.9212 9.2038055163914356E-01
3L_725037_SNP G C 0.08537 14 150 0.447 4.4224834445836203E-01
3L_725128_SNP C G 0.07975 13 150 0.7164 7.1405032226984733E-01
3L_725168_SNP C T 0.08696 14 147 0.9956 9.9557278019253426E-01
3L_725179_SNP C T 0.1728 28 134 0.6971 6.9338473930982703E-01
3L_725194_SNP T C 0.1 16 144 0.5265 5.2035498806192249E-01
3L_725219_SNP A G 0.1037 17 147 0.7413 7.3866228764108544E-01
3L_725542_SNP C T 0.1375 22 138 0.7375 7.3217149127985559E-01
3L_725595_SNP A C 0.1772 28 130 0.9264 9.2613066395399291E-01
3L_725596_SNP G C 0.05521 9 154 0.27 2.6408443633712275E-01
3L_725601_SNP A G 0.07927 13 151 0.2338 2.2956574456917489E-01
3L_725624_SNP C T 0.1111 18 144 0.1816 1.7505797121549138E-01
3L_725641_SNP C T 0.07927 13 151 0.4139 4.1093631850558454E-01
3L_725688_SNP G A 0.2733 44 117 0.1478 1.4328506231222971E-01
3L_725694_SNP T G 0.1173 19 143 0.2217 2.1559066652569481E-01
3L_725705_SNP A C 0.25 39 117 0.1173 1.0852379457719452E-01
3L_725707_INS C CTC 0.277 41 107 0.1567 1.3725985988600975E-01
3L_725849_DEL CGATGC C 0.3493 51 95 0.4564 4.5107476135283253E-01
3L_725898_DEL G GATGCGTG 0.09202 15 148 0.8098 8.0945244170027697E-01
3L_725943_SNP C T 0.1863 30 131 0.0829 8.0252851561283020E-02
3L_725950_SNP A C 0.1975 32 130 0.297 3.0073669156889471E-01
3L_725964_SNP A G 0.09816 16 147 0.7241 7.2059633003500823E-01
3L_726020_DEL G CTTCTGAA 0.1166 19 144 0.8694 8.6783398754561636E-01
3L_726025_SNP C G 0.162 23 119 0.2276 2.0598015381783796E-01
3L_726027_SNP G A 0.156 22 119 0.2276 2.0229611719117224E-01
3L_726034_SNP G A 0.2405 38 120 0.3945 3.9339126484801423E-01
3L_726042_SNP G A 0.1173 19 143 0.6539 6.4897481929784628E-01
3L_726048_SNP C T 0.08589 14 149 0.939 9.3946794563674785E-01
3L_726057_SNP T A 0.142 23 139 0.6983 6.9413694663916359E-01
3L_726063_SNP T G 0.125 20 140 0.8046 8.0348101860461796E-01
3L_726065_SNP T C 0.2699 44 119 0.5197 5.1447219321199844E-01
3L_726068_SNP T C 0.2562 41 119 0.4783 4.6978614451070411E-01
3L_726069_SNP T C 0.1678 24 119 0.5769 5.6111651008000285E-01
3L_726072_SNP G A 0.1472 24 139 0.6088 6.0424454180460974E-01
3L_726076_SNP A C 0.25 39 117 0.342 3.2967859711257075E-01
3L_726079_SNP A G 0.1481 24 138 0.4709 4.6565506241384402E-01
3L_726101_SNP T C 0.09697 16 149 0.6121 6.0938051601143983E-01
3L_726209_SNP T A 0.05 8 152 0.3354 3.2740026873172212E-01
3L_726431_INS GTCTGCCCACG G 0.08228 13 145 0.5326 5.2886064883635986E-01
3L_726572_SNP C T 0.1824 29 130 0.9885 9.8826193547619612E-01
3L_726589_SNP A G 0.1812 29 131 0.7821 7.7765568403347429E-01
3L_726604_SNP T C 0.1118 18 143 0.5585 5.5081122379510972E-01
3L_726631_SNP G A 0.3043 49 112 0.1516 1.4454349941681732E-01
3L_726721_SNP T A 0.06667 11 154 0.4484 4.4495236357408297E-01
3L_726802_SNP T C 0.4534 73 88 0.3904 3.8230022598443847E-01
3L_726812_SNP A T 0.08485 14 151 0.3042 3.0049950699272632E-01
3L_726829_SNP A G 0.1988 32 129 0.7352 7.3069816229011531E-01
3L_726849_SNP T C 0.07273 12 153 0.4137 4.1018497125563447E-01
3L_726890_SNP T C 0.103 17 148 0.1307 1.2773376339237674E-01
3L_726924_DEL AC CTCG 0.1139 18 140 0.3982 3.8702502641479564E-01
3L_727158_SNP T C 0.09877 16 146 0.5972 5.9150344251226272E-01
3L_727295_SNP T A 0.4161 67 94 0.8299 8.2775973647032153E-01
3L_727360_SNP A G 0.3671 58 100 0.7241 7.1785309641555239E-01
3L_727396_SNP C T 0.4423 69 87 0.6457 6.4327125606251279E-01
3L_727445_SNP G A 0.475 76 84 0.5249 5.2057456338968655E-01
3L_727454_DEL TGCG T 0.4074 66 96 0.164 1.5883254828010895E-01
3L_727460_SNP A C 0.414 65 92 0.1757 1.6773520622140503E-01
3L_727605_SNP T C 0.1902 31 132 0.3671 3.6388416744777663E-01
3L_727611_DEL G GG 0.1871 29 126 0.3392 3.5887220623927063E-01
3L_727651_DEL GGACCAACGACGTATCGTG G 0.46 69 81 0.7417 7.3387096395218587E-01
3L_727674_SNP G A 0.2298 37 124 0.3476 3.4138794093672509E-01
3L_727839_SNP A C 0.05521 9 154 0.948 9.4756741318902871E-01
3L_728026_SNP G A 0.1384 22 137 0.2368 2.2601140049800206E-01
3L_728029_SNP T A 0.1384 22 137 0.2743 2.6329049733626120E-01
3L_728055_SNP G A 0.1384 22 137 0.4282 4.2235062691485525E-01
3L_728056_SNP C T 0.1266 20 138 0.5593 5.5259689564177195E-01
3L_728058_SNP G T 0.1218 19 137 0.5187 5.0904767813055618E-01
3L_728077_SNP G A 0.121 19 138 0.4751 4.6665271020948684E-01
3L_728078_SNP T C 0.1266 20 138 0.5593 5.5259689564177195E-01
3L_728107_DEL TT T 0.06289 10 149 0.03792 3.4592360239117076E-02
3L_728191_SNP G A 0.1173 19 143 0.9626 9.6204055033659652E-01
3L_728265_SNP A G 0.1195 19 140 0.9065 9.0684387062170302E-01
3L_728326_SNP C T 0.2745 42 111 0.08016 7.2787255451316882E-02
3L_728360_SNP T G 0.05521 9 154 0.4681 4.6348668552057470E-01
3L_728365_SNP A G 0.239 38 121 0.01425 1.2132933632885477E-02
3L_728734_SNP G A 0.1779 29 134 0.7976 7.9497630778433370E-01
3L_728767_SNP C T 0.1635 26 133 0.2885 2.8562547249591452E-01
3L_728829_SNP T G 0.3836 61 98 0.2746 2.6657222841980843E-01
3L_728883_SNP G T 0.1447 23 136 0.2441 2.3925635314287552E-01
3L_728885_SNP C G 0.141 22 134 0.2413 2.2874440790904005E-01
3L_728938_SNP G T 0.06875 11 149 0.9745 9.7399015367228570E-01
3L_728947_SNP G C 0.3165 50 108 0.2995 2.8678208397176463E-01
3L_729034_SNP C T 0.1463 24 140 0.08365 8.1685739509220576E-02
3L_729249_SNP T C 0.05488 9 155 0.1413 1.3707941194432982E-01
3L_729257_SNP T C 0.0679 11 151 0.2829 2.7606934873880029E-01
3L_729315_SNP G T 0.2125 34 126 0.8682 8.6528555936835461E-01
3L_729350_SNP C T 0.09202 15 148 0.4207 4.1588249310871750E-01
3L_729502_INS A AG 0.4662 69 79 0.09012 1.0401862161287390E-01
3L_729535_SNP G A 0.2378 39 125 0.2221 2.1833317676377095E-01
3L_729542_SNP A T 0.128 21 143 0.9788 9.7855059586955029E-01
3L_729554_SNP A C 0.4198 68 94 0.3467 3.3956292290990264E-01
3L_729741_SNP C G 0.06875 11 149 0.5522 5.4546281114838002E-01
3L_729752_SNP T C 0.4813 77 83 0.1315 1.2721652804773054E-01
3L_729781_SNP G A 0.1342 20 129 0.4757 4.5573686781126255E-01
3L_729804_SNP A G 0.1304 21 140 0.4875 4.7983060020261314E-01
3L_729881_SNP A G 0.1152 19 146 0.0814 7.9091657893475831E-02
3L_729885_SNP T A 0.06707 11 153 0.502 4.9737435909045458E-01
3L_729893_SNP G C 0.07362 12 151 0.5405 5.3906198683037188E-01
3L_729901_SNP C T 0.09146 15 149 0.5583 5.5414812142380321E-01
3L_729909_SNP A C 0.1227 20 143 0.03895 3.6792945574112473E-02
3L_729921_SNP T C 0.1173 19 143 0.07266 7.0859101195884636E-02
3L_729937_SNP A G 0.2744 45 119 0.1802 1.7575590865012991E-01
3L_729950_SNP G T 0.2654 43 119 0.1855 1.7836192784181959E-01
3L_729957_SNP A G 0.07975 13 150 0.9868 9.8656747967542668E-01
3L_729958_INS A AAGTTCAAATGCC 0.184 30 133 0.1215 1.1645593846952329E-01
3L_729987_SNP A T 0.1049 17 145 0.4603 4.5402952019143650E-01
3L_729991_SNP T A 0.1812 29 131 0.09559 9.5489988757006539E-02
3L_730003_SNP C G 0.2517 38 113 0.1099 9.6483189672628811E-02
3L_730004_SNP T G 0.1049 17 145 0.435 4.2900132134917024E-01
3L_730007_SNP A T 0.1166 19 144 0.07274 7.0327335696505497E-02
3L_730008_SNP G A 0.1829 30 134 0.2639 2.6042742962761267E-01
3L_730014_SNP C A 0.3662 52 90 0.2098 1.8622288768294160E-01
3L_730068_SNP A G 0.1098 18 146 0.6364 6.3326898574983970E-01
3L_730071_SNP C G 0.1152 19 146 0.5408 5.3771094352665816E-01
3L_730074_SNP T C 0.1043 17 146 0.6527 6.5010371276044265E-01
3L_730076_SNP G C 0.1098 18 146 0.4655 4.6102988945465651E-01
3L_730091_SNP C T 0.2313 37 123 0.5784 5.8212343115750920E-01
3L_730092_SNP G A 0.1173 19 143 0.3846 3.8167585222576184E-01
3L_730095_SNP T C 0.1227 20 143 0.2201 2.1389306133788299E-01
3L_730101_SNP G T 0.2313 37 123 0.1964 1.8747982455791934E-01
3L_730116_SNP A C 0.1049 17 145 0.6593 6.5472989314454533E-01
3L_730121_SNP A C 0.1098 18 146 0.102 9.8536156806523501E-02
3L_730138_SNP T G 0.109 17 139 0.09688 8.8384330403823541E-02
3L_730145_SNP G A 0.1098 18 146 0.1133 1.1128728777980035E-01
3L_730404_INS TT T 0.09494 15 143 0.9331 9.3153935226524409E-01
3L_730478_SNP A G 0.1963 32 131 0.7701 7.6705126700044768E-01
3L_730528_SNP T G 0.2147 35 128 0.2559 2.4984385815724508E-01
3L_730578_SNP G C 0.05521 9 154 0.699 6.9541481852212783E-01
3L_730816_SNP G A 0.1091 18 147 0.06201 6.0033939036753144E-02
3L_730842_SNP T A 0.1098 18 146 0.06682 6.5730890762015590E-02
3L_730863_SNP C A 0.2195 36 128 0.01421 1.3429352219487442E-02
3L_730866_SNP G T 0.216 35 127 0.01458 1.3228035339526982E-02
3L_730887_SNP T A 0.1481 24 138 0.157 1.6041052031308378E-01
3L_730897_SNP A C 0.05521 9 154 0.05438 5.1351440114732479E-02
3L_730900_SNP G T 0.1524 25 139 0.0708 6.7941598611607840E-02
3L_730920_SNP C G 0.1049 17 145 0.8948 8.9307917245264412E-01
3L_730951_DEL A CACC 0.1187 19 141 0.07673 7.1355127610983379E-02
3L_731001_SNP T A 0.06135 10 153 0.3141 3.0819251612878562E-01
3L_731181_SNP C T 0.122 20 144 0.769 7.6660235028372647E-01
3L_731205_SNP G T 0.3312 52 105 0.07134 6.5596773930475458E-02
3L_731289_SNP A T 0.4317 60 79 0.0005103 2.8427310320466723E-04
3L_731351_SNP A T 0.4771 73 80 0.1478 1.4844831162360761E-01
3L_731364_DEL TC GGG 0.1019 16 141 0.6229 6.2884428197342879E-01
3L_731369_SNP G C 0.2086 29 110 0.2613 2.9384335848354903E-01
3L_731384_SNP G T 0.3358 46 91 0.3569 3.3459988968602516E-01
3L_731410_SNP C T 0.4074 66 96 0.003264 2.8206148447984664E-03
3L_731546_SNP T C 0.2405 38 120 0.0878 9.2584793148580924E-02
3L_731587_SNP T A 0.2973 44 104 0.01309 3.4947531874561580E-02
3L_731595_SNP G A 0.3558 58 105 0.3236 3.2275748810860516E-01
3L_731602_SNP C T 0.3459 55 104 0.97 9.7204615499628488E-01
3L_731612_SNP G A 0.3418 54 104 0.003089 2.6143765928751429E-03
3L_731637_SNP A C 0.1321 21 138 0.6306 6.5469913211066266E-01
3L_731642_SNP G A 0.1173 19 143 0.8632 8.6201459079400156E-01
3L_731643_SNP T A 0.2516 40 119 0.4986 4.9276033671451791E-01
3L_731657_SNP T C 0.4133 62 88 0.09292 1.1416332088371084E-01
3L_731658_SNP T A 0.4079 62 90 0.07971 9.6003646599732151E-02
3L_731671_SNP T C 0.2188 35 125 0.7313 7.5012920441955100E-01
3L_731698_SNP C A 0.05488 9 155 0.9817 9.8151579923537768E-01
3L_731816_INS T TT 0.2966 43 102 0.2116 1.8895139821044205E-01
3L_731818_SNP T C 0.2886 43 106 0.2024 1.8365837293158749E-01
3L_731826_SNP C G 0.2704 43 116 0.2011 1.9464225546825964E-01
3L_731868_SNP A T 0.1829 30 134 0.3783 3.7348604657864148E-01
3L_731869_SNP G A 0.3313 54 109 0.5422 5.3680603683539607E-01
3L_731872_SNP A G 0.3374 55 108 0.5803 5.7518520115983351E-01
3L_731970_SNP A G 0.4221 65 89 0.1223 1.1129495651609222E-01
3L_732095_SNP A G 0.3145 50 109 0.02276 2.1357715376504965E-02
3L_732114_SNP G A 0.3354 53 105 0.04629 4.2132506760186310E-02
3L_732161_SNP G C 0.4348 70 91 0.8642 8.6155359221558014E-01
3L_732165_SNP T C 0.4313 69 91 0.8429 8.3939618527516013E-01
3L_732194_DEL A ATTTATTTATATA 0.08784 13 135 0.152 1.4461112239173302E-01
3L_732230_DEL T TTCTTGAT 0.4013 61 91 0.3499 3.3525832028100711E-01
3L_732299_DEL TGTGTATAGACTTGCT T 0.4615 72 84 0.08226 7.3071425503007839E-02
3L_732459_SNP T C 0.06061 10 155 0.1023 9.9740228009841947E-02
3L_732564_SNP G A 0.122 20 144 0.648 6.4455845316253346E-01
3L_732680_DEL G GGCCG 0.2727 42 112 0.09238 8.1353151140318034E-02
3L_732700_SNP A C 0.05521 9 154 0.4857 4.8031439561811196E-01
3L_732757_SNP C T 0.05521 9 154 0.985 9.8485242096276471E-01
3L_732815_SNP A G 0.1139 18 140 0.5266 5.1785457636228538E-01
3L_732867_DEL GGAATCAC TGCAACCGCTGGCCAAGCCGGGAATTGCGGCAAAATGGTTAATCATTTAGGTATAAATCTCGATCGCTTCTTTGTCTGACATTGCCCGTGGGGCCACAATCCAGAATGCATCTAGCATGGAAGACCATTAACGTCCTTGTCGGCCGGTAATTTTACACTGGCGAGTAAAGATCAGGG 0.1448 21 124 0.0431 4.5557263669374355E-02
3L_733054_SNP T A 0.3522 56 103 0.3476 3.3873091508460695E-01
3L_733055_SNP A G 0.3397 53 103 0.4665 4.6336678198365711E-01
3L_733072_SNP T C 0.1761 28 131 0.779 7.7641798440498389E-01
3L_733107_SNP A G 0.1313 21 139 0.668 6.6309971784883670E-01
3L_733159_INS TATTATT T 0.2889 39 96 0.5133 4.8634456205308318E-01
3L_733160_SNP A G 0.2549 39 114 0.9931 9.9301873990334821E-01
3L_733161_DEL T TGTGAGCTA 0.2179 34 122 0.8845 8.8281639343735463E-01
3L_733172_SNP T A 0.2454 40 123 0.8807 8.7913578859731889E-01
3L_733201_SNP G A 0.475 76 84 0.6006 5.9364434205729200E-01
3L_733227_SNP G C 0.2515 41 122 0.03709 3.4687114614413081E-02
3L_733239_SNP A C 0.1118 18 143 0.7715 7.8198512302213685E-01
3L_733242_SNP T C 0.3962 63 96 0.1844 1.7380580188451156E-01
3L_733421_SNP T C 0.103 17 148 0.01264 1.1974445051018957E-02
3L_733464_SNP A G 0.09877 16 146 0.5975 5.9985644433246876E-01
3L_733503_SNP C A 0.2075 33 126 0.7049 6.9912721687487200E-01
3L_733525_INS AA A 0.3158 48 104 0.03995 3.4878275399326114E-02
3L_733530_SNP A G 0.2579 41 118 0.06106 5.5363118867696084E-02
3L_733540_SNP A G 0.1132 18 141 0.9746 9.7398315304516170E-01
3L_733542_SNP T G 0.2125 34 126 0.93 9.2859109521560845E-01
3L_733544_SNP G A 0.1341 22 142 0.0265 2.5051728461874034E-02
3L_733608_SNP T C 0.135 22 141 0.02478 3.8705411686754759E-02
3L_733692_SNP A G 0.2901 47 115 0.02383 2.2013921114002223E-02
3L_733754_SNP A T 0.1366 22 139 0.9706 9.7006931067631663E-01
3L_733808_SNP A G 0.09146 15 149 0.009449 8.7086131976549692E-03
3L_733915_SNP T G 0.1375 22 138 0.5966 5.8886734670208774E-01
3L_733953_SNP T A 0.1707 28 136 0.8545 8.5294035853535033E-01
3L_733954_SNP A T 0.1656 27 136 0.9317 9.3086234721513517E-01
3L_733962_SNP A G 0.4331 68 89 0.07116 6.3272260169120020E-02
3L_733987_SNP A T 0.4658 75 86 0.1455 1.3928345033578571E-01
3L_733990_DEL T GC 0.4331 68 89 0.08772 8.0888660222168215E-02
3L_733993_SNP G A 0.4813 77 83 0.1478 1.4421986679133181E-01
3L_734001_SNP T G 0.45 72 88 0.08052 7.4761987229535351E-02
3L_734008_SNP C T 0.3355 52 103 0.09983 8.9078884614415821E-02
3L_734019_SNP C T 0.3141 49 107 0.7868 7.8145390403383974E-01
3L_734054_SNP C G 0.2885 45 111 0.6464 6.3583471350197507E-01
3L_734058_SNP A C 0.3168 51 110 0.4619 4.5358378020640922E-01
3L_734065_SNP A C 0.2532 40 118 0.9565 9.5540316556609906E-01
3L_734123_SNP C T 0.4038 63 93 0.3821 3.7658229805963273E-01
3L_734126_SNP G A 0.2658 42 116 0.6898 6.8190014954297551E-01
3L_734159_SNP T A 0.1152 19 146 0.02409 2.3026262207235613E-02
3L_734162_SNP T G 0.1739 28 133 0.7839 7.8002718406441129E-01
3L_734163_SNP A T 0.1313 21 139 0.032 3.4795727362702138E-02
3L_734170_DEL T TAAATAATTT 0.1006 16 143 0.007147 6.2112555727531268E-03
3L_734185_SNP T A 0.1697 28 137 0.6092 6.0650663751518774E-01
3L_734190_SNP T A 0.1429 23 138 0.008132 7.0236947886147313E-03
3L_734193_INS TC T 0.3597 50 89 0.8566 8.4812974866123625E-01
3L_734194_SNP C G 0.4388 61 78 0.06708 5.1818453968478784E-02
3L_734195_SNP G A 0.4336 62 81 0.07499 6.2179142093208475E-02
3L_734196_DEL A AACTCC 0.3617 51 90 0.8354 8.2699642083391756E-01
3L_734203_SNP C T 0.4155 59 83 0.06643 5.5061527588987490E-02
3L_734210_SNP C T 0.3416 55 106 0.9497 9.4919032234433920E-01
3L_734239_SNP C T 0.2875 46 114 0.9385 9.3784674656984734E-01
3L_734247_SNP C A 0.135 22 141 0.8685 8.6699925306212600E-01
3L_734250_SNP C G 0.1333 22 143 0.8983 8.9751804467289908E-01
3L_734378_SNP A G 0.227 37 126 0.03756 3.5391997357572584E-02
3L_734520_SNP T G 0.2956 47 112 0.4519 4.4473344389952885E-01
3L_734534_SNP T C 0.28 42 108 0.6408 6.5595526171493201E-01
3L_734535_SNP G T 0.3269 51 105 0.5577 5.5200924862288892E-01
3L_734538_SNP T C 0.2703 40 108 0.4138 3.9611551536189060E-01
3L_734547_INS TGT T 0.3203 49 104 0.578 5.6848300371440463E-01
3L_734639_SNP T C 0.2516 39 116 0.06062 5.3241993031512239E-02
3L_734727_SNP T C 0.1043 17 146 0.0277 2.5726940687758226E-02
3L_734731_SNP G C 0.1056 17 144 0.2941 2.9641611714874117E-01
3L_735003_SNP A G 0.05031 8 151 0.8337 8.3018605499266140E-01
3L_735004_SNP A T 0.0559 9 152 0.7826 7.7921188672925923E-01
3L_735040_SNP C G 0.1739 28 133 0.9905 9.9049902798751188E-01
3L_735043_SNP A G 0.179 29 133 0.8567 8.5647254121760341E-01
3L_735044_SNP A G 0.1905 28 119 0.9624 9.6078265702700461E-01
3L_735046_MNP TTT AAG 0.1905 28 119 0.94 9.3767357144190255E-01
3L_735056_SNP C T 0.2609 42 119 0.9734 9.7296575271225605E-01
3L_735070_SNP A C 0.3228 51 107 0.6183 6.0995579115239829E-01
3L_735077_SNP A T 0.08025 13 149 0.9382 9.3747990992471841E-01
3L_735124_SNP A G 0.3145 50 109 0.5353 5.2742967141092556E-01
3L_735170_SNP A G 0.1572 25 134 0.8638 8.6051323120463108E-01
3L_735176_SNP G A 0.2593 42 120 0.09547 9.1009936668123737E-02
3L_735236_SNP T C 0.05625 9 151 0.4257 4.2389633385310499E-01
3L_735320_SNP A G 0.189 31 133 0.6914 6.8825573374506233E-01
3L_735444_DEL CTGGCTC C 0.06122 9 138 0.153 1.3892755523428546E-01
3L_735506_SNP A G 0.1656 27 136 0.3852 3.7948275919386265E-01
3L_735620_SNP T G 0.06962 11 147 0.9426 9.4165530574640133E-01
3L_735745_DEL A AA 0.2549 39 114 0.1746 1.7137381275306229E-01
3L_735760_SNP T G 0.05625 9 151 0.6354 6.2923166602433844E-01
3L_735790_SNP T G 0.05521 9 154 0.8681 8.6637812068516884E-01
3L_735873_DEL T TCTTTT 0.1242 20 141 0.7219 7.1713422450540454E-01
3L_735908_INS CC C 0.1195 19 140 0.5235 5.1903492392280126E-01
3L_735921_SNP G C 0.1288 21 142 0.6998 6.9596707088242615E-01
3L_735923_SNP G T 0.08075 13 148 0.4282 4.2277216845122845E-01
3L_736035_DEL TGTTT GC 0.1062 17 143 0.06123 5.8192025416229039E-02
3L_736072_SNP T G 0.3248 51 106 0.2146 2.0384115595397612E-01
3L_736128_SNP G T 0.275 44 116 0.08912 8.3476956953423498E-02
3L_736133_SNP G A 0.2564 40 116 0.08102 7.4053922030070662E-02
3L_736182_SNP A G 0.1988 32 129 0.6722 6.6657817510999751E-01
3L_736197_SNP G A 0.1863 30 131 0.6168 6.1437197992065062E-01
3L_736286_SNP A C 0.07317 12 152 0.5733 5.6995007431911482E-01
3L_736287_SNP A C 0.1524 25 139 0.7308 7.2808854974166293E-01
3L_736314_INS CAACAACC C 0.1343 18 116 0.6915 6.9648307762369832E-01
3L_736381_SNP C T 0.1914 31 131 0.7222 7.1840204538051289E-01
3L_736404_SNP G C 0.1625 26 134 0.4589 4.6087040836417459E-01
3L_736455_SNP T G 0.1656 26 131 0.3333 3.2163521739294643E-01
3L_736459_SNP T G 0.1613 25 130 0.348 3.3496886191465602E-01
3L_736461_SNP G C 0.1615 26 135 0.3193 3.1148329844889722E-01
3L_736736_DEL C AT 0.1133 17 133 0.2678 3.1312421284713299E-01
3L_736739_SNP G C 0.1307 20 133 0.04208 4.3663210419575715E-02
3L_736750_SNP C T 0.1391 21 130 0.4337 4.2095834480839234E-01
3L_736925_SNP G A 0.1296 21 141 0.9346 9.3360979455336734E-01
3L_737224_SNP G A 0.06875 11 149 0.3439 3.3470803337355481E-01
3L_737501_DEL AA A 0.1074 16 133 0.6247 6.1623194375466261E-01
3L_737597_SNP A C 0.1534 25 138 0.2051 1.9952600694298073E-01
3L_737598_SNP T A 0.1582 25 133 0.2183 2.0927749605540036E-01
3L_737669_SNP A C 0.1411 23 140 0.1835 1.7758512258815706E-01
3L_737702_SNP C T 0.1394 23 142 0.2195 2.1601896336974491E-01
3L_737712_SNP G T 0.1437 23 137 0.295 2.8724935363403836E-01
3L_737719_SNP G T 0.1437 23 137 0.202 1.9243640242343363E-01
3L_737720_SNP A T 0.1491 24 137 0.2262 2.1802115922066434E-01
3L_738329_SNP T C 0.135 22 141 0.0984 9.3909420252543008E-02
3L_738333_SNP T G 0.1321 21 138 0.08484 7.8777119314320035E-02
3L_738340_SNP T C 0.1258 20 139 0.1346 1.2646671515694630E-01
3L_738515_SNP G A 0.09434 15 144 0.1479 1.4214825300007705E-01
3L_738526_SNP T C 0.1091 18 147 0.9539 9.5350573250072346E-01
3L_738557_SNP T C 0.1111 18 144 0.9615 9.6091427040812916E-01
3L_738575_SNP G A 0.1 16 144 0.8147 8.1100080693329779E-01
3L_738577_SNP A G 0.3291 52 106 0.05202 4.9117915481335248E-02
3L_738586_SNP G T 0.2756 43 113 0.1301 1.2204376178179743E-01
3L_738587_SNP C T 0.2756 43 113 0.237 2.2833279036136711E-01
3L_738664_SNP C T 0.1227 20 143 0.9854 9.8517507640046087E-01
3L_738665_SNP G C 0.1227 20 143 0.9854 9.8517507640046087E-01
3L_738740_SNP T G 0.1104 18 145 0.05906 5.5777702759112945E-02
3L_738876_SNP T C 0.1043 17 146 0.9516 9.5099031365445186E-01
3L_738889_SNP T A 0.2393 39 124 0.1454 1.3996595173150839E-01
3L_738891_SNP A T 0.236 38 123 0.05412 5.5446064570148355E-02
3L_738920_SNP A T 0.1235 20 142 0.993 9.9292206254729509E-01
3L_738951_SNP T C 0.2222 36 126 0.2816 2.7426435563236540E-01
3L_739064_SNP T C 0.1266 20 138 0.04841 4.2818491689621714E-02
3L_739168_SNP G T 0.3354 53 105 0.2373 2.2549041512620571E-01
3L_739171_SNP T C 0.3291 52 106 0.2888 2.8048531469759674E-01
3L_739173_SNP A G 0.06135 10 153 0.3418 3.3515813977692843E-01
3L_739270_SNP T G 0.4968 78 79 0.2171 2.0885313901646241E-01
3L_739298_INS GG G 0.2368 36 116 0.5685 5.5368963081468181E-01
3L_739320_SNP G T 0.1037 17 147 0.1196 1.1567104559058017E-01
3L_739322_SNP C G 0.05521 9 154 0.5164 5.1127914425551668E-01
3L_739326_SNP T A 0.2699 44 119 0.5921 5.8866643868492607E-01
3L_739328_SNP T G 0.1585 26 138 0.4197 4.1482284935468705E-01
3L_739329_SNP C T 0.1043 17 146 0.2034 1.9870120824421889E-01
3L_739360_SNP A T 0.4875 78 82 0.6233 6.1719079922030895E-01
3L_739370_SNP A T 0.354 57 104 0.4796 4.7766250854571124E-01
3L_739431_SNP A T 0.1419 22 133 0.4983 4.9808338386154771E-01
3L_739449_SNP C T 0.1394 23 142 0.361 3.5735563244693647E-01
3L_739455_SNP T C 0.1812 29 131 0.04859 4.9857372237108753E-02
3L_739526_SNP G C 0.09816 16 147 0.5106 5.1503874564493413E-01
3L_739565_SNP A G 0.3648 58 101 0.245 2.4104944304974196E-01
3L_739619_SNP A G 0.075 12 148 0.2126 2.0467934039889046E-01
3L_739625_SNP C T 0.3375 54 106 0.2158 2.0651411493358707E-01
3L_739674_SNP G T 0.2188 35 125 0.5711 5.6314190848768830E-01
3L_739675_SNP T A 0.2201 35 124 0.3066 3.0985499671934114E-01
3L_739713_SNP T C 0.08075 13 148 0.4683 4.6011314274299930E-01
3L_739797_SNP T C 0.1667 27 135 0.06158 5.8320415442972784E-02
3L_739802_SNP A G 0.5 78 78 0.05955 5.2492187172440183E-02
3L_739876_SNP T G 0.1829 30 134 0.02976 2.8139214306764561E-02
3L_739906_SNP G T 0.4214 67 92 0.06643 6.5676590227407988E-02
3L_740176_SNP A G 0.09877 16 146 0.4305 4.2825114637246076E-01
3L_740182_SNP G C 0.2994 47 110 0.1019 9.7200255790412693E-02
3L_740237_SNP A G 0.1911 30 127 0.08262 8.3589951062987056E-02
3L_740238_SNP G T 0.3101 49 109 0.1516 1.5001957188327741E-01
3L_740364_INS GT G 0.2922 45 109 0.4574 4.8107665302049119E-01
3L_740386_SNP G T 0.3168 51 110 0.1411 1.4349246830707418E-01
3L_740416_SNP T C 0.1037 17 147 0.8772 8.7588893771722964E-01
3L_740507_SNP G A 0.319 52 111 0.2104 2.0445811071134079E-01
3L_740738_SNP A G 0.2125 34 126 0.1933 1.8395806262286329E-01
3L_740760_SNP G A 0.227 37 126 0.2116 2.0576605397656889E-01
3L_741035_SNP A C 0.1733 26 124 0.2615 2.4286039148630256E-01
3L_741091_DEL G GCAAATCG 0.1043 17 146 0.1843 1.8097076651516075E-01
3L_741144_SNP T C 0.1728 28 134 0.726 7.2179048002861712E-01
3L_741183_SNP A G 0.1779 29 134 0.9464 9.4602400211314308E-01
3L_741206_SNP T G 0.1812 29 131 0.7617 7.5747659395849232E-01
3L_741383_SNP A C 0.1091 18 147 0.1248 1.2191871029948953E-01
3L_741547_SNP A G 0.1914 31 131 0.4928 4.8639983353263383E-01
3L_741607_SNP T A 0.1341 22 142 0.9555 9.5509343586999995E-01
3L_741724_INS CGC C 0.3856 59 94 0.1582 1.4871373049011349E-01
3L_741822_SNP T C 0.06061 10 155 0.8026 8.0110754800941686E-01
3L_741843_INS TTGCGATAAATCATA T 0.1667 27 135 0.234 2.5975606718355349E-01
3L_741847_SNP C T 0.1718 28 135 0.7603 7.5711651547961423E-01
3L_741849_DEL T TTGAGTAT 0.05488 9 155 0.8387 8.3799829427155104E-01
3L_741849_SNP G T 0.1883 29 125 0.8086 8.0837037674393353E-01
3L_741850_SNP A T 0.1842 28 124 0.8177 8.1740552420418144E-01
3L_741853_MNP AAT GTA 0.183 28 125 0.7847 7.8382217130033549E-01
3L_741860_SNP T G 0.1776 27 125 0.8812 8.8046408247017938E-01
3L_741861_SNP A G 0.08642 14 148 0.4391 4.3207531290971246E-01
3L_741862_INS AG A 0.1768 29 135 0.7892 7.8699609387943736E-01
3L_741866_SNP A T 0.05625 9 151 0.7094 7.0401962606689583E-01
3L_741867_SNP G A 0.2405 38 120 0.823 8.2154919969013795E-01
3L_741870_SNP G C 0.1667 27 135 0.7642 7.6041865106388840E-01
3L_741880_SNP A G 0.06061 10 155 0.8026 8.0110754800941686E-01
3L_741881_SNP G T 0.1235 20 142 0.1049 9.9676637085841069E-02
3L_741887_SNP C G 0.1235 20 142 0.1261 1.2040005888271432E-01
3L_741892_SNP C A 0.1173 19 143 0.7771 7.7372065276844659E-01
3L_741900_SNP C T 0.1538 24 132 0.4016 3.9254567635537596E-01
3L_741918_SNP C A 0.1818 30 135 0.1406 1.3756160198035128E-01
3L_741926_SNP A T 0.1768 29 135 0.1455 1.4127908263688937E-01
3L_741967_SNP C A 0.2037 33 129 0.6802 6.7682600279987737E-01
3L_741987_SNP G C 0.1159 19 145 0.5712 5.7127745158426713E-01
3L_742118_SNP A C 0.1224 18 129 0.3235 3.0636950082974468E-01
3L_742231_SNP T C 0.1104 18 145 0.2899 2.8564693440837152E-01
3L_742294_SNP T C 0.1394 23 142 0.2589 2.5529454891587389E-01
3L_742482_SNP G A 0.1812 29 131 0.2048 1.9543417587231127E-01
3L_742636_SNP T C 0.1212 20 145 0.8754 8.7449326633877733E-01
3L_742723_SNP G A 0.05521 9 154 0.4879 4.8200132766866843E-01
3L_742798_SNP G T 0.07927 13 151 0.2308 2.2828705418550388E-01
3L_742856_SNP A C 0.3782 59 97 0.1195 1.1229910921375796E-01
3L_742881_SNP T G 0.1159 19 145 0.4403 4.4638867067700994E-01
3L_742917_SNP T G 0.3165 50 108 0.1154 1.0889876107263829E-01
3L_742989_SNP A C 0.3711 59 100 0.1334 1.2412573459731879E-01
3L_742992_DEL A ATGGTTTTTGATAACTAA 0.3567 56 101 0.1437 1.3416700185032893E-01
3L_743013_SNP A G 0.3671 58 100 0.1511 1.4478546686344029E-01
3L_743033_SNP T C 0.3711 59 100 0.1268 1.1762092536480762E-01
3L_743046_SNP T A 0.3688 59 101 0.09296 8.8102798002377303E-02
3L_743047_INS TTT T 0.1793 26 119 0.4569 4.4120917017105721E-01
3L_743058_SNP A T 0.3585 57 102 0.09743 9.1476334740368981E-02
3L_743080_SNP A T 0.329 51 104 0.2068 1.9438902513796541E-01
3L_743084_INS TT T 0.3267 49 101 0.1768 1.6397120862994130E-01
3L_743142_SNP G A 0.1635 26 133 0.9082 9.0608357215356194E-01
3L_743145_SNP A T 0.1635 26 133 0.7712 7.6619924027764474E-01
3L_743147_SNP C G 0.375 60 100 0.2993 2.8907944646316308E-01
3L_743149_SNP G A 0.1656 26 131 0.9025 8.9980488981263285E-01
3L_743289_SNP T C 0.1296 21 141 0.3885 3.8110098654549485E-01
3L_743313_SNP G A 0.2767 44 115 0.8056 8.0086613812259821E-01
3L_743355_SNP G A 0.09091 15 150 0.1247 1.2182353643398292E-01
3L_743426_SNP T C 0.09146 15 149 0.8088 8.0675137635899996E-01
3L_743431_SNP T C 0.3665 59 102 0.2455 2.3747879464664945E-01
3L_743607_SNP G C 0.08025 13 149 0.5342 5.2815663151119607E-01
3L_743618_SNP A C 0.07975 13 150 0.526 5.2087260761177301E-01
3L_743801_SNP T C 0.2346 38 124 0.6445 6.3921361349676520E-01
3L_743815_SNP C G 0.441 71 90 0.8315 8.2894960014329044E-01
3L_743819_SNP G A 0.4472 72 89 0.9128 9.1152006722626255E-01
3L_743835_SNP A G 0.1296 21 141 0.834 8.3302180095473111E-01
3L_743838_SNP T C 0.3875 62 98 0.4654 4.5712168278503851E-01
3L_743842_SNP A T 0.3774 60 99 0.4256 4.1648160008663071E-01
3L_743855_SNP A G 0.1037 17 147 0.9808 9.8064798704449430E-01
3L_743857_SNP G T 0.1069 17 142 0.8681 8.6684386568420990E-01
3L_743874_SNP T A 0.1125 18 142 0.8301 8.2894807818051230E-01
3L_743875_SNP A T 0.1125 18 142 0.8301 8.2894807818051230E-01
3L_743900_SNP G A 0.07927 13 151 0.7912 7.8898167408659858E-01
3L_743910_SNP A T 0.3937 63 97 0.5405 5.3404314687040788E-01
3L_743913_SNP T G 0.07927 13 151 0.7912 7.8898167408659858E-01
3L_743922_DEL G GG 0.3988 65 98 0.5056 4.9990648372239810E-01
3L_743935_DEL C CACTC 0.2658 42 116 0.4115 3.9924651133081190E-01
3L_743941_SNP A G 0.1863 30 131 0.4297 4.2110447726436706E-01
3L_743942_SNP A G 0.2857 46 115 0.5343 5.2625416625587040E-01
3L_743944_SNP T G 0.1152 19 146 0.9209 9.2028520743947750E-01
3L_743948_SNP G A 0.1111 18 144 0.9772 9.7682093341956899E-01
3L_743967_SNP C A 0.07927 13 151 0.9722 9.7186859190754793E-01
3L_743979_SNP G A 0.1963 32 131 0.9399 9.3908710028931253E-01
3L_743993_SNP C T 0.4423 69 87 0.7099 7.0127666343209438E-01
3L_744050_SNP G T 0.1043 17 146 0.9373 9.3642429548956463E-01
3L_744129_SNP A G 0.07407 12 150 0.4255 4.1895972553563432E-01
3L_744204_INS CG C 0.1366 22 139 0.5691 5.6255884675691004E-01
3L_744240_SNP G A 0.3789 61 100 0.3285 3.2977846607044103E-01
3L_744583_SNP A G 0.07317 12 152 0.3242 3.1914312353244212E-01
3L_744621_SNP T C 0.4348 70 91 0.6978 6.9246079448307385E-01
3L_744791_SNP A G 0.1313 21 139 0.882 8.7972762061663989E-01
3L_744821_SNP A G 0.4198 68 94 0.6589 6.5388319517817828E-01
3L_744829_SNP C G 0.3187 51 109 0.617 6.1216356593174814E-01
3L_744838_SNP C T 0.4198 68 94 0.6589 6.5388319517817828E-01
3L_744871_SNP T A 0.4224 68 93 0.6575 6.5172913758425199E-01
3L_744890_SNP A T 0.09756 16 148 0.8807 8.7954801856705955E-01
3L_744990_SNP T A 0.1401 22 135 0.1497 1.4041159098445144E-01
3L_745056_SNP G A 0.06707 11 153 0.3291 3.2396185413119261E-01
3L_745093_SNP T C 0.1481 24 138 0.745 7.4094891834469778E-01
3L_745188_SNP T C 0.08025 13 149 0.4527 4.4518622985854606E-01
3L_745428_SNP C A 0.1902 31 132 0.7512 7.4820969500613954E-01
3L_745455_SNP G A 0.08696 14 147 0.1546 1.4977143834228501E-01
3L_745477_DEL C CACTATCGAAAC 0.1104 18 145 0.6844 6.8061408457055816E-01
3L_745666_SNP T A 0.3396 54 105 0.3263 3.1691417415517942E-01
3L_745674_DEL A AA 0.3381 47 92 0.692 7.0388525073113550E-01
3L_745690_SNP A C 0.05521 9 154 0.4906 4.8562637997606750E-01
3L_745707_DEL A AAA 0.05488 9 155 0.4886 4.8403557702304789E-01
3L_745712_DEL C CAACAAAAA 0.05488 9 155 0.4886 4.8403557702304789E-01
3L_745712_SNP A C 0.09032 14 141 0.1033 1.0246304838020515E-01
3L_745715_SNP A C 0.0915 14 139 0.09625 9.8636824850709903E-02
3L_745731_SNP A T 0.05521 9 154 0.4938 4.8803725148872745E-01
3L_745736_DEL T TA 0.05488 9 155 0.4886 4.8403557702304789E-01
3L_745738_SNP C A 0.05488 9 155 0.4886 4.8403557702304789E-01
3L_745745_SNP T A 0.05521 9 154 0.4849 4.7921319174368326E-01
3L_745749_SNP A G 0.1812 29 131 0.5124 5.0382184011076969E-01
3L_745754_INS AAAGAGTACAATAACCCA A 0.06061 10 155 0.4542 4.5079536769432671E-01
3L_745777_SNP C T 0.06098 10 154 0.4345 4.3248848312508859E-01
3L_745790_SNP A G 0.3899 62 97 0.2768 2.7168266863388235E-01
3L_745799_SNP A T 0.08485 14 151 0.1194 1.1661429592086858E-01
3L_745800_SNP G A 0.08485 14 151 0.1194 1.1661429592086858E-01
3L_745802_SNP T G 0.3836 61 98 0.3462 3.3771575950934973E-01
3L_745992_DEL T TTATAGT 0.1835 29 129 0.7652 7.7600425435729281E-01
3L_746004_SNP C G 0.1975 32 130 0.298 2.9077553673485435E-01
3L_746116_SNP C T 0.07927 13 151 0.1386 1.3469911895969688E-01
3L_746166_SNP A G 0.2013 32 127 0.5902 5.8125098616501525E-01
3L_746270_SNP A G 0.2346 38 124 0.2567 2.5394636714855245E-01
3L_746341_SNP T C 0.05732 9 148 0.144 1.4630102166765291E-01
3L_746348_SNP G A 0.2638 43 120 0.1029 9.8423810272837087E-02
3L_746516_SNP A G 0.1304 21 140 0.4398 4.3338893001340439E-01
3L_746528_SNP C T 0.1195 19 140 0.5021 5.0473390748368274E-01
3L_746546_SNP C G 0.05488 9 155 0.008481 7.8282018992317758E-03
3L_746581_SNP C G 0.05488 9 155 0.008481 7.8282018992317758E-03
3L_746590_SNP T A 0.09697 16 149 0.9062 9.0551630752325118E-01
3L_746613_SNP A G 0.08589 14 149 0.9058 9.0461994566124981E-01
3L_746644_SNP T C 0.1491 24 137 0.3915 3.8389024057234056E-01
3L_746699_SNP C T 0.1562 25 135 0.0569 5.1752861526562895E-02
3L_746821_SNP C G 0.0679 11 151 0.09952 9.4733135278396885E-02
3L_746828_SNP T C 0.1605 26 136 0.0753 7.2068310629963522E-02
3L_746947_SNP T A 0.2092 32 121 0.1878 1.7510980744360005E-01
3L_746949_SNP T C 0.1212 20 145 0.6342 6.3164217347654583E-01
3L_746999_INS TATATGAATACCCCTTCCT T 0.1812 27 122 0.95 9.4797375883839685E-01
3L_747102_SNP T C 0.06875 11 149 0.8343 8.3162573629038428E-01
3L_747141_SNP G T 0.2609 42 119 0.6371 6.3231086505502909E-01
3L_747152_SNP A T 0.2733 44 117 0.6489 6.4257211222438704E-01
3L_747156_SNP A G 0.1491 24 137 0.545 5.4024665700544960E-01
3L_747165_SNP C T 0.08917 14 143 0.6125 6.4525317192863163E-01
3L_747166_SNP A G 0.2795 45 116 0.586 5.7868318100565386E-01
3L_747174_SNP C T 0.415 61 86 0.129 1.5954041680066045E-01
3L_747175_SNP G C 0.07975 13 150 0.8588 8.5683548822028344E-01
3L_747176_SNP A G 0.1605 26 136 0.8982 8.9711110678556949E-01
3L_747178_SNP G A 0.07975 13 150 0.1154 1.3735303377105823E-01
3L_747179_DEL G GA 0.09091 15 150 0.8692 8.6815871021888913E-01
3L_747190_SNP C A 0.1656 27 136 0.9476 9.4715716413693829E-01
3L_747196_SNP C T 0.3459 55 104 0.5868 5.7992253381109804E-01
3L_747219_SNP A G 0.1411 23 140 0.3912 3.8579974927834626E-01
3L_747222_SNP G A 0.122 20 144 0.2731 2.6801508631748872E-01
3L_747226_SNP G A 0.1313 21 139 0.8788 8.8744692124574232E-01
3L_747339_SNP A G 0.122 20 144 0.014 1.3099097415852768E-02
3L_747347_SNP G C 0.05455 9 156 0.3878 3.8418959742655201E-01
3L_747508_SNP A G 0.3951 64 98 0.09914 9.3738166682602486E-02
3L_747895_DEL A ATCGTCGTCGA 0.06962 11 147 0.1027 9.5535974590966299E-02
3L_747906_SNP A C 0.05488 9 155 0.9779 9.7768159952796907E-01
3L_747927_SNP A G 0.45 72 88 0.3364 3.2862194599398431E-01
3L_747944_SNP G C 0.07362 12 151 0.7867 7.8387118362172969E-01
3L_748012_SNP A T 0.1863 30 131 0.3737 3.6538731483065301E-01
3L_748023_SNP C T 0.1707 28 136 0.2676 2.6306048880540078E-01
3L_748048_SNP G A 0.1801 29 132 0.3577 3.4942028179908391E-01
3L_748166_SNP C T 0.08589 14 149 0.3029 2.9891155665383973E-01
3L_748214_SNP G T 0.09146 15 149 0.2553 2.5272908533038552E-01
3L_748215_SNP T A 0.2761 45 118 0.5067 5.0121046140866332E-01
3L_748222_DEL A AAAACTTAACAG 0.2781 42 109 0.1939 2.1309727164114045E-01
3L_748259_SNP A G 0.1104 18 145 0.9299 9.2904653056420539E-01
3L_748318_SNP C T 0.2303 35 117 0.1715 1.6682413285914754E-01
3L_748325_SNP A T 0.323 52 109 0.2661 2.5689695945263691E-01
3L_748390_SNP A C 0.3312 53 107 0.236 2.2609399297224975E-01
3L_748416_SNP C T 0.09877 16 146 0.1572 1.5110613450239696E-01
3L_748665_SNP T A 0.1037 17 147 0.4748 4.7033608399466109E-01
3L_748673_SNP T G 0.2547 41 120 0.2392 2.3050142334759094E-01
3L_748879_SNP A T 0.1667 27 135 0.6386 6.3310730951155714E-01
3L_748909_SNP G C 0.4691 76 86 0.4035 3.9571399835732357E-01
3L_748912_SNP A G 0.1534 25 138 0.8094 8.0720386516520293E-01
3L_748938_SNP C T 0.1049 17 145 0.2959 3.0081800910864687E-01
3L_748946_SNP G C 0.05488 9 155 0.5733 5.6961902246379881E-01
3L_748959_SNP A T 0.09697 16 149 0.7576 7.5579677961245750E-01
3L_748989_SNP G A 0.2099 34 128 0.1193 1.1612516334360623E-01
3L_749007_SNP G A 0.1988 32 129 0.1627 1.5559480750962551E-01
3L_749066_SNP C T 0.2704 43 116 0.328 3.1751835828283415E-01
3L_749107_SNP G A 0.2073 34 130 0.1925 1.8779556228954308E-01
3L_749157_SNP T C 0.2683 44 120 0.09211 8.9899305387481143E-02
3L_749160_SNP C G 0.3311 49 99 0.6927 6.8084439753270298E-01
3L_749172_SNP T C 0.2577 42 121 0.07946 7.5470119671923241E-02
3L_749182_SNP T C 0.2638 43 120 0.1079 1.0622913081194507E-01
3L_749211_SNP C T 0.05488 9 155 0.2204 2.1557399894389750E-01
3L_749771_SNP C T 0.4049 66 97 0.102 9.7549389300942035E-02
3L_749936_SNP A T 0.3919 58 90 0.07321 8.6561019236233827E-02
3L_750014_SNP G A 0.2346 38 124 0.4827 4.8291071958980314E-01
3L_750030_SNP A G 0.2215 35 123 0.5812 5.8108476970118850E-01
3L_750253_SNP A G 0.2938 47 113 0.5906 5.8290033030707145E-01
3L_750320_SNP C A 0.4051 64 94 0.8626 8.5891729424053043E-01
3L_750328_SNP G A 0.4136 67 95 0.8587 8.5662100204426417E-01
3L_750336_SNP A T 0.2919 47 114 0.5523 5.5480497671689522E-01
3L_750337_INS TA T 0.3988 65 98 0.976 9.7570141829689960E-01
3L_750340_SNP T A 0.3951 64 98 0.8091 8.1080619152395084E-01
3L_750369_SNP G T 0.0679 11 151 0.895 8.9336555465689327E-01
3L_750402_SNP T C 0.05031 8 151 0.5992 5.9284804823735326E-01
3L_750411_SNP C A 0.1227 20 143 0.04942 4.7563181372073292E-02
3L_750429_SNP A T 0.1914 31 131 0.05914 5.5317595451607700E-02
3L_750430_SNP G A 0.1925 31 130 0.05628 5.2114118983647463E-02
3L_750433_SNP C G 0.1034 15 130 0.1322 1.2012337214934032E-01
3L_750435_SNP G T 0.1852 30 132 0.06446 6.0541953795853448E-02
3L_750449_SNP T G 0.07975 13 150 0.5589 5.5358078699299718E-01
3L_750450_MNP ACC CGA 0.1902 31 132 0.05738 5.4336413248414789E-02
3L_750457_SNP A C 0.1852 30 132 0.06546 6.1537282655812008E-02
3L_750458_SNP C G 0.1902 31 132 0.05738 5.4336413248414789E-02
3L_750461_DEL A AA 0.1159 19 145 0.9479 9.4730804338896946E-01
3L_750467_DEL G GCGATCCACCGA 0.1159 19 145 0.9479 9.4730804338896946E-01
3L_750471_SNP C T 0.3732 53 89 0.6204 6.4145613189409245E-01
3L_750498_SNP C T 0.1863 30 131 0.06364 5.9019339502573244E-02
3L_750511_SNP G A 0.09146 15 149 0.7764 7.7428921200224377E-01
3L_750582_SNP C T 0.09697 16 149 0.1564 1.5321150072624279E-01
3L_750661_SNP T A 0.08108 12 136 0.003013 1.9975275290789771E-03
3L_750696_SNP C T 0.1852 30 132 0.8132 8.1166301101909288E-01
3L_750749_SNP A G 0.1534 25 138 0.148 1.4296295740385934E-01
3L_750765_SNP C T 0.2422 39 122 0.07635 7.1100184883041082E-02
3L_750786_SNP A G 0.1366 22 139 0.1638 1.5612695314093039E-01
3L_750983_DEL C CTCGCACACACAC 0.4483 65 80 0.6806 6.6154098273471429E-01
3L_751110_SNP G T 0.4907 79 82 0.7446 7.4022511525011114E-01
3L_751224_DEL T TT 0.1606 22 115 0.2779 3.0021125025905404E-01
3L_751288_SNP G T 0.487 75 79 0.6624 6.5306173358642661E-01
3L_751365_SNP A C 0.09091 15 150 0.8692 8.6815871021888913E-01
3L_751372_SNP T G 0.4 64 96 0.3612 3.5145256631305777E-01
3L_751387_SNP T C 0.481 76 82 0.9183 9.1802261590251355E-01
3L_751406_INS ACAGTCTTTAGCCCAC A 0.07453 12 149 0.2819 3.1344654659697435E-01
3L_751407_DEL A ACTGTGG 0.07407 12 150 0.2739 3.0596192384896947E-01
3L_751446_SNP A T 0.2313 37 123 0.05846 5.9189745932579592E-02
3L_751483_SNP T G 0.09146 15 149 0.883 8.8194117911158010E-01
3L_751576_SNP T C 0.07407 12 150 0.7355 7.3145635035769985E-01
3L_751794_DEL C CCCCC 0.1429 19 114 0.1144 1.0100869211954799E-01
3L_751849_SNP A G 0.1049 17 145 0.09632 9.0842059560858446E-02
3L_751879_SNP A G 0.07927 13 151 0.02085 1.9585845092466692E-02
3L_751889_SNP C T 0.3043 49 112 0.4953 4.8874865528297640E-01
3L_751890_SNP C T 0.325 52 108 0.3976 3.8826598694159797E-01
3L_751930_SNP C A 0.3875 62 98 0.3874 3.8082942191400571E-01
3L_752017_SNP G A 0.179 29 133 0.07787 7.4398600540778667E-02
3L_752055_SNP A T 0.1043 17 146 0.1628 1.5939163928368760E-01
3L_752059_SNP T C 0.0625 10 150 0.7616 7.5702508862683482E-01
3L_752075_SNP A T 0.09938 16 145 0.1295 1.2426336875038746E-01
3L_752094_SNP G A 0.3526 55 101 0.339 3.2426911295489447E-01
3L_752144_SNP G A 0.09877 16 146 0.1075 1.0231308268177886E-01
3L_752318_SNP A G 0.1 15 135 0.7872 8.0369307619536179E-01
3L_752479_SNP T C 0.08537 14 150 0.8192 8.1734172472840994E-01
3L_752491_SNP G A 0.0679 11 151 0.1271 1.2371328924133695E-01
3L_752494_SNP G C 0.3063 49 111 0.1541 1.4497909080275240E-01
3L_752856_SNP T C 0.3987 63 95 0.2761 2.6900465134541296E-01
3L_752862_DEL T TGGAA 0.3913 63 98 0.2541 2.4583123331541468E-01
3L_752876_SNP T A 0.1258 20 139 0.02348 2.0250017077964186E-02
3L_753055_SNP T A 0.4395 69 88 0.2615 2.5160648576472133E-01
3L_753208_SNP A T 0.3092 47 105 0.3722 3.5479408230194220E-01
3L_753358_SNP A G 0.1125 18 142 0.03604 3.5771500245536186E-02
3L_753480_SNP G A 0.2885 45 111 0.03565 3.0727857263751001E-02
3L_753683_SNP C T 0.08485 14 151 0.9475 9.4703163736025064E-01
3L_753896_SNP G A 0.2215 35 123 0.6764 6.7048192909295756E-01
3L_753898_SNP T G 0.2174 35 126 0.4705 4.6253387245788991E-01
3L_753903_SNP G A 0.2278 36 122 0.3313 3.1997454138752623E-01
3L_753987_SNP A C 0.1572 25 134 0.1114 1.1948257457670308E-01
3L_754106_SNP T C 0.3007 46 107 0.2502 2.7359684423695640E-01
3L_754161_SNP C T 0.321 52 110 0.4025 3.9773299922937644E-01
3L_754194_SNP G C 0.07362 12 151 0.9235 9.2302054879112860E-01
3L_754261_SNP T G 0.1605 26 136 0.5717 5.6621975303411154E-01
3L_754374_SNP T G 0.1049 17 145 0.03532 3.3600166991324072E-02
3L_754414_SNP C A 0.2885 45 111 0.6768 6.8618859618087058E-01
3L_754417_SNP T A 0.1173 19 143 0.07998 7.5538906189061214E-02
3L_754467_SNP T A 0.07362 12 151 0.614 6.0958697965826980E-01
3L_754472_SNP C G 0.09146 15 149 0.09189 8.8505703028737392E-02
3L_754492_SNP A G 0.122 20 144 0.1115 1.0772449140867923E-01
3L_754515_SNP T C 0.3291 52 106 0.8015 7.9604126771186112E-01
3L_754532_SNP A T 0.3291 52 106 0.712 7.0711822613248265E-01
3L_754533_DEL TACAA T 0.3714 52 88 0.9068 9.0915914666197462E-01
3L_754565_SNP T A 0.09259 15 147 0.1518 1.4531309301901219E-01
3L_754663_SNP T G 0.2994 47 110 0.7613 7.5766976606358749E-01
3L_754706_SNP T A 0.07317 12 152 0.8779 8.7692629924754406E-01
3L_754709_SNP G A 0.4663 76 87 0.8223 8.2358244014303406E-01
3L_754723_SNP A G 0.4383 71 91 0.9782 9.7796968555094721E-01
3L_754725_SNP G A 0.2086 34 129 0.2612 2.5561284101444715E-01
3L_754754_SNP T A 0.227 37 126 0.2055 1.9991255641877859E-01
3L_754767_SNP A G 0.463 75 87 0.9765 9.7618070767208520E-01
3L_754799_SNP A T 0.3519 57 105 0.9781 9.7777735527229415E-01
3L_754807_SNP A G 0.3438 55 105 0.9367 9.3541498891700992E-01
3L_754820_SNP G T 0.354 57 104 0.9777 9.7729617182344442E-01
3L_754829_SNP G A 0.354 57 104 0.9777 9.7729617182344442E-01
3L_754834_SNP C G 0.09259 15 147 0.09028 8.5188489143870449E-02
3L_754840_SNP A G 0.3481 55 103 0.8065 8.0529269856160113E-01
3L_754844_SNP A C 0.35 56 104 0.9402 9.3896636055099081E-01
3L_754845_SNP T C 0.1118 18 143 0.8479 8.4565365432194428E-01
3L_754847_INS ATCATTAAGCATAGTTTCAGTGA A 0.354 57 104 0.9777 9.7729617182344442E-01
3L_754848_SNP T C 0.1227 20 143 0.8264 8.2472880728884490E-01
3L_754860_SNP T A 0.1098 18 146 0.9669 9.6651150201854852E-01
3L_754876_INS AA A 0.08642 14 148 0.09679 9.5220895943642581E-02
3L_754901_SNP A C 0.1049 17 145 0.3291 3.2289326979227162E-01
3L_754941_SNP T C 0.4938 80 82 0.8258 8.2361913885717553E-01
3L_755307_SNP T C 0.09375 15 145 0.5759 5.6887454118325709E-01
3L_755344_SNP G A 0.1524 25 139 0.4994 4.9753560369428085E-01
3L_755348_SNP C T 0.2174 35 126 0.369 3.6368097851182879E-01
3L_755353_SNP G C 0.06173 10 152 0.5065 5.0859157345870110E-01
3L_755383_SNP G A 0.08537 14 150 0.4112 4.0810664317557599E-01
3L_755384_SNP C T 0.09091 15 150 0.609 6.0623324755517527E-01
3L_755399_SNP A G 0.4596 74 87 0.9599 9.5934332065465322E-01
3L_755400_SNP C G 0.463 75 87 0.889 8.8810050037509503E-01
3L_755446_DEL T TT 0.08025 13 149 0.1645 1.5872505027212280E-01
3L_755448_SNP G C 0.1938 31 129 0.9992 9.9921074773200280E-01
3L_755450_SNP G A 0.06875 11 149 0.1324 1.2486149129470225E-01
3L_755454_SNP T C 0.1043 17 146 0.1255 1.2152916619192944E-01
3L_755462_SNP A G 0.4437 71 89 0.664 6.6073554067823193E-01
3L_755465_SNP A T 0.08589 14 149 0.6042 6.0842406650583680E-01
3L_755474_SNP G T 0.1948 30 124 0.7576 7.4971732515635203E-01
3L_755484_SNP T C 0.1899 30 128 0.89 8.8750598160564431E-01
3L_755487_INS TTATATATTATAATTTATATT T 0.1224 18 129 0.9497 9.4816985077964333E-01
3L_755502_DEL G GTAAACG 0.1152 19 146 0.1112 1.0850725574585041E-01
3L_755506_SNP A G 0.4648 66 76 0.8639 8.7182391970759376E-01
3L_755521_SNP A G 0.1173 19 143 0.118 1.1478420438168269E-01
3L_755552_SNP A G 0.05521 9 154 0.825 8.2505561105298431E-01
3L_755583_SNP G T 0.1366 22 139 0.2318 2.2307592159312684E-01
3L_755625_DEL C CTC 0.07595 12 146 0.2573 2.5004080818792773E-01
3L_755687_SNP A T 0.4938 79 81 0.8133 8.0954272124554771E-01
3L_755691_SNP A T 0.07317 12 152 0.3879 3.8302524010046612E-01
3L_755693_SNP C A 0.3889 63 99 0.2054 1.9905855924688987E-01
3L_755696_SNP T G 0.3836 61 98 0.1954 1.8557473164760496E-01
3L_755750_SNP G A 0.1125 18 142 0.09537 8.8464627259352113E-02
3L_755815_DEL A AA 0.1132 18 141 0.09479 8.8815301851458139E-02
3L_755966_SNP A G 0.4552 61 73 0.5025 4.7168590336634020E-01
3L_755996_SNP T G 0.3856 59 94 0.05498 5.0257030607309780E-02
3L_756061_INS TTTTGTTGTT T 0.08642 14 148 0.191 1.8415514759424922E-01
3L_756068_INS GCTG G 0.06748 11 152 0.3977 3.9129394695042385E-01
3L_756077_SNP G A 0.4771 73 80 0.6073 6.3758737128143128E-01
3L_756163_SNP G T 0.2138 34 125 0.1668 1.9896442119438995E-01
3L_756302_SNP A G 0.1553 25 136 0.5355 5.3065099764487167E-01
3L_756431_SNP T C 0.2547 41 120 0.8339 8.3481471974860466E-01
3L_756443_SNP G A 0.284 46 116 0.7025 6.9824367673619614E-01
3L_756454_SNP T G 0.2188 35 125 0.7251 7.1973451474326655E-01
3L_756456_SNP A G 0.07317 12 152 0.3861 3.8107110385949527E-01
3L_756513_SNP G A 0.4877 79 83 0.4597 4.5330459993798522E-01
3L_756561_SNP A T 0.1925 31 130 0.1339 1.2801363277540612E-01
3L_756579_SNP A T 0.4207 69 95 0.4129 4.0800555042864373E-01
3L_756636_SNP G T 0.2454 40 123 0.9916 9.9154899214583903E-01
3L_756707_SNP T G 0.2062 33 127 0.6121 6.0571402814934183E-01
3L_756762_SNP G A 0.1288 21 142 0.5904 5.8597768677356443E-01
3L_756972_SNP G A 0.1227 20 143 0.05153 4.8422062760382481E-02
3L_757141_SNP A T 0.07453 12 149 0.4485 4.4106762693258694E-01
3L_757352_SNP G T 0.3875 62 98 0.5863 5.7869930795450675E-01
3L_757464_SNP A T 0.3704 60 102 0.4031 3.9521407951336485E-01
3L_757490_SNP A T 0.1111 18 144 0.5502 5.4566644649505514E-01
3L_757507_SNP T C 0.1481 24 138 0.4974 4.9211985868742592E-01
3L_757512_SNP A C 0.1161 18 137 0.5541 5.4156532233542543E-01
3L_757526_SNP T A 0.09091 15 150 0.5824 5.7952222881984383E-01
3L_757530_SNP T G 0.1688 27 133 0.8318 8.2889653910508754E-01
3L_757535_SNP A T 0.2704 43 116 0.5953 5.8860889474975964E-01
3L_757538_SNP T C 0.1484 23 132 0.74 7.3287672640945334E-01
3L_757592_SNP G A 0.1166 19 144 0.3105 3.0523362387093311E-01
3L_757772_SNP C T 0.2105 32 120 0.6149 5.9970856973055775E-01
3L_757777_SNP T C 0.06164 9 137 0.6723 6.7550490136414720E-01
3L_757780_SNP A G 0.1529 24 133 0.2465 2.7677878700757452E-01
3L_757782_SNP T C 0.15 24 136 0.4056 3.9644440272309478E-01
3L_757784_SNP A C 0.05031 8 151 0.6313 6.2299942723733182E-01
3L_757787_SNP T G 0.3312 53 107 0.4325 4.2454559977387329E-01
3L_757804_SNP A C 0.2866 45 112 0.4118 4.0093516559197151E-01
3L_757962_SNP A G 0.0679 11 151 0.3838 3.7657783681114176E-01
3L_757963_DEL C CCTGGC 0.08553 13 139 0.1166 1.5578958127987341E-01
3L_758019_DEL C CA 0.1329 21 137 0.4349 4.5521640033787181E-01
3L_758173_SNP T C 0.06748 11 152 0.07783 7.3890505243328616E-02
3L_758231_SNP T C 0.2375 38 122 0.2433 2.3371768338648702E-01
3L_758247_SNP A G 0.4969 79 80 0.975 9.7453183942612942E-01
3L_758251_DEL G GG 0.06173 10 152 0.2148 2.0989870710068659E-01
3L_758263_SNP T A 0.2803 44 113 0.2295 2.2587318976299309E-01
3L_758296_INS CAATGC C 0.0641 10 146 0.1667 1.9605341539404164E-01
3L_758490_SNP T C 0.09697 16 149 0.6894 6.8717913031018585E-01
3L_758621_DEL G GG 0.2157 33 120 0.7524 7.4552225922309945E-01
3L_758674_SNP A G 0.2313 34 113 0.5737 5.6055853444590920E-01
3L_758692_SNP A G 0.2625 42 118 0.8443 8.4141338092854034E-01
3L_758694_SNP G A 0.2437 39 121 0.3203 3.1471358917729175E-01
3L_758696_SNP C T 0.2875 46 114 0.8908 8.8863868407911628E-01
3L_758702_SNP G A 0.5 79 79 0.6731 6.7253577570638656E-01
3L_758706_SNP G A 0.4803 73 79 0.9484 9.5111978233599848E-01
3L_758736_SNP A T 0.2308 36 120 0.2451 2.8953593596764737E-01
3L_758749_SNP G A 0.4516 70 85 0.9962 9.9621736531978555E-01
3L_758784_SNP A C 0.1049 17 145 0.4844 4.7755733417433177E-01
3L_758785_SNP A G 0.125 20 140 0.5794 5.7230264360893734E-01
3L_758790_SNP A T 0.225 36 124 0.7562 7.5218261844127610E-01
3L_758799_SNP A C 0.1534 25 138 0.1923 1.8713768129559782E-01
3L_758818_SNP C T 0.3396 54 105 0.5694 5.6217985594803099E-01
3L_758880_SNP A C 0.227 37 126 0.7482 7.4484037470559561E-01
3L_759015_SNP A G 0.354 57 104 0.3506 3.4211560748308256E-01
3L_759116_SNP T C 0.1698 27 132 0.6501 6.4338422206199031E-01
3L_759159_SNP A C 0.3481 55 103 0.0489 4.4084622255238973E-02
3L_759174_SNP T G 0.2562 41 119 0.1705 1.6465010648715561E-01
3L_759209_SNP A T 0.06135 10 153 0.4571 4.5104010949716733E-01
3L_759221_SNP G T 0.05031 8 151 0.51 5.0128549493193808E-01
3L_759311_SNP A C 0.1509 24 135 0.8136 8.0934474659860245E-01
3L_759367_SNP T C 0.4841 76 81 0.9182 9.1648671763779399E-01
3L_759368_SNP C G 0.0828 13 144 0.5324 5.2212455170960137E-01
3L_759403_SNP C T 0.07975 13 150 0.108 1.0337070979582497E-01
3L_759412_SNP T C 0.07407 12 150 0.1994 1.9428414534421379E-01
3L_759416_SNP A G 0.1056 17 144 0.5844 5.7889652159039151E-01
3L_759418_SNP G A 0.1166 19 144 0.5309 5.2541609217221941E-01
3L_759424_SNP T A 0.1159 19 145 0.5237 5.1926899876026678E-01
3L_759436_SNP G A 0.2981 48 113 0.5914 5.8895292351847139E-01
3L_759450_SNP A G 0.1615 26 135 0.5075 5.1111872179180573E-01
3L_759452_SNP A G 0.1718 28 135 0.7114 7.2504103934429120E-01
3L_759455_SNP G A 0.1472 24 139 0.8529 8.5253182738618716E-01
3L_759460_SNP A G 0.1411 23 140 0.8907 8.8946997205728762E-01
3L_759476_SNP T C 0.3899 62 97 0.1141 1.0744977138749001E-01
3L_759585_SNP T C 0.2515 41 122 0.2562 2.5008471965750922E-01
3L_759799_SNP T A 0.1296 21 141 0.307 2.9908243526287148E-01
3L_759836_SNP T A 0.06098 10 154 0.1207 1.1686293371489787E-01
3L_760071_SNP A C 0.2767 44 115 0.1826 1.7462205360541305E-01
3L_760091_SNP A G 0.3478 56 105 0.4661 4.5876049463258950E-01
3L_760112_SNP T C 0.1227 20 143 0.8338 8.3216945147324239E-01
3L_760139_SNP T C 0.1463 24 140 0.5931 6.1213243005291440E-01
3L_760192_SNP T G 0.4783 77 84 0.9936 9.9348187930531906E-01
3L_760198_SNP A G 0.08025 13 149 0.2851 2.7801265962287147E-01
3L_760236_SNP T G 0.08642 14 148 0.2259 2.2071873241836504E-01
3L_760252_SNP C G 0.1829 30 134 0.5212 5.1686376329329176E-01
3L_760263_SNP T C 0.3292 53 108 0.1809 1.7243517955819110E-01
3L_760293_SNP T C 0.4908 80 83 0.4908 4.8489627378348976E-01
3L_760350_SNP A C 0.3125 50 110 0.971 9.7050526377084478E-01
3L_760355_SNP T C 0.3125 50 110 0.8586 8.5592378379053513E-01
3L_760357_SNP C A 0.1768 29 135 0.3595 3.5447865365270614E-01
3L_760386_INS CACTGTAAC C 0.2164 29 105 0.6282 6.0855707378200874E-01
3L_760403_SNP T G 0.3836 61 98 0.5926 5.8848451767393117E-01
3L_760455_SNP A G 0.1801 29 132 0.5287 5.2552078179185091E-01
3L_760595_DEL T TG 0.07285 11 140 0.6361 6.2676593850704232E-01
3L_760688_SNP T C 0.195 31 128 0.61 6.3538123955101500E-01
3L_760700_SNP A G 0.1914 31 131 0.9967 9.9662079909123680E-01
3L_760731_SNP C G 0.4625 74 86 0.9208 9.1904821648776713E-01
3L_760778_INS T TGCTCATCTTT 0.1849 27 119 0.6178 6.3154357296331720E-01
3L_760790_SNP C G 0.06748 11 152 0.3467 3.4070341523287195E-01
3L_760892_SNP T G 0.3082 49 110 0.222 2.1054208821548626E-01
3L_760928_SNP C G 0.08589 14 149 0.2906 2.8655483134270943E-01
3L_760938_SNP T A 0.3571 50 90 0.9065 9.1010504480820287E-01
3L_761157_SNP C G 0.1739 28 133 0.4087 4.0001836040283167E-01
3L_761184_SNP G T 0.4268 67 90 0.7161 7.1433833020416904E-01
3L_761219_SNP A C 0.1635 26 133 0.3522 3.4155047432616503E-01
3L_761220_SNP G A 0.1296 21 141 0.2174 2.1033153481850797E-01
3L_761229_SNP T A 0.2375 38 122 0.5355 5.3102950034568241E-01
3L_761237_SNP G C 0.07453 12 149 0.9498 9.4890340298513687E-01
3L_761241_SNP A G 0.4125 66 94 0.7874 7.8266632157881288E-01
3L_761248_SNP T G 0.1572 25 134 0.9028 9.0105713030462320E-01
3L_761258_SNP G A 0.2074 28 107 0.8264 8.1947373818622682E-01
3L_761291_SNP T G 0.1677 27 134 0.5178 5.1416587618124865E-01
3L_761297_SNP T C 0.4125 66 94 0.5548 5.5477636174977962E-01
3L_761298_SNP T C 0.4161 67 94 0.4422 4.3345408008735087E-01
3L_761411_SNP A G 0.4161 67 94 0.1163 1.1167476154158806E-01
3L_761452_DEL C CT 0.3333 53 106 0.2247 2.1558012734779541E-01
3L_761543_SNP A C 0.2531 41 121 0.7779 7.7473978477982819E-01
3L_761560_SNP T A 0.2883 47 116 0.4929 4.9160965138987145E-01
3L_761565_SNP T G 0.2671 43 118 0.3143 3.0767151007474935E-01
3L_761571_SNP G A 0.4151 66 93 0.5855 5.8675755205174673E-01
3L_761714_SNP T C 0.2025 33 130 0.2871 2.8113830745292800E-01
3L_761814_SNP T G 0.1104 18 145 0.8638 8.6261271359707647E-01
3L_761857_INS AAG A 0.1656 26 131 0.7763 7.8729425757156868E-01
3L_761862_SNP A T 0.1812 29 131 0.8055 8.1509329806896336E-01
3L_761879_SNP C T 0.4161 67 94 0.3532 3.4491525332393391E-01
3L_761977_SNP T C 0.4437 67 84 0.1862 1.6876209600957981E-01
3L_761978_SNP G T 0.3448 50 95 0.446 4.3746589713910411E-01
3L_761982_SNP A G 0.4351 67 87 0.3325 3.3050989861230573E-01
3L_761985_SNP G T 0.3935 61 94 0.2268 2.1297263250758824E-01
3L_762001_SNP C G 0.3812 61 99 0.2396 2.2980789765376308E-01
3L_762052_SNP T C 0.3179 48 103 0.03798 4.3799451652222460E-02
3L_762241_SNP C A 0.07407 12 150 0.3959 3.9270798847468813E-01
3L_762395_SNP A G 0.06667 11 154 0.3967 3.9311038278324695E-01
3L_762473_SNP G A 0.225 36 124 0.5187 5.1029122044835162E-01
3L_762477_SNP G C 0.3438 55 105 0.8125 8.2620964715289869E-01
3L_762514_SNP T G 0.2 28 112 0.8246 8.3707031414436173E-01
3L_762540_SNP A T 0.1925 31 130 0.6237 6.2020996408370332E-01
3L_762561_SNP G A 0.3671 58 100 0.4782 4.7581767417444332E-01
3L_762563_SNP T G 0.3608 57 101 0.6451 6.3947285560358846E-01
3L_762577_SNP G C 0.1795 28 128 0.6637 6.6511545412139705E-01
3L_762589_SNP A T 0.3765 61 101 0.6312 6.2596715817050885E-01
3L_762628_SNP T G 0.1509 24 135 0.9107 9.0890969118563747E-01
3L_762721_SNP G C 0.4815 78 84 0.6699 6.6592750122926136E-01
3L_762750_SNP A G 0.25 40 120 0.2521 2.4318929157737423E-01
3L_762855_SNP T C 0.1333 22 143 0.8426 8.4145604826747111E-01
3L_763017_SNP T C 0.1605 26 136 0.7067 7.0447424724368424E-01
3L_763071_SNP A G 0.06748 11 152 0.3543 3.5034285083110839E-01
3L_763125_SNP T C 0.1037 17 147 0.263 2.6284586647128449E-01
3L_763178_SNP G A 0.1772 28 130 0.9596 9.5860209136511765E-01
3L_763207_SNP A C 0.08075 13 148 0.4603 4.5210426153339023E-01
3L_763273_SNP T C 0.07407 12 150 0.324 3.1742971719182123E-01
3L_763340_SNP T G 0.1975 32 130 0.6674 6.6228231914560309E-01
3L_763345_SNP G C 0.07407 12 150 0.8253 8.2387637234881561E-01
3L_763366_DEL A AGA 0.05 8 152 0.3636 3.5382284691449239E-01
3L_763372_SNP T A 0.1875 30 130 0.7074 7.0129679717459847E-01
3L_763393_SNP G C 0.1875 30 130 0.6051 6.0513309263378634E-01
3L_763416_SNP C G 0.1988 32 129 0.6751 6.6918358657903165E-01
3L_763423_DEL T TGTCTTT 0.2407 39 123 0.8308 8.2806373252856547E-01
3L_763439_SNP A C 0.4268 67 90 0.4582 4.4717764936358106E-01
3L_763443_SNP C T 0.1975 32 130 0.6674 6.6228231914560309E-01
3L_763444_SNP T C 0.1963 32 131 0.6656 6.6146889240841300E-01
3L_763461_SNP G T 0.2 32 128 0.7006 6.9465003616821774E-01
3L_763480_SNP C T 0.3057 48 109 0.7651 7.5848410887987783E-01
3L_763489_INS TTAAT T 0.3019 48 111 0.7593 7.5411836501668839E-01
3L_763490_SNP T A 0.375 60 100 0.6141 6.0693533798481036E-01
3L_763502_DEL G ATTA 0.1975 32 130 0.6674 6.6228231914560309E-01
3L_763518_SNP T C 0.1677 27 134 0.4158 4.0839691223088193E-01
3L_763546_SNP G A 0.1411 23 140 0.5652 5.6054395954543990E-01
3L_763551_SNP G C 0.3082 49 110 0.926 9.2426512285967855E-01
3L_763558_SNP T C 0.3101 49 109 0.9649 9.6405496460778395E-01
3L_763570_DEL C CC 0.3841 58 93 0.5518 5.3340083361876012E-01
3L_763575_SNP G A 0.1656 26 131 0.6989 6.9297922677007051E-01
3L_763591_DEL A ACA 0.1338 21 136 0.3049 2.9037757090649874E-01
3L_763598_SNP A C 0.1329 21 137 0.3108 2.9734589372245601E-01
3L_763600_SNP C T 0.1603 25 131 0.2857 2.6951808643246478E-01
3L_763626_SNP A G 0.2922 45 109 0.9092 9.0550021310558437E-01
3L_763630_SNP C T 0.2848 45 113 0.846 8.4199563455186177E-01
3L_763639_SNP G A 0.2179 34 122 0.601 5.9135213549611998E-01
3L_763650_SNP A C 0.1391 21 130 0.3376 3.1839525375744826E-01
3L_763665_SNP T C 0.4183 64 89 0.812 8.0484502405589053E-01
3L_763686_SNP T C 0.283 45 114 0.9222 9.2039856239850870E-01
3L_763704_SNP T A 0.1392 22 136 0.1916 1.8212006730549057E-01
3L_763760_SNP T G 0.3333 51 102 0.66 6.8082181470772052E-01
3L_763796_SNP C A 0.4841 76 81 0.3618 3.5977946859110022E-01
3L_763817_SNP T G 0.478 76 83 0.7627 7.5935132712852571E-01
3L_763820_SNP T G 0.4813 77 83 0.6823 6.7630521560327983E-01
3L_763831_SNP G C 0.4688 75 85 0.7035 6.9900295480924624E-01
3L_764138_SNP A C 0.1366 22 139 0.7377 7.3541237071550780E-01
3L_764178_SNP T C 0.1273 21 144 0.3109 3.0724752469845085E-01
3L_764415_SNP C T 0.3481 55 103 0.1762 1.6823291301610876E-01
3L_764525_SNP C T 0.2112 34 127 0.891 8.8939304273364961E-01
3L_764546_SNP A T 0.1037 17 147 0.8267 8.2551134918852243E-01
3L_764549_SNP G C 0.4688 75 85 0.786 7.8190801416050904E-01
3L_764565_SNP A T 0.3478 56 105 0.9832 9.8301484650981874E-01
3L_764580_SNP A G 0.09877 16 146 0.6742 6.7073211272992950E-01
3L_764641_SNP G A 0.4713 74 83 0.7293 7.2985880167700001E-01
3L_764734_SNP T C 0.3684 49 84 0.6307 6.5029672973033059E-01
3L_764811_SNP A G 0.1739 28 133 0.6447 6.4086351173484801E-01
3L_765058_SNP T C 0.15 24 136 0.446 4.3733105288516494E-01
3L_765147_SNP C G 0.205 33 128 0.08801 8.2866759142212504E-02
3L_765287_SNP A C 0.2671 43 118 0.471 4.6243214052518544E-01
3L_765450_DEL C CA 0.1296 21 141 0.5902 5.8481147093789554E-01
3L_765453_SNP A G 0.1235 20 142 0.5394 5.3277842355771510E-01
3L_765470_SNP A G 0.3395 55 107 0.8651 8.6290709828297041E-01
3L_765543_SNP A T 0.2638 43 120 0.584 5.7954698418259043E-01
3L_765547_SNP T A 0.4375 70 90 0.2909 2.9819273297508719E-01
3L_765556_SNP A G 0.2778 45 117 0.1344 1.2935220652461343E-01
3L_765636_SNP G T 0.2115 33 123 0.9865 9.8605584711325023E-01
3L_765664_SNP C A 0.1069 17 142 0.169 1.6159140987654885E-01
3L_765849_SNP T G 0.1392 22 136 0.604 6.1009549580807454E-01
3L_765850_SNP T C 0.1402 23 141 0.4056 4.0063503214464002E-01
3L_765897_SNP C G 0.4383 71 91 0.1326 1.2626459314074634E-01
3L_765899_SNP A G 0.4383 71 91 0.1451 1.3853915233167258E-01
3L_765925_SNP C G 0.4286 69 92 0.9476 9.4667823678357221E-01
3L_765927_SNP T C 0.135 22 141 0.2792 2.7467181899208559E-01
3L_765938_SNP A G 0.07927 13 151 0.6133 6.0970607375775154E-01
3L_765964_SNP C T 0.2671 43 118 0.6881 6.8263937222705107E-01
3L_765965_SNP C T 0.4907 79 82 0.6321 6.2560173248863138E-01
3L_765984_SNP T A 0.239 38 121 0.493 4.8310276918017847E-01
3L_765994_SNP G T 0.1411 23 140 0.3587 3.5211104521761871E-01
3L_765995_SNP C T 0.3688 59 101 0.7413 7.3635463275057889E-01
3L_766136_SNP C T 0.3354 54 107 0.8227 8.1983904129323615E-01
3L_766362_DEL G GCCCTGAAGCGCCCCCGGGAAA 0.2595 41 117 0.5234 5.1546341889673919E-01
3L_766427_SNP A C 0.3006 49 114 0.592 5.8760046456586812E-01
3L_766435_SNP T C 0.08485 14 151 0.2244 2.2087548460589213E-01
3L_766459_SNP T C 0.2981 48 113 0.5669 5.6078790100741993E-01
3L_766468_SNP A G 0.4808 75 81 0.5617 5.5934374378144636E-01
3L_766508_SNP C A 0.4408 67 85 0.8482 8.4315621108990579E-01
3L_766513_INS AA A 0.2297 34 114 0.4516 4.4747432568936329E-01
3L_766514_SNP A C 0.2685 40 109 0.8686 8.7363016976715291E-01
3L_766535_SNP T C 0.2883 47 116 0.6808 6.7870614425203490E-01
3L_766584_SNP T C 0.4088 65 94 0.9284 9.2674875747286345E-01
3L_766589_SNP A G 0.2919 47 114 0.6964 6.9298471445046594E-01
3L_766718_SNP G C 0.2893 46 113 0.6374 6.3002965936517630E-01
3L_766768_SNP A G 0.06289 10 149 0.4732 4.6696340257445068E-01
3L_766771_SNP G A 0.4684 74 84 0.7671 7.6082763700248335E-01
3L_766829_SNP G T 0.2687 43 117 0.7544 7.5056320617958483E-01
3L_766909_SNP T C 0.4845 78 83 0.8 7.9634104403546824E-01
3L_766963_SNP A G 0.3975 64 97 0.5271 5.1993480270888681E-01
3L_767019_SNP A G 0.09317 15 146 0.2458 2.3897009716324391E-01
3L_767042_SNP C T 0.3851 62 99 0.4977 4.9004397528193366E-01
3L_767086_SNP T G 0.3861 61 97 0.9759 9.7580296015188772E-01
3L_767096_SNP T A 0.3851 62 99 0.84 8.3722576796066095E-01
3L_767101_SNP A G 0.3962 63 96 0.2725 2.6252997977761761E-01
3L_767103_SNP C G 0.4747 75 83 0.3898 3.8202313002345512E-01
3L_767104_SNP T A 0.07317 12 152 0.7634 7.6088449226944821E-01
3L_767106_SNP A G 0.07317 12 152 0.7634 7.6088449226944821E-01
3L_767137_SNP T C 0.07362 12 151 0.7377 7.3498156064422149E-01
3L_767165_SNP T C 0.2026 31 122 0.267 2.5201844985865762E-01
3L_767345_SNP A T 0.4688 75 85 0.6129 6.0566852503218893E-01
3L_767379_SNP C A 0.0974 15 139 0.3074 2.9162370315627084E-01
3L_767422_SNP C G 0.4151 66 93 0.9139 9.1256586681047991E-01
3L_767537_SNP T C 0.08537 14 150 0.4357 4.3090797236509715E-01
3L_767605_SNP G C 0.2378 39 125 0.1722 1.6787563114195192E-01
3L_767627_SNP G A 0.2407 39 123 0.1837 1.7699379236000945E-01
3L_767649_SNP C T 0.3871 60 95 0.547 5.3532754648396941E-01
3L_767727_SNP T C 0.2917 42 102 0.7354 7.2028464851902085E-01
3L_767806_SNP A G 0.3019 48 111 0.8696 8.6767477566627582E-01
3L_767821_SNP A G 0.4939 81 83 0.9117 9.1081320234307206E-01
3L_767862_SNP T G 0.3354 54 107 0.9414 9.4051755219859934E-01
3L_767982_INS GG G 0.07362 12 151 0.4492 4.4788675987025539E-01
3L_767992_SNP T C 0.3836 61 98 0.5545 5.4721024763270987E-01
3L_768042_DEL A AATACTA 0.07362 12 151 0.4753 4.6929474916207325E-01
3L_768052_SNP A G 0.1472 24 139 0.3921 3.9086382719967827E-01
3L_768062_SNP A T 0.3727 60 101 0.6557 6.5239147121837415E-01
3L_768110_SNP A T 0.1697 28 137 0.1881 1.8473239742973846E-01
3L_768190_DEL G GC 0.1529 24 133 0.3223 3.5960886073104159E-01
3L_768328_DEL T TT 0.1806 26 118 0.6674 6.9450911208319854E-01
3L_768353_SNP A C 0.3734 59 99 0.8057 8.0080881822826999E-01
3L_768387_SNP G A 0.4356 71 92 0.1836 1.7830146297393423E-01
3L_768422_SNP G C 0.122 20 144 0.8995 8.9840276288687382E-01
3L_768424_SNP G A 0.1166 19 144 0.8897 8.8881045771601541E-01
3L_768427_SNP A C 0.1585 26 138 0.3656 3.6090869086735866E-01
3L_768428_SNP G T 0.1576 26 139 0.3546 3.5093130092622771E-01
3L_768429_DEL T TCTGC 0.1576 26 139 0.3546 3.5093130092622771E-01
3L_768534_SNP T C 0.4437 71 89 0.8068 8.0317034998847492E-01
3L_768536_SNP C T 0.4161 67 94 0.7638 7.6014730460171576E-01
3L_768560_SNP G T 0.4963 67 68 0.9936 9.9329460962286797E-01
3L_768586_SNP G T 0.1159 19 145 0.4608 4.5608735194442585E-01
3L_768607_SNP A T 0.425 68 92 0.8797 8.7729068218672734E-01
3L_768683_SNP C T 0.2883 47 116 0.7163 7.1331782773702446E-01
3L_769090_SNP C T 0.3544 56 102 0.8444 8.4060908038128535E-01
3L_769149_SNP A G 0.3694 58 99 0.7184 7.1652271626815056E-01
3L_769191_SNP G A 0.3544 56 102 0.9961 9.9602614997090155E-01
3L_769205_SNP A T 0.3101 49 109 0.3003 2.8788039528879472E-01
3L_769275_DEL A ATCC 0.0625 10 150 0.1346 1.5676494096687832E-01
3L_769356_SNP C T 0.227 37 126 0.4797 4.7420096797725531E-01
3L_769606_SNP C T 0.4459 70 87 0.567 5.5667380979528225E-01
3L_769651_INS TAT T 0.3867 58 92 0.6572 6.4651909053377743E-01
3L_769662_SNP C T 0.08589 14 149 0.4274 4.2179836107933877E-01
3L_769691_SNP T G 0.2174 35 126 0.6582 6.5259643741374362E-01
3L_769698_SNP C A 0.3291 52 106 0.1312 1.2273731731531790E-01
3L_769702_SNP T G 0.4231 66 90 0.3875 3.7335242569891480E-01
3L_769720_SNP G C 0.3924 62 96 0.7472 7.4030454915757948E-01
3L_769757_SNP T G 0.3438 55 105 0.1467 1.4102892260472177E-01
3L_769808_SNP A T 0.469 68 77 0.3885 3.7352865422152171E-01
3L_769877_SNP C T 0.1879 28 121 0.9004 8.9908718431269474E-01
3L_769882_SNP C G 0.08553 13 139 0.4015 3.9171181213484518E-01
3L_769931_SNP T C 0.4254 57 77 0.1951 2.0922014514332077E-01
3L_769991_SNP G A 0.05195 8 146 0.6634 6.5452324684394170E-01
3L_769992_SNP T G 0.3529 54 99 0.1191 1.0669007722531154E-01
3L_770021_SNP T C 0.4027 60 89 0.5539 5.4539599426116259E-01
3L_770195_SNP C G 0.1951 32 132 0.6135 6.1010008735731436E-01
3L_770362_SNP C T 0.2201 35 124 0.3389 3.2891630341439193E-01
3L_770492_SNP C T 0.2284 37 125 0.7129 7.0854555484433346E-01
3L_770520_SNP T C 0.1801 29 132 0.5387 5.3770733426245987E-01
3L_770528_SNP G T 0.1902 31 132 0.6093 6.0478631531782989E-01
3L_770531_SNP T C 0.1812 29 131 0.9687 9.6953661180188155E-01
3L_770549_SNP A G 0.4286 69 92 0.8343 8.3188372047666359E-01
3L_770605_SNP T A 0.4013 63 94 0.5866 5.7712044533967133E-01
3L_770608_DEL A AAAACGGACGAAGTTTTGCA 0.3701 57 97 0.4457 4.6945112257058019E-01
3L_770672_SNP C T 0.4268 67 90 0.5407 5.3071887959270381E-01
3L_770735_SNP A G 0.1481 24 138 0.6405 6.3565672235426185E-01
3L_770738_SNP C T 0.3727 60 101 0.7612 7.5681782369704909E-01
3L_770794_SNP A G 0.07362 12 151 0.2577 2.6282333240613076E-01
3L_770800_DEL ACATA A 0.4145 63 89 0.8441 8.3848809647152378E-01
3L_770978_SNP A G 0.07975 13 150 0.6405 6.3766467254407111E-01
3L_770998_SNP C A 0.4125 66 94 0.4524 4.4355234563650003E-01
3L_771031_SNP G C 0.1152 19 146 0.4144 4.1081260209605719E-01
3L_771095_SNP T C 0.2778 45 117 0.4581 4.5100141792812942E-01
3L_771249_SNP A G 0.2727 39 104 0.5921 5.7539662495406108E-01
3L_771354_SNP T G 0.06135 10 153 0.393 4.1679252620850715E-01
3L_771361_SNP T C 0.05556 9 153 0.4897 4.8331017183057023E-01
3L_771363_SNP A G 0.06135 10 153 0.4795 4.7409947052778167E-01
3L_771380_SNP A C 0.06832 11 150 0.5354 5.6677295712470621E-01
3L_771515_SNP T G 0.2099 34 128 0.1852 1.7997631534364700E-01
3L_771526_SNP G A 0.2134 35 129 0.1917 1.8708361453098565E-01
3L_771540_SNP T G 0.2086 34 129 0.2593 2.5527843709167586E-01
3L_771543_SNP T G 0.2454 40 123 0.2734 2.6686711809495001E-01
3L_771544_SNP C T 0.2134 35 129 0.1917 1.8708361453098565E-01
3L_771559_SNP T C 0.216 35 127 0.1961 1.8886533729277455E-01
3L_771565_SNP A G 0.2298 37 124 0.1949 1.8846419769025824E-01
3L_771603_SNP G A 0.2622 43 121 0.3059 3.0095349071829869E-01
3L_771622_SNP A T 0.2638 43 120 0.2973 2.9104860448365932E-01
3L_771778_SNP A G 0.2876 44 109 0.9774 9.7661464045998303E-01
3L_771779_SNP T G 0.05 8 152 0.9164 9.1479534154907161E-01
3L_771938_SNP A C 0.3885 61 96 0.8098 8.0866605895670196E-01
3L_772028_SNP T G 0.07407 12 150 0.7102 7.0617056906029618E-01
3L_772171_SNP A G 0.08642 14 148 0.4693 4.6432997998892367E-01
3L_772300_SNP C G 0.2547 41 120 0.9693 9.6875567002978047E-01
3L_772326_SNP G A 0.2378 39 125 0.9928 9.9275549762077331E-01
3L_772340_SNP T G 0.3789 61 100 0.6808 6.7483040941354155E-01
3L_772361_SNP C A 0.3086 50 112 0.7817 7.7808501834346921E-01
3L_772365_SNP G C 0.3519 57 105 0.6961 6.9196259426976958E-01
3L_772377_SNP C T 0.3248 51 106 0.6329 6.4871689821329404E-01
3L_772398_SNP G T 0.1801 29 132 0.9128 9.1290536758616025E-01
3L_772422_SNP T C 0.05732 9 148 0.4027 3.9030651206464828E-01
3L_772430_DEL C CG 0.05882 9 144 0.3959 3.7946672942614812E-01
3L_772436_SNP A T 0.2125 34 126 0.7856 7.8228993865011609E-01
3L_772441_SNP C T 0.2671 43 118 0.8701 8.6825559084735082E-01
3L_772446_SNP C A 0.2484 40 121 0.9454 9.4456948989934320E-01
3L_772455_SNP T C 0.3082 49 110 0.9448 9.4379468585903592E-01
3L_772456_SNP A C 0.2994 47 110 0.8615 8.5816967189917714E-01
3L_772471_SNP A C 0.4967 75 76 0.9318 9.2919320035480724E-01
3L_772481_SNP A T 0.125 20 140 0.404 3.9944640947822618E-01
3L_772509_SNP A G 0.3585 57 102 0.9285 9.2874017847255697E-01
3L_772714_DEL C TCGGATGGATATGCAA 0.3896 60 94 0.8677 8.6434784771770345E-01
3L_772754_SNP C G 0.1963 32 131 0.7483 7.4507175686255889E-01
3L_772780_DEL G GG 0.3742 58 97 0.8183 8.1245006829469779E-01
3L_772783_SNP A G 0.375 60 100 0.6954 6.8919058738332062E-01
3L_772803_DEL C CGATCGCACTGCC 0.3851 62 99 0.9344 9.3310318907787426E-01
3L_772842_SNP A G 0.4359 68 88 0.99 9.8983913761581854E-01
3L_772844_SNP C T 0.4688 75 85 0.9364 9.3500768703183268E-01
3L_772874_SNP T C 0.07273 12 153 0.4705 4.6712998900083214E-01
3L_773003_SNP A C 0.07975 13 150 0.4061 4.0035199298289104E-01
3L_773009_SNP A G 0.3025 49 113 0.6798 6.7502236159828333E-01
3L_773030_SNP G A 0.391 61 95 0.4088 4.0618119577276579E-01
3L_773058_INS CCC C 0.1519 24 134 0.7111 7.3035866751499456E-01
3L_773060_DEL C CTTTTACAC 0.2162 32 116 0.5055 4.9261666283982808E-01
3L_773099_SNP T C 0.3871 60 95 0.294 2.8729228619440295E-01
3L_773126_SNP T G 0.08642 14 148 0.3712 3.7317847609554944E-01
3L_773127_INS GG G 0.4834 73 78 0.8661 8.6392623321386453E-01
3L_773132_SNP A C 0.1098 18 146 0.302 2.9702138378057708E-01
3L_773189_SNP T C 0.1227 20 143 0.4241 4.1794017950865581E-01
3L_773212_SNP C T 0.09877 16 146 0.3664 3.7177411326212373E-01
3L_773556_SNP C A 0.1875 30 130 0.6529 6.4671956274146125E-01
3L_773630_SNP G A 0.4177 66 92 0.3317 3.2970481085324987E-01
3L_773997_SNP T C 0.3671 58 100 0.8 7.9531404905067071E-01
3L_774209_SNP T C 0.0679 11 151 0.7151 7.1060731892109286E-01
3L_774286_SNP C G 0.2037 33 129 0.6839 6.7988066042399131E-01
3L_774297_SNP T A 0.172 27 130 0.4316 4.2479214128098952E-01
3L_774299_INS GAGGTA G 0.172 27 130 0.4322 4.2543379401995818E-01
3L_774317_SNP C T 0.4161 67 94 0.3739 3.6575807873558319E-01
3L_774349_SNP A T 0.2256 37 127 0.7853 7.8310336701701921E-01
3L_774354_SNP T C 0.2209 36 127 0.7256 7.2226255779250104E-01
3L_774358_SNP T G 0.2222 36 126 0.7184 7.1414002526483888E-01
3L_774405_SNP T C 0.227 37 126 0.7981 7.9552681089499089E-01
3L_774454_SNP G A 0.2375 38 122 0.63 6.2246744385829911E-01
3L_774681_SNP T G 0.4465 71 88 0.9497 9.4850594655642784E-01
3L_774684_SNP A G 0.1543 25 137 0.9909 9.9083522801255131E-01
3L_774816_INS ACA A 0.2129 33 122 0.6158 6.0780490219904038E-01
3L_774915_SNP T A 0.2138 34 125 0.9979 9.9786153449938209E-01
3L_775035_SNP A G 0.1835 29 129 0.9717 9.7135983149065785E-01
3L_775052_SNP A G 0.3082 45 101 0.6228 6.2556106625365193E-01
3L_775073_SNP T G 0.227 37 126 0.7574 7.5598752007550651E-01
3L_775076_SNP T G 0.1902 31 132 0.8438 8.4163100790555490E-01
3L_775077_SNP C A 0.1988 32 129 0.7432 7.3861294891384954E-01
3L_775078_SNP T A 0.2112 34 127 0.7798 7.7753153586704604E-01
3L_775086_SNP C T 0.425 68 92 0.6295 6.2427493967179970E-01
3L_775094_SNP G C 0.4125 66 94 0.6546 6.4759527778226789E-01
3L_775141_SNP C G 0.142 23 139 0.4903 4.8387389897642408E-01
3L_775174_SNP T C 0.2284 37 125 0.8953 8.9416478933373855E-01
3L_775187_DEL TT T 0.08451 12 130 0.3167 2.9101297403713555E-01
3L_775234_SNP C T 0.2346 38 124 0.7594 7.5587690822677456E-01
3L_775292_SNP A T 0.07927 13 151 0.6779 6.7499242275680427E-01
3L_775299_SNP T C 0.1111 18 144 0.7981 7.9526337085411836E-01
3L_775429_SNP G A 0.1288 21 142 0.3798 3.7350350475488803E-01
3L_775608_SNP A T 0.2327 37 122 0.6371 6.2995121895701245E-01
3L_775626_DEL C CAAATGATCAGCCCAACC 0.109 17 139 0.8934 8.8990231657757757E-01
3L_775628_SNP A G 0.4812 64 69 0.8381 8.3498620785324507E-01
3L_775717_SNP A T 0.1411 23 140 0.8008 7.9810429820308837E-01
3L_775718_SNP A C 0.1358 22 140 0.8172 8.1428934222199212E-01
3L_775794_DEL C CC 0.1096 16 130 0.8005 7.9440149576042152E-01
3L_775880_SNP C T 0.1472 24 139 0.817 8.1485732763852226E-01
3L_775902_SNP G T 0.09938 16 145 0.656 6.5025840825196035E-01
3L_775925_DEL A ACAAAACGAAAGGAAAATCAACA 0.2039 31 121 0.7252 7.1878071778547081E-01
3L_775953_SNP A G 0.239 38 121 0.8034 7.9887920000688861E-01
3L_775963_SNP A T 0.1098 18 146 0.534 5.2974749410217559E-01
3L_775977_SNP A C 0.1049 17 145 0.6065 6.0104133994502540E-01
3L_776012_SNP A G 0.05556 9 153 0.6478 6.4289757755583254E-01
3L_776025_SNP T C 0.205 33 128 0.3584 3.5068248378292111E-01
3L_776091_SNP G A 0.2174 35 126 0.9282 9.2676050352175254E-01
3L_776100_SNP A C 0.08176 13 146 0.473 4.9043541236436150E-01
3L_776198_SNP T C 0.07975 13 150 0.2186 2.1268525915996217E-01
3L_776263_SNP T A 0.06135 10 153 0.1841 1.7874320433879787E-01
3L_776346_SNP A T 0.4188 67 93 0.9891 9.8889958535017519E-01
3L_776352_SNP A C 0.375 57 95 0.9143 9.1102301655033024E-01
3L_776369_SNP A G 0.3442 53 101 0.7875 7.8088542573135566E-01
3L_776402_DEL ACATCAAGTAAG A 0.3896 60 94 0.5326 5.2386223566507883E-01
3L_776426_SNP T C 0.3522 56 103 0.5197 5.1055399136717927E-01
3L_776439_SNP T C 0.1463 24 140 0.9274 9.2666510433799354E-01
3L_776445_DEL T TATGTTTTTAT 0.1313 21 139 0.7694 7.6568186711535258E-01
3L_776534_SNP G A 0.07927 13 151 0.6259 6.2226473240421021E-01
3L_776541_SNP G C 0.4938 79 81 0.5525 5.4869839939752074E-01
3L_776655_SNP T G 0.3292 53 108 0.8247 8.2150419090293125E-01
3L_776671_SNP C A 0.4062 65 95 0.9748 9.7449881055291521E-01
3L_776765_SNP T C 0.08642 14 148 0.5256 5.1871152607776971E-01
3L_776775_SNP G A 0.2393 39 124 0.4551 4.5139311096894741E-01
3L_776866_SNP C A 0.2981 48 113 0.7834 7.8009845024430802E-01
3L_776893_SNP A G 0.3774 60 99 0.7666 7.6223110707739150E-01
3L_777025_SNP G A 0.3032 47 108 0.8563 8.5718008105786003E-01
3L_777034_SNP G C 0.3208 51 108 0.7129 7.1162785959661523E-01
3L_777397_SNP A G 0.1914 31 131 0.499 4.9243034072051994E-01
3L_777495_SNP T A 0.1296 21 141 0.4575 4.5083520542343147E-01
3L_777497_SNP G A 0.2848 45 113 0.2261 2.1453616369301520E-01
3L_777531_SNP T G 0.3208 51 108 0.3541 3.4350524016480499E-01
3L_777625_SNP T C 0.2025 32 126 0.7883 7.8237573971878693E-01
3L_777640_SNP T G 0.1987 31 125 0.7989 7.9697095810044460E-01
3L_777719_SNP T C 0.3625 58 102 0.5619 5.5516858060772967E-01
3L_777794_SNP G A 0.3117 48 106 0.8441 8.4124688303620043E-01
3L_778029_SNP T A 0.1472 24 139 0.6189 6.1407294810265867E-01
3L_778044_SNP C T 0.4906 78 81 0.5756 5.6734469040578206E-01
3L_778061_SNP T A 0.1472 24 139 0.463 4.6787330619224599E-01
3L_778076_SNP G A 0.184 30 133 0.6839 6.8122211575697045E-01
3L_778089_SNP T G 0.05556 9 153 0.977 9.7662397505045428E-01
3L_778091_SNP T G 0.4551 71 85 0.838 8.3604499214942751E-01
3L_778109_SNP T A 0.05556 9 153 0.9108 9.0943381186018379E-01
3L_778115_SNP G A 0.05556 9 153 0.9108 9.0943381186018379E-01
3L_778151_SNP T C 0.1718 28 135 0.5843 5.8303586874831326E-01
3L_778184_SNP G T 0.08642 14 148 0.9993 9.9932675070495391E-01
3L_778197_SNP A C 0.4487 70 86 0.5355 5.2450977113770081E-01
3L_778227_DEL G GG 0.1447 23 136 0.8308 8.2897862050981641E-01
3L_778227_SNP T G 0.05926 8 127 0.429 4.0243723030298606E-01
3L_778237_SNP A G 0.4487 70 86 0.4901 4.8160320575486615E-01
3L_778267_SNP T C 0.3522 56 103 0.237 2.2729329726404834E-01
3L_778273_SNP T C 0.1801 29 132 0.299 2.9011586537186396E-01
3L_778291_INS TTATT T 0.1484 23 132 0.6942 6.8667159794669153E-01
3L_778308_SNP C T 0.1698 27 132 0.7715 7.6671070675021180E-01
3L_778339_SNP A C 0.175 28 132 0.2603 2.5224307578571081E-01
3L_778346_SNP A G 0.1709 27 131 0.9817 9.8127849497667652E-01
3L_778358_SNP A G 0.1812 29 131 0.9106 9.0890932301338501E-01
3L_778386_SNP C G 0.1667 27 135 0.6587 6.5476097598074645E-01
3L_778388_SNP A T 0.3043 49 112 0.6766 6.7110792811438069E-01
3L_778391_SNP C A 0.1656 26 131 0.8895 8.8721475577653020E-01
3L_778392_SNP C A 0.1656 26 131 0.9391 9.3793595189061030E-01
3L_778399_SNP G A 0.284 46 116 0.7095 7.0521897676636935E-01
3L_778401_SNP T C 0.2857 46 115 0.7827 7.8151469330903778E-01
3L_778402_SNP T G 0.1667 27 135 0.8596 8.5748484110911738E-01
3L_778418_SNP C T 0.1707 28 136 0.8 7.9811244609645393E-01
3L_778437_SNP G A 0.08805 14 145 0.8745 8.7156217088782073E-01
3L_778494_SNP A G 0.4969 80 81 0.6598 6.5408473569078596E-01
3L_778532_SNP A C 0.4359 68 88 0.5673 5.5874753706606317E-01
3L_778598_SNP C T 0.225 36 124 0.7047 7.2606372527313301E-01
3L_778641_SNP G C 0.1707 28 136 0.9819 9.8167077607823638E-01
3L_778713_SNP T A 0.1605 26 136 0.8674 8.6519426075969663E-01
3L_778852_SNP C G 0.2313 37 123 0.7394 7.3561883310345122E-01
3L_778864_SNP A C 0.2375 38 122 0.602 5.9623046098851629E-01
3L_778868_SNP A G 0.2313 37 123 0.9366 9.3609036110723010E-01
3L_778878_SNP T A 0.06832 11 150 0.8434 8.4067632673676740E-01
3L_778899_SNP T G 0.4167 65 91 0.5569 5.5617421587721760E-01
3L_779124_INS T TTT 0.2387 37 118 0.4138 4.0071286676313989E-01
3L_779166_SNP A T 0.2593 42 120 0.4239 4.1620075182459570E-01
3L_779182_SNP A C 0.2609 42 119 0.4323 4.2329335976562688E-01
3L_779183_SNP T A 0.2609 42 119 0.4323 4.2329335976562688E-01
3L_779190_INS A ACTCGACTTCGATTGGTTTAGCATAATGTCAAGA 0.25 40 120 0.4339 4.2365415966695918E-01
3L_779630_SNP A C 0.1437 23 137 0.3504 3.3990479768206572E-01
3L_779708_SNP T G 0.1538 24 132 0.8475 8.4415580013190394E-01
3L_779992_SNP C T 0.3141 49 107 0.8492 8.4864642369419696E-01
3L_780229_SNP A G 0.1235 20 142 0.6023 5.9661631314546559E-01
3L_780283_SNP T C 0.09146 15 149 0.585 5.8107893488995255E-01
3L_780292_SNP G T 0.08025 13 149 0.5562 5.4987562152910152E-01
3L_780332_SNP G A 0.2331 38 125 0.9481 9.4747064355573696E-01
3L_780333_SNP C T 0.227 37 126 0.9233 9.2226122088916351E-01
3L_780424_SNP T G 0.2195 36 128 0.4156 4.1071078580778253E-01
3L_780426_SNP A C 0.1646 26 132 0.421 4.1140798396980782E-01
3L_780489_DEL T TCGAAAT 0.05634 8 134 0.6 6.0078844332334813E-01
3L_780535_SNP A G 0.1939 32 133 0.8166 8.1519091908649322E-01
3L_780575_SNP T C 0.2012 33 131 0.3886 3.8369533418412360E-01
3L_780621_SNP A T 0.3459 55 104 0.482 4.7236431993908190E-01
3L_780723_SNP G A 0.1118 18 143 0.6715 6.7082564643116638E-01
3L_780729_DEL A AAG 0.05455 9 156 0.9601 9.5983547675967318E-01
3L_780733_SNP A G 0.05455 9 156 0.9601 9.5983547675967318E-01
3L_780744_SNP T A 0.1043 17 146 0.5748 5.7245949501026661E-01
3L_780745_SNP G T 0.205 33 128 0.4006 3.9162431225317684E-01
3L_780765_SNP C T 0.184 30 133 0.9994 9.9935637271082567E-01
3L_780794_SNP C G 0.1988 32 129 0.3073 2.9996081953955311E-01
3L_780820_INS TT T 0.07586 11 134 0.04281 3.7328979008304716E-02
3L_781064_SNP A G 0.05455 9 156 0.9601 9.5983547675967318E-01
3L_781082_SNP G A 0.3806 59 96 0.1099 1.0730850563713767E-01
3L_781095_SNP G C 0.1572 25 134 0.9733 9.7333378012624894E-01
3L_781147_SNP T C 0.1242 20 141 0.9377 9.3659116273174636E-01
3L_781192_SNP T C 0.3272 53 109 0.3914 3.8361508375136955E-01
3L_781209_SNP A C 0.475 76 84 0.4174 4.1258304007079638E-01
3L_781229_SNP T G 0.1304 21 140 0.9372 9.3624336980908729E-01
3L_781261_SNP T G 0.1341 22 142 0.4841 4.8392456666090855E-01
3L_781267_SNP A G 0.1235 20 142 0.4893 4.8649532415776797E-01
3L_781270_SNP A G 0.2733 44 117 0.3446 3.3871673425072391E-01
3L_781274_INS AT A 0.1304 21 140 0.8424 8.3951700662584605E-01
3L_781276_SNP A T 0.05488 9 155 0.7625 7.6003728198038201E-01
3L_781279_SNP A G 0.1463 24 140 0.7895 7.8725536468059487E-01
3L_781286_SNP A T 0.2138 34 125 0.4838 4.7841142576219386E-01
3L_781289_SNP C T 0.1366 22 139 0.5365 5.3355032907330735E-01
3L_781299_SNP T A 0.142 23 139 0.8027 7.9993725461579301E-01
3L_781306_SNP G T 0.1375 22 138 0.8344 8.3105243384835137E-01
3L_781333_SNP G A 0.08485 14 151 0.765 7.6326008286234848E-01
3L_781367_SNP T G 0.2174 35 126 0.6085 6.0204027884118760E-01
3L_781372_SNP A C 0.2112 34 127 0.671 6.6525471017343851E-01
3L_781373_SNP C T 0.2174 35 126 0.6059 5.9888918616715303E-01
3L_781375_SNP T C 0.227 37 126 0.5848 5.8120182649179597E-01
3L_781396_SNP C T 0.2209 36 127 0.6403 6.3570965384876965E-01
3L_781431_SNP G C 0.3975 64 97 0.252 2.4813943574053210E-01
3L_781726_SNP G A 0.2938 47 113 0.06815 6.4283926260105401E-02
3L_781793_SNP G C 0.1902 31 132 0.3357 3.2923774995595867E-01
3L_781818_SNP C T 0.4037 65 96 0.1081 1.0312620600532985E-01
3L_781853_SNP T C 0.1329 21 137 0.9475 9.4958462885481931E-01
3L_782103_SNP A T 0.1154 18 138 0.6837 6.7876621760369538E-01
3L_782119_DEL G GCTTACAATCG 0.4114 65 93 0.08084 7.7913443520414211E-02
3L_782227_SNP T C 0.4051 64 94 0.1553 1.5143153244408436E-01
3L_782232_SNP A C 0.4025 64 95 0.1331 1.2629860534918180E-01
3L_782237_SNP T C 0.1801 29 132 0.3015 2.9567665077666783E-01
3L_782242_INS TGCTTT T 0.4459 70 87 0.0856 8.1581098394855486E-02
3L_782325_SNP T G 0.4383 71 91 0.07861 7.3933585095564705E-02
3L_782393_SNP A T 0.1515 25 140 0.2197 2.1616389772508204E-01
3L_782555_SNP T A 0.4654 74 85 0.1606 1.5169215677631520E-01
3L_782817_SNP T G 0.3827 62 100 0.1338 1.2912625087270402E-01
3L_783070_SNP G A 0.3313 54 109 0.8764 8.7474948172391542E-01
3L_783141_SNP G A 0.2938 47 113 0.9232 9.2199581749652115E-01
3L_783142_SNP A T 0.2956 47 112 0.9199 9.1837830814907140E-01
3L_783223_SNP T C 0.07362 12 151 0.7531 7.5009633123687447E-01
3L_783346_INS CGC C 0.3791 58 95 0.3064 2.9289441972200869E-01
3L_783426_DEL C CATTGAATTGC 0.3826 57 92 0.7561 7.6668968323899034E-01
3L_783501_SNP T G 0.4873 77 81 0.2823 2.7231662279052071E-01
3L_783616_SNP T C 0.3416 55 106 0.5939 5.8677266204116696E-01
3L_783655_SNP G T 0.45 72 88 0.5676 5.5953047944459988E-01
3L_783780_SNP A G 0.1519 24 134 0.8273 8.2302630945120092E-01
3L_783803_SNP T C 0.4904 77 80 0.4094 4.0652160745996380E-01
3L_783834_SNP T C 0.1962 31 127 0.9672 9.6657277627357918E-01
3L_784002_SNP T G 0.205 33 128 0.1833 1.7969403455943678E-01
3L_784049_SNP T A 0.2848 45 113 0.938 9.3656639926937368E-01
3L_784056_SNP A G 0.06173 10 152 0.7275 7.2344722407624673E-01
3L_784073_SNP T C 0.09375 15 145 0.6685 6.6196340049976921E-01
3L_784074_SNP C T 0.415 61 86 0.488 4.8326878937852036E-01
3L_784088_SNP T A 0.2422 39 122 0.959 9.5820468194804720E-01
3L_784125_SNP T A 0.3478 56 105 0.7565 7.5201475241784232E-01
3L_784126_SNP T G 0.227 37 126 0.2264 2.2493062303401745E-01
3L_784193_SNP C A 0.3375 54 106 0.9327 9.3122891464676250E-01
3L_784258_SNP A T 0.3962 63 96 0.5097 5.2676525268735275E-01
3L_784288_SNP G A 0.225 36 124 0.3425 3.3740235886459979E-01
3L_784292_SNP G A 0.4367 69 89 0.9464 9.4559821180011894E-01
3L_784358_SNP T A 0.2593 42 120 0.2228 2.1576892695762417E-01
3L_784372_SNP A T 0.09816 16 147 0.8051 8.0262179897658625E-01
3L_784380_SNP T C 0.3937 63 97 0.5102 5.0179939700018128E-01
3L_784382_SNP A T 0.4845 78 83 0.5014 4.9548307946593062E-01
3L_784394_SNP T G 0.4938 80 82 0.8259 8.2349629500263255E-01
3L_784644_SNP A C 0.25 40 120 0.6361 6.2983263702831782E-01
3L_784655_SNP T C 0.2236 36 125 0.6454 6.4008225606720570E-01
3L_784995_SNP A T 0.06061 10 155 0.1454 1.4238915343715397E-01
3L_785010_SNP A C 0.2138 34 125 0.1942 1.8412739103808451E-01
3L_785017_SNP A C 0.2166 34 123 0.1785 1.6845256852608304E-01
3L_785042_SNP C T 0.4472 72 89 0.8593 8.5676392486580288E-01
3L_785049_SNP T G 0.1125 18 142 0.5043 4.9637680395146477E-01
3L_785062_SNP T C 0.3354 54 107 0.6029 5.9869686172914982E-01
3L_785076_SNP G A 0.2086 34 129 0.9298 9.2908675557926701E-01
3L_785078_SNP T A 0.205 33 128 0.9196 9.1832776138332795E-01
3L_785110_SNP C A 0.1739 28 133 0.9558 9.5502503123231586E-01
3L_785149_SNP T C 0.3469 51 96 0.5352 5.2919305934282468E-01
3L_785166_SNP A C 0.4167 65 91 0.4571 4.8677198053516879E-01
3L_785186_SNP A C 0.4211 64 88 0.9482 9.4673790544048653E-01
3L_785201_SNP G A 0.2273 35 119 0.788 7.8078707131490843E-01
3L_785210_INS ATTAAATAAATATTAA A 0.1104 17 137 0.8986 8.9483443595396617E-01
3L_785243_SNP T C 0.1623 25 129 0.2745 2.6683511120684000E-01
3L_785250_SNP G C 0.1274 20 137 0.6955 6.9325205198509432E-01
3L_785272_SNP C T 0.4065 63 92 0.7536 7.5210698414896504E-01
3L_785274_SNP A G 0.09317 15 146 0.8314 8.3207166600346294E-01
3L_785309_SNP T C 0.3063 49 111 0.9736 9.7305207632524948E-01
3L_785332_SNP A G 0.1728 28 134 0.3248 3.1732856890868366E-01
3L_785415_SNP C A 0.05625 9 151 0.8292 8.2676421656345933E-01
3L_785466_SNP A C 0.06211 10 151 0.769 7.6640758606310255E-01
3L_785561_SNP G T 0.2073 34 130 0.6461 6.4257968979545599E-01
3L_785597_SNP A G 0.05625 9 151 0.9122 9.1035807864104634E-01
3L_785681_SNP G A 0.06707 11 153 0.5965 5.9256922553049329E-01
3L_785772_SNP G C 0.1688 27 133 0.4708 4.6370826030284129E-01
3L_785850_SNP G A 0.2531 41 121 0.9593 9.5869464622996869E-01
3L_785861_SNP T G 0.3312 51 103 0.9254 9.2330692885959109E-01
3L_785908_SNP G A 0.1104 18 145 0.9574 9.5686151905205674E-01
3L_785911_SNP A G 0.1914 31 131 0.924 9.2398486820614900E-01
3L_785927_SNP G A 0.1739 28 133 0.4562 4.5004062937913170E-01
3L_785944_SNP G T 0.1104 18 145 0.9574 9.5686151905205674E-01
3L_785952_SNP C A 0.2244 35 121 0.4511 4.3840668260628501E-01
3L_785982_SNP C T 0.08537 14 150 0.3474 3.5231311632519446E-01
3L_786325_INS A ACTGAA 0.1783 28 129 0.4961 4.8867229723101868E-01
3L_786519_SNP G A 0.1159 19 145 0.3118 3.0782605363418847E-01
3L_786569_SNP A T 0.05921 9 143 0.3961 3.9306697787324918E-01
3L_786580_SNP G T 0.1111 18 144 0.324 3.1660908783610453E-01
3L_786616_SNP G A 0.2121 35 130 0.4477 4.4425322367464970E-01
3L_786632_SNP T G 0.2625 42 118 0.9923 9.9298403504079980E-01
3L_786642_SNP A G 0.2125 34 126 0.4496 4.8759414138249624E-01
3L_786732_SNP A C 0.1288 21 142 0.9727 9.7404911476790168E-01
3L_786853_SNP A G 0.1146 18 139 0.1892 1.8252440583745955E-01
3L_786901_SNP T C 0.1902 31 132 0.2984 2.9204336345415849E-01
3L_787262_SNP T C 0.07362 12 151 0.03249 3.0202543685822970E-02
3L_787289_SNP A C 0.175 28 132 0.5175 5.2167488367101089E-01
3L_787290_SNP A G 0.1801 29 132 0.414 4.0592279089166650E-01
3L_787337_SNP C T 0.1739 28 133 0.6689 6.6577497530046092E-01
3L_787377_SNP C T 0.07317 12 152 0.9949 9.9485664019323616E-01
3L_787429_SNP C T 0.1739 28 133 0.3808 3.7710421099797109E-01
3L_787481_SNP T C 0.05161 8 147 0.01475 1.2502967863287778E-02
3L_787543_SNP A C 0.3228 51 107 0.7644 7.6175224365173366E-01
3L_787709_SNP C T 0.06707 11 153 0.3893 3.8424941185882444E-01
3L_787767_SNP C T 0.1159 19 145 0.2076 2.0283086060964683E-01
3L_787829_INS AA A 0.1103 16 129 0.8212 8.1275616165747167E-01
3L_787850_SNP A G 0.1463 24 140 0.4707 4.6594095386939605E-01
3L_787860_SNP T A 0.05488 9 155 0.87 8.6868607488770988E-01
3L_788103_SNP G A 0.3861 61 97 0.4185 4.0549100092403245E-01
3L_788124_SNP T C 0.135 22 141 0.974 9.7371016615352013E-01
3L_788125_SNP G A 0.135 22 141 0.974 9.7371016615352013E-01
3L_788127_SNP C A 0.2454 40 123 0.5237 5.2020010789278803E-01
3L_788207_SNP C A 0.1699 26 127 0.09945 1.0273064319766778E-01
3L_788308_INS ACTTGCAACTTGCCAATCGACTGAGCGATGATGTATTTATGCTAAATTGCAAGTTAATTAATGTTGTCGCTTAATACGAACGTTAAAGTGGCAAAATGTTTGCTCTCCATGTCGTTGGTTGGAAAATGTCCGGAAATTATGCAAACAGCCACTTGCAACTTGCCAATCGACTGAGCGATGATGTATTTATGCTAAATTGCAAGTTAATTAATGTTGTCGCTTAATACGAACGTTAAAGTGGCAAAATGTTTGCTCTCCATGTCGTTGGTTGGAAAATGTCCGGAAATTAA A 0.4786 67 73 0.2195 1.9342953959296916E-01
3L_788371_SNP T C 0.1852 30 132 0.3118 3.0418583257138665E-01
3L_788383_SNP T A 0.2547 41 120 0.9653 9.6559371693654195E-01
3L_788402_SNP T A 0.08642 14 148 0.147 1.4047224083762033E-01
3L_788529_INS AA A 0.06536 10 143 0.5001 4.9282708415996412E-01
3L_788548_SNP C T 0.4286 63 84 0.3965 3.7621970462466625E-01
3L_788550_SNP T A 0.4079 62 90 0.3161 3.0392620811948678E-01
3L_788620_SNP A G 0.06173 10 152 0.2274 2.2025146508268234E-01
3L_788664_SNP A G 0.1411 23 140 0.4656 4.6066110628678225E-01
3L_789125_SNP A G 0.4224 68 93 0.9488 9.4805547908348542E-01
3L_789132_SNP T C 0.1667 27 135 0.6292 6.2427944174444838E-01
3L_789141_SNP A G 0.1173 19 143 0.6709 6.6705388945097888E-01
3L_789143_SNP A T 0.09146 15 149 0.8895 8.8829673496700645E-01
3L_789145_SNP T C 0.1166 19 144 0.6309 6.2638720351067168E-01
3L_789185_SNP A G 0.1375 22 138 0.9331 9.3246250695993194E-01
3L_789375_SNP A C 0.375 60 100 0.8605 8.5875460790448621E-01
3L_789600_SNP A T 0.3974 62 94 0.8134 8.1040873036477379E-01
3L_789685_SNP G A 0.4103 64 92 0.6081 6.0878738688624479E-01
3L_789707_SNP C T 0.3526 55 101 0.7975 7.9590852298466541E-01
3L_789726_SNP G A 0.08642 14 148 0.6054 6.0427257936770118E-01
3L_789740_SNP T G 0.09877 16 146 0.5547 5.5368962953225787E-01
3L_789781_SNP C T 0.4684 74 84 0.5847 5.7514598112560456E-01
3L_789785_SNP T A 0.471 73 82 0.6761 6.6813027971378491E-01
3L_789837_SNP A T 0.4494 71 87 0.4683 4.6274355988061511E-01
3L_789840_SNP G T 0.4528 72 87 0.5773 5.6963269530572269E-01
3L_789848_SNP T A 0.4494 71 87 0.5897 5.8105302273897097E-01
3L_789854_SNP G T 0.4487 70 86 0.5429 5.3357914902731207E-01
3L_789859_SNP A T 0.4465 71 88 0.6554 6.4908142411498870E-01
3L_789902_SNP T G 0.4423 69 87 0.5919 5.8049100661777731E-01
3L_789926_SNP G T 0.325 52 108 0.5126 5.0381625647479233E-01
3L_789931_SNP C A 0.4286 66 88 0.6985 6.9431001968168571E-01
3L_789955_SNP A T 0.0625 10 150 0.8108 8.0669303367529377E-01
3L_789956_SNP T C 0.4228 63 86 0.8852 8.7987414572708655E-01
3L_790435_DEL T CC 0.325 52 108 0.6393 6.3222655026955921E-01
3L_790450_SNP C G 0.414 65 92 0.5178 5.0656814133130768E-01
3L_790451_SNP C T 0.414 65 92 0.4994 4.9100875875685135E-01
3L_790461_SNP A G 0.434 69 90 0.6788 6.7285800197270118E-01
3L_790565_SNP A G 0.1761 28 131 0.9565 9.5611259822840000E-01
3L_790696_SNP T C 0.3125 50 110 0.3787 3.6930787704669876E-01
3L_790707_SNP G C 0.1635 26 133 0.6223 6.1675980106560790E-01
3L_791224_DEL C CC 0.1776 27 125 0.5796 5.7690339673232638E-01
3L_791321_SNP C T 0.1447 23 136 0.8266 8.2332852974891069E-01
3L_791433_SNP C T 0.3043 49 112 0.6421 6.3715149915065683E-01
3L_791464_SNP C A 0.275 44 116 0.8418 8.3885048462805800E-01
3L_791473_SNP T G 0.1859 29 127 0.4177 4.6818171195184644E-01
3L_791477_SNP A C 0.2812 45 115 0.7712 7.6930991863031206E-01
3L_791513_SNP A C 0.325 52 108 0.5931 5.8675900432664485E-01
3L_791532_SNP A G 0.4188 67 93 0.7701 7.6911847288259350E-01
3L_791566_SNP G A 0.283 45 114 0.7376 7.3698996013515039E-01
3L_791651_SNP A G 0.3648 58 101 0.4922 5.3059110167163137E-01
3L_791678_SNP T C 0.1037 17 147 0.6855 6.8262519985060877E-01
3L_791847_SNP G C 0.08075 13 148 0.5559 5.5002246622496853E-01
3L_791888_SNP T G 0.1195 19 140 0.5072 4.9944169870920641E-01
3L_792007_DEL G GTCGTCTCG 0.05625 9 151 0.955 9.5448249547477204E-01
3L_792058_SNP T C 0.1615 26 135 0.4671 4.5990767439221270E-01
3L_792065_SNP G T 0.09146 15 149 0.384 3.7894536902976717E-01
3L_792142_SNP A G 0.07362 12 151 0.3535 3.4709206368827694E-01
3L_792297_SNP A T 0.4198 68 94 0.6993 6.9493422494739621E-01
3L_792314_SNP C T 0.3827 62 100 0.9571 9.5641837950781894E-01
3L_792358_SNP G A 0.1718 28 135 0.7163 7.1258658498784366E-01
3L_792364_SNP G C 0.4753 77 85 0.6946 6.8984728117607386E-01
3L_792412_SNP A G 0.463 75 87 0.644 6.3904717125015964E-01
3L_792514_SNP G T 0.3851 62 99 0.6431 6.4035977676603317E-01
3L_792747_SNP T A 0.2468 39 119 0.4331 4.2744209862329929E-01
3L_792748_SNP A G 0.1437 23 137 0.4873 4.8558046222024953E-01
3L_792752_SNP A C 0.189 31 133 0.4683 4.6457526616956202E-01
3L_792804_SNP T C 0.1226 19 136 0.7608 7.5386578343536781E-01
3L_792805_SNP T A 0.118 19 142 0.7723 7.6865424645190639E-01
3L_792887_SNP G T 0.1043 17 146 0.4787 4.7271031481552805E-01
3L_792923_SNP A G 0.4224 68 93 0.6744 6.6892988764727124E-01
3L_792990_SNP C A 0.3951 64 98 0.5979 5.9223027047881982E-01
3L_792995_SNP G C 0.1195 19 140 0.8435 8.3972424137773038E-01
3L_793229_SNP C A 0.2658 42 116 0.8051 8.0210238431037484E-01
3L_793291_SNP G A 0.2222 36 126 0.4108 4.0348049202357150E-01
3L_793324_SNP A G 0.4012 65 97 0.3717 3.6387763842432930E-01
3L_793379_INS A ATTA 0.3625 58 102 0.02058 2.1311758733318996E-02
3L_793391_SNP T A 0.375 60 100 0.07777 7.1445430997985365E-02
3L_793441_INS A AT 0.2597 40 114 0.133 1.2007651128695440E-01
3L_793466_SNP T C 0.05455 9 156 0.657 6.5448784071566690E-01
3L_793611_SNP G A 0.2174 35 126 0.5105 5.0789143529630620E-01
3L_793649_DEL G GAAG 0.1753 27 127 0.9595 9.5860175757060173E-01
3L_793747_SNP T C 0.354 57 104 0.5474 5.4087194038908093E-01
3L_793767_SNP A G 0.1553 25 136 0.2056 2.0003234004318005E-01
3L_793858_SNP G A 0.1543 25 137 0.3147 3.0685831220164317E-01
3L_793956_SNP A T 0.2037 33 129 0.5313 5.2458063076963912E-01
3L_794186_SNP C G 0.1914 31 131 0.9044 9.0322332008824735E-01
3L_794193_SNP G T 0.142 23 139 0.9588 9.5820243562159169E-01
3L_794278_SNP A G 0.05488 9 155 0.8104 8.1037996988387073E-01
3L_794323_SNP A G 0.1288 21 142 0.8442 8.4211145392557341E-01
3L_794435_SNP G A 0.1524 25 139 0.9798 9.7960690955982643E-01
3L_794448_SNP A C 0.1515 25 140 0.9859 9.8584792648317709E-01
3L_794456_SNP C T 0.1515 25 140 0.9859 9.8584792648317709E-01
3L_794459_SNP G C 0.175 28 132 0.1428 1.3653444339393672E-01
3L_794484_SNP T C 0.1411 23 140 0.8261 8.2401638394663168E-01
3L_794488_SNP G C 0.179 29 133 0.2292 2.2149805031314740E-01
3L_794541_SNP G C 0.1698 27 132 0.6614 6.5457407502773246E-01
3L_794567_DEL C CTC 0.1111 18 144 0.2775 2.7362258413841078E-01
3L_794593_DEL T TT 0.1159 19 145 0.05983 5.8901244115702911E-02
3L_794608_DEL T TAATG 0.09375 15 145 0.08008 7.6406231071446923E-02
3L_794612_SNP T G 0.2979 42 99 0.9929 9.9330459703235596E-01
3L_795020_SNP A C 0.08537 14 150 0.9812 9.8097698949539192E-01
3L_795043_SNP C T 0.4907 79 82 0.05983 5.5170597339077414E-02
3L_795506_SNP C T 0.2298 37 124 0.2398 2.3104873495928835E-01
3L_795529_SNP A G 0.2012 33 131 0.4012 3.9636337672096567E-01
3L_795548_SNP T C 0.2174 35 126 0.288 2.8916606884047780E-01
3L_795549_SNP A T 0.09756 16 148 0.6043 6.0054706442411399E-01
3L_795639_SNP T A 0.09677 15 140 0.7327 7.5065753847906036E-01
3L_795644_SNP C G 0.3765 61 101 0.1556 1.4893603268455347E-01
3L_795810_SNP T C 0.236 38 123 0.258 2.5223802871291279E-01
3L_795838_SNP C T 0.2037 33 129 0.3905 3.8313271561598294E-01
3L_796097_SNP A C 0.2919 47 114 0.9589 9.5810530677568273E-01
3L_796098_SNP T A 0.216 35 127 0.3157 3.0844023126914544E-01
3L_796265_SNP T G 0.1098 18 146 0.2383 2.3331614431729908E-01
3L_796283_SNP C G 0.2453 39 120 0.3198 3.0811745130926449E-01
3L_796397_SNP A G 0.2883 47 116 0.2819 2.7552019102048819E-01
3L_796434_SNP A G 0.4969 81 82 0.7982 7.9546186937677188E-01
3L_796453_SNP C A 0.1852 30 132 0.6009 5.9720032771158649E-01
3L_796549_SNP A G 0.1104 18 145 0.2745 2.6810610012219460E-01
3L_796580_SNP G A 0.2138 34 125 0.3067 2.9547683666032165E-01
3L_796590_SNP G A 0.08075 13 148 0.9435 9.4251273828788296E-01
3L_796671_SNP T C 0.443 70 88 0.6844 6.8541256072942758E-01
3L_796687_SNP T C 0.4403 70 89 0.8879 8.8512781692544429E-01
3L_796742_SNP A C 0.1801 29 132 0.5222 5.1449827657037295E-01
3L_796869_SNP A G 0.06707 11 153 0.3376 3.3272561583376792E-01
3L_797076_SNP A T 0.2125 34 126 0.2057 1.9707686711094607E-01
3L_797108_SNP T C 0.1963 32 131 0.2593 2.5316126713229714E-01
3L_797185_SNP G A 0.2722 43 115 0.3878 3.7558440011501326E-01
3L_797190_SNP G A 0.1911 30 127 0.4044 3.9109152333414898E-01
3L_797234_SNP G C 0.2256 37 127 0.253 2.4806589890903696E-01
3L_797296_SNP A C 0.2013 32 127 0.2738 2.6310805223852252E-01
3L_797308_SNP T C 0.1688 27 133 0.1279 1.1989286834949742E-01
3L_797388_SNP A C 0.1914 31 131 0.3944 3.8764146466250071E-01
3L_797694_SNP G A 0.1739 28 133 0.6493 6.6402014439345658E-01
3L_797841_SNP G A 0.3913 63 98 0.3331 3.2468675447829176E-01
3L_797856_SNP T C 0.4024 66 98 0.3377 3.3261594919719439E-01
3L_797877_SNP C G 0.1731 27 129 0.6053 6.0748453051105167E-01
3L_797896_SNP A T 0.3608 57 101 0.1548 1.8332831720757381E-01
3L_797899_SNP A G 0.3608 57 101 0.1147 1.0500733395867401E-01
3L_797955_SNP T G 0.1491 24 137 0.2302 2.2397364267725273E-01
3L_797971_SNP T A 0.1472 24 139 0.2309 2.2481460211878346E-01
3L_798004_SNP T G 0.1313 21 139 0.2848 2.7799821006398917E-01
3L_798006_SNP G A 0.3951 64 98 0.9558 9.5504741135050286E-01
3L_798009_SNP G A 0.1402 23 141 0.2119 2.0704134859493528E-01
3L_798099_SNP C T 0.07317 12 152 0.5467 5.4714092129475866E-01
3L_798128_SNP T C 0.216 35 127 0.3973 3.9296602852354945E-01
3L_798153_SNP A G 0.4465 71 88 0.4591 4.4998782760768430E-01
3L_798374_SNP C T 0.4938 80 82 0.7829 7.8124819545886748E-01
3L_798411_SNP T G 0.1037 17 147 0.8529 8.5140877856029240E-01
3L_798459_SNP A T 0.07317 12 152 0.07961 8.3762526495168577E-02
3L_798513_SNP C T 0.3774 60 99 0.8254 8.2164910569092009E-01
3L_798565_SNP T G 0.08025 13 149 0.05456 5.1504368246285737E-02
3L_798659_SNP C T 0.25 40 120 0.2012 1.9386365912855419E-01
3L_798681_SNP T C 0.3457 56 106 0.7979 7.9498299785968851E-01
3L_798704_SNP T A 0.1938 31 129 0.1321 1.2574374049077353E-01
3L_798774_SNP A C 0.1553 25 136 0.5739 5.7039625806666328E-01
3L_798792_SNP C T 0.142 23 139 0.2688 2.6096873522697905E-01
3L_798800_INS ACATAAACATAAACGTTATTATTA A 0.1064 15 126 0.2809 2.9140193281331850E-01
3L_798811_SNP T G 0.2134 35 129 0.2525 2.4753753873748252E-01
3L_798859_DEL C CAATCC 0.2037 33 129 0.2527 2.4693042431972134E-01
3L_798867_SNP G A 0.4051 64 94 0.9974 9.9736951566267285E-01
3L_798877_SNP T A 0.1553 25 136 0.08546 7.9821860146885457E-02
3L_798892_SNP A G 0.1553 25 136 0.09465 8.8561065623516511E-02
3L_798901_SNP C T 0.1615 26 135 0.08957 8.6017850383945715E-02
3L_798923_SNP G C 0.1553 25 136 0.08531 7.9652150429625659E-02
3L_798947_SNP G A 0.2547 41 120 0.3696 3.6297278389845744E-01
3L_799037_SNP G C 0.05556 9 153 0.8896 8.8776063117573067E-01
3L_799064_SNP A G 0.1273 21 144 0.2694 2.6578992812919033E-01
3L_799216_SNP G C 0.1304 21 140 0.1961 1.8885469922019904E-01
3L_799231_SNP A T 0.1227 20 143 0.3449 3.3869143459832751E-01
3L_799278_SNP G T 0.2609 42 119 0.5009 4.9544771817036093E-01
3L_799281_SNP A G 0.1111 18 144 0.5164 5.1111935967711952E-01
3L_799367_SNP G C 0.1227 20 143 0.4536 4.5212331795932714E-01
3L_799374_SNP G A 0.2579 41 118 0.5087 5.0117535666128088E-01
3L_799394_SNP T C 0.05521 9 154 0.7087 7.0581956342411567E-01
3L_799396_SNP A G 0.2516 40 119 0.5202 5.1553316998220944E-01
3L_799441_DEL T TTT 0.1074 16 133 0.4078 3.9359431182356130E-01
3L_799732_SNP A C 0.1812 29 131 0.2715 2.6150482193761193E-01
3L_799770_SNP A G 0.1801 29 132 0.1691 1.6092383617133665E-01
3L_799821_SNP G A 0.07317 12 152 0.9301 9.2949918957626143E-01
3L_800117_SNP A G 0.1728 28 134 0.526 5.1934824717531258E-01
3L_800191_SNP A G 0.1963 32 131 0.4936 4.8781609281339888E-01
3L_800274_SNP G A 0.4074 66 96 0.7178 7.1384660677636713E-01
3L_800280_SNP T C 0.2919 47 114 0.8677 8.6860508882681753E-01
3L_800305_SNP T C 0.05521 9 154 0.4954 4.9010166092653029E-01
3L_800317_SNP T G 0.05556 9 153 0.4907 4.8430796151262800E-01
3L_800695_SNP A G 0.321 52 110 0.8581 8.5646103679902374E-01
3L_800732_SNP G C 0.1911 30 127 0.6662 6.6120561496847796E-01
3L_800763_SNP C T 0.4452 69 86 0.3415 3.4091733282285797E-01
3L_800804_SNP C T 0.2125 34 126 0.4205 4.1189159751715221E-01
3L_800844_SNP A G 0.3742 58 97 0.7599 7.6098177605005324E-01
3L_800850_SNP A C 0.1572 25 134 0.8434 8.4196365299314302E-01
3L_800878_SNP T C 0.3846 60 96 0.8388 8.3378365113207920E-01
3L_800881_SNP A G 0.06667 11 154 0.3433 3.3955859799107813E-01
3L_800885_SNP G A 0.1925 31 130 0.3166 3.1073838972134826E-01
3L_800889_SNP A T 0.08025 13 149 0.8189 8.1693239103766779E-01
3L_800947_SNP A T 0.1118 18 143 0.8936 8.9178843749306913E-01
3L_800958_SNP G T 0.4359 68 88 0.8632 8.5961467434935812E-01
3L_800962_SNP C A 0.434 69 90 0.6026 6.0123409960237195E-01
3L_800969_SNP T C 0.4331 68 89 0.6584 6.5760106240746197E-01
3L_800980_SNP T A 0.3418 54 104 0.9021 8.9964498051598252E-01
3L_801001_SNP C A 0.118 19 142 0.9723 9.7186968034426346E-01
3L_801023_SNP T A 0.1118 18 143 0.9625 9.6175740162950463E-01
3L_801068_SNP A G 0.2037 33 129 0.3439 3.3719656410561305E-01
3L_801240_SNP G C 0.4875 78 82 0.8038 8.0136589400608260E-01
3L_801272_SNP G A 0.3101 49 109 0.9941 9.9399201246798108E-01
3L_801285_SNP G A 0.4813 77 83 0.6021 5.9546299170921602E-01
3L_801286_SNP A C 0.4938 79 81 0.8357 8.3343968463612161E-01
3L_801313_SNP A C 0.5 77 77 0.6892 6.9435050003119003E-01
3L_801336_SNP T C 0.1761 28 131 0.4049 4.0286475925592624E-01
3L_801461_SNP A G 0.4367 69 89 0.635 6.2629030738826375E-01
3L_801676_SNP G A 0.1812 29 131 0.5629 5.5924533193513315E-01
3L_801947_SNP G A 0.2981 48 113 0.4348 4.3571343561411691E-01
3L_802239_SNP G C 0.3642 59 103 0.6254 6.2233126306620612E-01
3L_802255_DEL C ATACATAA 0.2075 33 126 0.2475 2.4659923346717183E-01
3L_802295_DEL T TG 0.0559 9 152 0.5266 5.2077189402456980E-01
3L_802298_DEL T TGA 0.05 8 152 0.8322 8.3282276939169919E-01
3L_802315_SNP G C 0.4286 69 92 0.5772 5.7112524526000485E-01
3L_802348_SNP C T 0.4136 67 95 0.4555 4.4900790966684856E-01
3L_802455_SNP G A 0.1118 18 143 0.1025 1.0329954668494279E-01
3L_802553_DEL C CATTCCC 0.471 65 73 0.2877 2.5362372781594067E-01
3L_802563_SNP T C 0.3291 52 106 0.8085 8.0389338658412823E-01
3L_802802_SNP G C 0.2 32 128 0.4016 4.2548769782770635E-01
3L_802812_SNP G C 0.4359 68 88 0.6249 6.2315318563799527E-01
3L_802852_SNP T G 0.3688 59 101 0.3405 3.3565774172514939E-01
3L_802866_SNP A T 0.283 45 114 0.1358 1.3035008018338623E-01
3L_802871_SNP G A 0.2099 34 128 0.487 4.8538073111069713E-01
3L_802876_SNP T A 0.441 71 90 0.1961 1.8797438499728503E-01
3L_802883_SNP T C 0.4472 72 89 0.2134 2.0493810787085653E-01
3L_802946_SNP A T 0.3025 49 113 0.2834 2.7889247778339799E-01
3L_802950_SNP A G 0.1963 32 131 0.587 5.8193476779339037E-01
3L_803020_SNP A G 0.2086 34 129 0.3179 3.1172012612715150E-01
3L_803033_SNP T C 0.1411 23 140 0.6089 6.0540504538276008E-01
3L_803185_SNP A C 0.1338 21 136 0.6669 6.6601169025453721E-01
3L_803190_SNP G A 0.1429 23 138 0.868 8.6594862027683617E-01
3L_803267_SNP A G 0.1358 22 140 0.4232 4.1863895200312728E-01
3L_803320_SNP T C 0.2013 32 127 0.5293 5.1963495785226232E-01
3L_803386_SNP T C 0.2086 34 129 0.4763 4.7134024700193611E-01
3L_803471_SNP C T 0.2422 39 122 0.3063 2.9749574019528213E-01
3L_803509_SNP C T 0.293 46 111 0.5392 5.3383792155734500E-01
3L_803517_SNP C T 0.2722 43 115 0.6829 6.7487132418233431E-01
3L_803519_SNP T C 0.4 62 93 0.6328 6.2290070659775409E-01
3L_803635_SNP A G 0.2147 35 128 0.3439 3.3755807732830834E-01
3L_803656_SNP G A 0.284 46 116 0.9012 8.9954438526371727E-01
3L_803730_SNP C T 0.472 76 85 0.4144 4.1071861069641258E-01
3L_803849_SNP A G 0.2822 46 117 0.8949 8.9346211547460774E-01
3L_804048_SNP A G 0.4403 70 89 0.1118 1.0627457193112677E-01
3L_804095_SNP A G 0.3208 51 108 0.5091 5.0178703855045970E-01
3L_804112_SNP A T 0.325 52 108 0.4796 4.7298680467687049E-01
3L_804115_SNP C T 0.327 52 107 0.4686 4.6100211773644606E-01
3L_804120_SNP T C 0.3727 60 101 0.1845 1.7742051873858977E-01
3L_804160_SNP G A 0.06135 10 153 0.887 8.8560652262617767E-01
3L_804165_SNP A T 0.327 52 107 0.1498 1.4172301841824320E-01
3L_804184_INS AGGGGAATCCCA A 0.2973 44 104 0.0447 5.6041939550179318E-02
3L_804220_SNP T A 0.2086 34 129 0.2868 2.8076275029097353E-01
3L_804336_SNP A G 0.07927 13 151 0.1889 1.8424203710198361E-01
3L_804382_SNP A C 0.1667 27 135 0.3055 2.9842433532568480E-01
3L_804523_SNP C T 0.216 35 127 0.8198 8.1875775849668209E-01
3L_804595_SNP T C 0.06135 10 153 0.4203 4.1428151262695134E-01
3L_804692_SNP T A 0.08696 14 147 0.2156 2.0748068279034326E-01
3L_804737_SNP A C 0.4 64 96 0.8094 8.0938407135878121E-01
3L_804746_SNP T C 0.09317 15 146 0.2867 2.7810447322008314E-01
3L_804761_SNP A C 0.06832 11 150 0.4645 4.5657565181469306E-01
3L_804763_SNP C A 0.06832 11 150 0.09895 9.9841988880061239E-02
3L_804789_SNP A T 0.075 12 148 0.03622 3.6036664215013156E-02
3L_804850_SNP G A 0.06098 10 154 0.425 4.2003377358466487E-01
3L_804887_SNP T G 0.1125 18 142 0.5022 4.9291421000239366E-01
3L_804889_SNP T C 0.1437 23 137 0.8498 8.4712926072226502E-01
3L_804982_SNP G A 0.4076 64 93 0.8777 8.7590230263060576E-01
3L_805081_INS ATCCAAAA A 0.06494 10 144 0.2955 2.8147936958519570E-01
3L_805083_INS C CCCAAACC 0.1724 25 120 0.6669 6.7191574473877536E-01
3L_805096_SNP T C 0.2284 37 125 0.3425 3.3491997450715560E-01
3L_805100_INS A AC 0.08642 14 148 0.4738 4.6861734785834841E-01
3L_805106_SNP A C 0.05625 9 151 0.221 2.1211678470180650E-01
3L_805142_SNP A C 0.2138 34 125 0.4536 4.5034228491160089E-01
3L_805153_SNP A G 0.05455 9 156 0.6993 6.9706135036872707E-01
3L_805163_SNP A G 0.1914 31 131 0.6315 6.2576510320681522E-01
3L_805188_SNP C G 0.2284 37 125 0.3338 3.2637212882237254E-01
3L_805194_SNP A G 0.2733 44 117 0.1797 1.7275715948822079E-01
3L_805218_SNP T C 0.118 19 142 0.4522 4.4487923091213488E-01
3L_805246_SNP C A 0.2327 37 122 0.6083 6.0264874942174751E-01
3L_805321_SNP G A 0.1519 24 134 0.2904 2.7911093655623076E-01
3L_805360_SNP T A 0.1104 18 145 0.6883 6.8488740037897511E-01
3L_805384_SNP A T 0.1543 25 137 0.8077 8.0516304095309166E-01
3L_805416_SNP C T 0.1975 32 130 0.582 5.7610326185478500E-01
3L_805486_SNP T A 0.1925 31 130 0.5024 4.9504319178034362E-01
3L_805704_SNP A C 0.3355 51 101 0.592 5.8022920648250498E-01
3L_805768_SNP G A 0.07547 12 147 0.6473 6.4152521585529776E-01
3L_805781_SNP G A 0.4591 73 86 0.8047 8.0266203403469261E-01
3L_805833_SNP C T 0.2722 43 115 0.4295 4.2460211626981226E-01
3L_805851_SNP A G 0.1481 24 138 0.6773 6.7432441218957151E-01
3L_805889_DEL C CA 0.4744 74 82 0.9409 9.3958853088505589E-01
3L_805919_SNP T C 0.236 38 123 0.7308 7.2739093548143186E-01
3L_805946_SNP A T 0.07879 13 152 0.3777 3.7404865372714990E-01
3L_805961_SNP A G 0.08642 14 148 0.7871 7.8461854702373790E-01
3L_806074_SNP A C 0.2215 35 123 0.9566 9.5583966289128663E-01
3L_806075_SNP A C 0.2138 34 125 0.6687 6.6162851302558257E-01
3L_806077_SNP A C 0.3464 53 100 0.4561 4.4295800639850103E-01
3L_806095_SNP C A 0.2215 35 123 0.6092 6.0701405105761808E-01
3L_806096_SNP T C 0.06211 10 151 0.7838 7.8127869398182881E-01
3L_806193_SNP A G 0.06918 11 148 0.7839 7.7879599454418891E-01
3L_806240_SNP A G 0.1667 27 135 0.439 4.3168561163269947E-01
3L_806256_SNP G A 0.1667 27 135 0.4613 4.5394650420806737E-01
3L_806353_SNP A G 0.1235 20 142 0.9581 9.6011719073009016E-01
3L_806355_SNP A T 0.4 64 96 0.3101 2.9990178663171896E-01
3L_806381_SNP A G 0.125 20 140 0.2297 2.2002168044742720E-01
3L_806450_SNP T G 0.175 28 132 0.2597 2.5067471862513646E-01
3L_806464_SNP C A 0.06098 10 154 0.5368 5.3247678522568986E-01
3L_806495_SNP A T 0.3519 57 105 0.9851 9.8484412667522570E-01
3L_806506_SNP A T 0.1429 23 138 0.9005 8.9860184955785194E-01
3L_806508_SNP C A 0.142 23 139 0.9004 8.9877659792481612E-01
3L_806553_SNP A G 0.05488 9 155 0.7674 7.6961862816577731E-01
3L_806578_SNP A T 0.2756 43 113 0.6298 6.2037216972037335E-01
3L_806781_SNP T C 0.07407 12 150 0.1106 1.0700395983466404E-01
3L_806786_SNP T C 0.1111 18 144 0.3194 3.1227518639800378E-01
3L_807134_DEL C CTTGGC 0.2237 34 118 0.5407 5.3600421820985089E-01
3L_807443_DEL A AGTTCCCA 0.07742 12 143 0.6377 6.5308254379460262E-01
3L_807471_SNP G C 0.3478 56 105 0.9155 9.1457590102601938E-01
3L_807578_SNP G A 0.3291 52 106 0.694 6.8562177044467754E-01
3L_807683_SNP T C 0.475 76 84 0.6117 6.1231983803182854E-01
3L_807692_SNP C A 0.478 76 83 0.439 4.2762210616478213E-01
3L_807714_SNP T C 0.4437 71 89 0.5547 5.4856958507849307E-01
3L_807795_SNP G C 0.321 52 110 0.7066 7.0278982534805634E-01
3L_807839_SNP T C 0.3416 55 106 0.7201 7.1483697251854528E-01
3L_807841_SNP C T 0.3836 61 98 0.9898 9.8957391579954457E-01
3L_807843_SNP C T 0.3889 63 99 0.97 9.6956773054238066E-01
3L_808066_SNP T C 0.3688 59 101 0.7892 7.8462450735979838E-01
3L_808457_SNP G A 0.3789 61 100 0.5296 5.2308727541147215E-01
3L_808523_SNP T A 0.05556 9 153 0.5317 5.2529797687473101E-01
3L_808579_SNP G A 0.3827 62 100 0.5389 5.3247866623088902E-01
3L_808602_SNP C T 0.3899 62 97 0.5588 5.4882200323880626E-01
3L_808618_SNP G A 0.3765 61 101 0.668 6.6510915463232201E-01
3L_808700_SNP A G 0.2919 47 114 0.9977 9.9765535300718000E-01
3L_808708_SNP A T 0.3585 57 102 0.5979 5.9279938017122968E-01
3L_808838_SNP A T 0.07273 12 153 0.6419 6.3935039740315802E-01
3L_808849_INS AA A 0.1793 26 119 0.251 2.8268221711557162E-01
3L_808913_SNP G T 0.3436 56 107 0.4538 4.4777963774523499E-01
3L_808915_SNP T C 0.05556 9 153 0.161 1.5486733988474277E-01
3L_809119_SNP A C 0.3665 59 102 0.5799 5.7336370694553307E-01
3L_809189_SNP A G 0.3602 58 103 0.6048 5.9940755499906651E-01
3L_809259_SNP T A 0.3377 52 102 0.5201 5.0537578561968366E-01
3L_809260_SNP T G 0.3503 55 102 0.8024 8.0198848427272440E-01
3L_809298_SNP A G 0.3765 61 101 0.7505 7.4715617334160345E-01
3L_809367_SNP A G 0.3688 59 101 0.8731 8.7074184534111665E-01
3L_809392_DEL CC C 0.4514 65 79 0.8194 8.2562464962965654E-01
3L_809394_DEL A AG 0.07333 11 139 0.4479 4.7140012289276945E-01
3L_809426_SNP T C 0.09259 15 147 0.4005 3.9618567001175797E-01
3L_809448_SNP T C 0.09259 15 147 0.4005 3.9618567001175797E-01
3L_809602_SNP T G 0.05455 9 156 0.5332 5.3009161359363444E-01
3L_809605_SNP T G 0.3312 53 107 0.3871 3.8360371259117998E-01
3L_809635_SNP A G 0.2407 39 123 0.8247 8.2183662741993591E-01
3L_809717_SNP C T 0.3141 49 107 0.3412 3.3345587608935545E-01
3L_809960_SNP A C 0.09434 15 144 0.3109 3.2956537184859980E-01
3L_810204_SNP G C 0.3312 53 107 0.6119 6.0424963056212255E-01
3L_810227_SNP A C 0.2857 46 115 0.8971 8.9518629927719118E-01
3L_810336_SNP T G 0.05556 9 153 0.69 6.8552226167623442E-01
3L_810423_SNP C G 0.0828 13 144 0.5757 5.6532698012818761E-01
3L_810467_SNP T C 0.4348 70 91 0.6175 6.1196596785608215E-01
3L_810473_SNP T C 0.06061 10 155 0.7544 7.5258957603810184E-01
3L_810480_SNP A C 0.3563 57 103 0.8203 8.1699941053444758E-01
3L_810582_SNP T A 0.434 69 90 0.5252 5.1904154196203378E-01
3L_810660_DEL C CACAAATTGGC 0.1812 27 122 0.984 9.8337404962717900E-01
3L_810706_SNP A C 0.441 71 90 0.5284 5.2310806120035735E-01
3L_810757_SNP A C 0.2375 38 122 0.9776 9.7928442258027248E-01
3L_810776_SNP G A 0.2469 40 122 0.6618 6.5683486584198547E-01
3L_810927_SNP T A 0.4562 73 87 0.6173 6.1020243416049968E-01
3L_810944_SNP T G 0.2313 37 123 0.622 6.1472741718720747E-01
3L_811152_SNP A T 0.08537 14 150 0.7674 7.6507221308542783E-01
3L_811161_SNP A G 0.08537 14 150 0.7674 7.6507221308542783E-01
3L_811223_SNP A C 0.05488 9 155 0.5289 5.2473387821674478E-01
3L_811294_SNP T C 0.3312 53 107 0.8425 8.3904559311647298E-01
3L_811463_SNP T G 0.293 46 111 0.946 9.4470622068186227E-01
3L_811481_SNP C T 0.3481 55 103 0.8985 8.9613566037184023E-01
3L_811641_SNP G A 0.2803 44 113 0.9258 9.2382540498521881E-01
3L_811702_SNP T C 0.3148 51 111 0.8263 8.2366546827997200E-01
3L_811707_SNP T C 0.205 33 128 0.627 6.2064198862209552E-01
3L_811708_SNP C T 0.3141 49 107 0.7905 7.8680595991789126E-01
3L_811738_SNP G A 0.375 60 100 0.3886 3.8900399542299247E-01
3L_811744_SNP T C 0.07407 12 150 0.8283 8.2577375731640890E-01
3L_811764_SNP A G 0.07975 13 150 0.7652 7.6208903551838325E-01
3L_811890_SNP G T 0.175 28 132 0.1022 1.1096310009790211E-01
3L_811918_SNP T G 0.08589 14 149 0.3013 2.9486075856445659E-01
3L_811923_SNP C G 0.3846 60 96 0.7928 8.0218492605124092E-01
3L_811994_DEL G GACACTG 0.05 8 152 0.7253 7.1964042023526353E-01
3L_812170_SNP C T 0.2298 37 124 0.565 5.6196742243531239E-01
3L_812192_SNP A G 0.1524 25 139 0.5435 5.4045822487058315E-01
3L_812256_SNP A T 0.2215 35 123 0.5298 5.2309245679190397E-01
3L_812304_SNP C T 0.05455 9 156 0.5612 5.5822642864664851E-01
3L_812343_SNP A C 0.0566 9 150 0.5558 5.4645307730471315E-01
3L_812397_SNP T C 0.3292 53 108 0.5288 5.2196974389918926E-01
3L_812399_SNP C T 0.1585 26 138 0.6585 6.5518941599997849E-01
3L_812419_SNP C A 0.3312 53 107 0.3261 3.1646275970773008E-01
3L_812459_SNP A T 0.3567 56 101 0.8064 8.0139916472680972E-01
3L_812491_INS T TTTT 0.2795 45 116 0.1003 9.7142087753701256E-02
3L_812494_SNP C A 0.2857 46 115 0.1317 1.3035975376601705E-01
3L_812495_SNP G T 0.2949 46 110 0.1219 1.1308539515409777E-01
3L_812511_SNP A G 0.284 46 116 0.1158 1.1328020172320230E-01
3L_812521_DEL AAGA T 0.2994 47 110 0.2239 2.2095589134073623E-01
3L_812527_SNP T A 0.2209 36 127 0.4246 4.2566909642549955E-01
3L_812531_SNP T C 0.2883 47 116 0.17 1.6551072922525489E-01
3L_812532_SNP A T 0.2422 39 122 0.5387 5.3290570046349461E-01
3L_812536_SNP G T 0.2975 47 111 0.1904 1.8073426204421639E-01
3L_812540_SNP G A 0.2919 47 114 0.1573 1.5106065393035528E-01
3L_812546_SNP C T 0.2919 47 114 0.2306 2.6797373644545641E-01
3L_812596_INS TAT T 0.2819 42 107 0.4528 4.2990843260028633E-01
3L_812598_SNP G C 0.3648 58 101 0.5078 4.9960481623763831E-01
3L_812630_SNP A T 0.463 75 87 0.4225 4.1494388643630575E-01
3L_812743_DEL T CACAA 0.0679 11 151 0.4988 4.9373308297106766E-01
3L_812914_SNP T A 0.1235 20 142 0.7063 7.0181365513055549E-01
3L_812952_SNP C G 0.1938 31 129 0.3251 3.1639957269536156E-01
3L_813079_SNP A T 0.2625 42 118 0.3545 3.7558559273629377E-01
3L_813224_SNP A G 0.103 17 148 0.7189 7.1679945818516022E-01
3L_813412_SNP T C 0.2919 47 114 0.8183 8.1553420207102334E-01
3L_813413_SNP T C 0.2549 39 114 0.7072 7.0696969785052466E-01
3L_813430_SNP A C 0.2393 39 124 0.6231 6.1878077899470518E-01
3L_813431_SNP T C 0.2879 38 94 0.7853 7.7586782792734144E-01
3L_813460_SNP T G 0.1852 30 132 0.03748 3.5223339867870296E-02
3L_813489_SNP T C 0.2236 36 125 0.3945 3.9575356117881866E-01
3L_813500_SNP A C 0.4663 76 87 0.427 4.2119888222732116E-01
3L_813702_SNP C G 0.06098 10 154 0.3224 3.1730304628379324E-01
3L_813714_SNP A G 0.08642 14 148 0.7082 7.0410867843683977E-01
3L_813718_SNP A G 0.1472 24 139 0.272 2.6642389659577326E-01
3L_813760_SNP A G 0.3774 60 99 0.3722 3.6220757286244654E-01
3L_813784_SNP G C 0.09877 16 146 0.4697 4.6395325476221949E-01
3L_814110_SNP T A 0.1242 20 141 0.7969 7.9390377580586047E-01
3L_814115_SNP A C 0.3913 63 98 0.5879 5.8222852377281409E-01
3L_814119_SNP A G 0.118 19 142 0.7454 7.4176835358552584E-01
3L_814125_SNP C T 0.09146 15 149 0.977 9.7670689597038807E-01
3L_814128_SNP A T 0.3827 62 100 0.6569 6.5289895151220811E-01
3L_814176_SNP C T 0.3789 61 100 0.5466 5.4513492301327271E-01
3L_814192_SNP G A 0.07362 12 151 0.6475 6.4448583417476546E-01
3L_814298_SNP C A 0.2484 40 121 0.3875 3.8372350530101940E-01
3L_814410_SNP A G 0.09816 16 147 0.4957 4.9046016452990937E-01
3L_814431_SNP T G 0.1098 18 146 0.4395 4.3458995931634758E-01
3L_814453_SNP T G 0.09202 15 148 0.7442 7.4190869288951822E-01
3L_814456_SNP A G 0.2298 37 124 0.741 7.3639825432582362E-01
3L_814481_SNP A C 0.2469 40 122 0.6736 6.6861794613159731E-01
3L_814533_SNP C A 0.2346 38 124 0.7686 7.6504441268237411E-01
3L_814561_SNP A C 0.1161 18 137 0.4168 4.1717027123773343E-01
3L_814739_SNP T C 0.4591 73 86 0.6984 6.9217757117441359E-01
3L_814753_SNP T G 0.2078 32 122 0.322 3.1164569806488607E-01
3L_814806_SNP G T 0.1925 31 130 0.7049 7.0254715467152229E-01
3L_814903_SNP A C 0.4231 66 90 0.8494 8.5754087692777969E-01
3L_815080_SNP T A 0.441 71 90 0.7896 7.8604777019810035E-01
3L_815319_SNP C G 0.1707 28 136 0.3891 3.8414485687190325E-01
3L_815331_SNP A G 0.3487 53 99 0.9668 9.6747035367560386E-01
3L_815382_SNP C G 0.3375 54 106 0.9026 9.0065538287696634E-01
3L_815385_SNP C G 0.2453 39 120 0.8349 8.3119664763399548E-01
3L_815402_SNP G A 0.2099 34 128 0.4782 4.7149712615713346E-01
3L_815421_SNP G C 0.1988 32 129 0.4868 4.7882637799712158E-01
3L_815485_SNP T A 0.2013 32 127 0.4194 4.0823648535351587E-01
3L_815528_SNP C T 0.1625 26 134 0.8808 8.7849729881563299E-01
3L_815555_SNP T C 0.09938 16 145 0.5812 5.7459675184643211E-01
3L_815689_DEL G GG 0.05556 9 153 0.6596 6.5485270528993444E-01
3L_815692_SNP C A 0.06135 10 153 0.5805 5.7582233072144251E-01
3L_815771_SNP C A 0.05521 9 154 0.1547 1.5024107340743031E-01
3L_815777_SNP A C 0.3418 54 104 0.9447 9.4436812019816319E-01
3L_815788_SNP C T 0.275 44 116 0.9097 9.0861591763840688E-01
3L_815859_SNP T A 0.4968 77 78 0.8221 8.1585172372639436E-01
3L_815976_SNP G A 0.05625 9 151 0.5269 5.1950987768471590E-01
3L_816218_SNP T C 0.1296 21 141 0.5577 5.5144170254928271E-01
3L_816261_SNP A G 0.135 22 141 0.5372 5.3380953534580367E-01
3L_816274_SNP T A 0.1358 22 140 0.542 5.3641724800911672E-01
3L_816279_SNP T C 0.3292 53 108 0.5677 5.6136807991141424E-01
3L_816282_SNP A G 0.1366 22 139 0.5835 5.7856538090718224E-01
3L_816286_INS T TT 0.06135 10 153 0.908 9.0677715363620215E-01
3L_816323_SNP C T 0.3165 50 108 0.3918 3.8979079436846642E-01
3L_816376_SNP G T 0.125 20 140 0.5955 5.8770708597924637E-01
3L_816457_SNP A T 0.4029 56 83 0.7962 7.8793384667548305E-01
3L_816466_SNP T G 0.2245 33 114 0.5291 5.1121642600578299E-01
3L_816475_SNP C T 0.2252 34 117 0.4382 4.2060885152782079E-01
3L_816511_SNP C A 0.07042 10 132 0.7501 7.3423164970186039E-01
3L_816520_SNP T A 0.0604 9 140 0.569 5.4979584813358584E-01
3L_816529_SNP A C 0.2986 43 101 0.7794 7.6504633844185077E-01
3L_816571_INS A ATTTA 0.4014 57 85 0.9201 9.1970987208396016E-01
3L_816707_SNP A T 0.09146 15 149 0.5919 5.8798992021686836E-01
3L_816722_SNP A G 0.1146 18 139 0.7381 7.3171176421747475E-01
3L_816808_DEL G AAGAAAA 0.2 32 128 0.6791 6.7519012181320992E-01
3L_816949_SNP G C 0.2215 35 123 0.3287 3.2530069794244976E-01
3L_816997_INS CCAC C 0.216 35 127 0.3982 3.9039525322440416E-01
3L_817014_SNP A G 0.2284 37 125 0.4054 3.9890822807644843E-01
3L_817032_SNP C T 0.2125 34 126 0.5336 5.2665122397834641E-01
3L_817092_SNP C A 0.2125 34 126 0.2882 2.8347905124281625E-01
3L_817140_SNP A G 0.2733 44 117 0.7348 7.3038746952310052E-01
3L_817143_SNP T G 0.2152 34 124 0.4846 4.7361202000388891E-01
3L_817148_SNP A T 0.2215 35 123 0.4744 4.6323254150480941E-01
3L_817203_SNP A G 0.1925 31 130 0.6398 6.3379558090267052E-01
3L_817243_SNP A C 0.07453 12 149 0.5634 5.5816884744220929E-01
3L_817261_SNP A G 0.06832 11 150 0.4968 4.9014991240088090E-01
3L_817268_SNP C T 0.06832 11 150 0.5516 5.4576316848579731E-01
3L_817288_SNP G A 0.07975 13 150 0.5357 5.3011665661841956E-01
3L_817301_SNP G A 0.1863 30 131 0.6908 6.8538989927245098E-01
3L_817350_SNP G A 0.2671 43 118 0.5244 5.1699829710166179E-01
3L_817363_SNP A C 0.05488 9 155 0.478 4.7334174672771157E-01
3L_817366_SNP T A 0.05556 9 153 0.4969 4.9244482989774951E-01
3L_817374_SNP A G 0.2086 34 129 0.5634 5.5810677721625568E-01
3L_817385_DEL TT T 0.06707 11 153 0.6185 6.1581760392095819E-01
3L_817410_SNP A G 0.4506 73 89 0.7213 7.1724885867235333E-01
3L_817420_SNP A G 0.4512 74 90 0.6648 6.6142746386933249E-01
3L_817514_SNP C G 0.4654 74 85 0.8654 8.6348304544467802E-01
3L_817635_SNP G T 0.1824 29 130 0.6684 6.7090578727100170E-01
3L_817669_INS T TT 0.4257 63 85 0.9253 9.2873698974657060E-01
3L_817684_SNP T C 0.3758 59 98 0.9705 9.6981666558101531E-01
3L_817691_SNP T C 0.1304 21 140 0.9952 9.9513365535619547E-01
3L_817708_SNP G A 0.1447 23 136 0.7837 7.7887806905455903E-01
3L_817771_SNP T C 0.08696 14 147 0.9779 9.7764233056315530E-01
3L_817865_SNP T A 0.06707 11 153 0.8547 8.5329715429827080E-01
3L_817874_SNP G T 0.1366 22 139 0.3633 3.5480424721943515E-01
3L_817888_SNP T A 0.06748 11 152 0.8501 8.4828673988714132E-01
3L_817962_SNP G T 0.4088 65 94 0.9089 9.0724992550808337E-01
3L_818004_SNP T G 0.1104 18 145 0.9604 9.5996289665581447E-01
3L_818057_SNP A G 0.184 30 133 0.7447 7.4155982097823792E-01
3L_818075_SNP T C 0.1313 21 139 0.5461 5.4152449895546240E-01
3L_818366_SNP A C 0.1859 29 127 0.4286 4.2193918756747839E-01
3L_818449_SNP G T 0.1852 30 132 0.8235 8.2069470662889810E-01
3L_818480_INS TT T 0.2 28 112 0.7779 7.8769726665158901E-01
3L_818490_SNP A C 0.07975 13 150 0.766 7.6443036882919169E-01
3L_818496_DEL C CC 0.05096 8 149 0.08856 1.0305819445209041E-01
3L_818581_SNP C T 0.3889 63 99 0.3531 3.4637830613504694E-01
3L_818586_SNP C T 0.1358 22 140 0.1932 1.8645273396679141E-01
3L_818632_SNP T G 0.1402 23 141 0.4393 4.3442137251402257E-01
3L_818667_SNP T C 0.4295 67 89 0.6762 6.6948295378081679E-01
3L_818753_SNP A G 0.2662 41 113 0.7711 7.6455900568261237E-01
3L_818798_SNP A C 0.3831 59 95 0.2118 1.9710669824552507E-01
3L_818810_SNP A C 0.05625 9 151 0.4096 4.0022319465808376E-01
3L_818869_SNP T A 0.2357 37 120 0.915 9.1454865034063537E-01
3L_818870_SNP C G 0.2484 40 121 0.4237 4.2141594349639788E-01
3L_818885_SNP A G 0.465 73 84 0.472 4.6134525070768917E-01
3L_818996_MNP CCC GGG 0.1677 27 134 0.4058 4.0147713051940315E-01
3L_819001_DEL C CC 0.141 22 134 0.3006 2.8854570777854371E-01
3L_819012_SNP T C 0.103 17 148 0.1381 1.3510792525216153E-01
3L_819119_SNP G A 0.354 57 104 0.2446 2.3620978875072507E-01
3L_819178_SNP C T 0.2795 45 116 0.3307 3.2454036547489407E-01
3L_819186_DEL A ACATATTG 0.2716 44 118 0.3255 3.1818643512075206E-01
3L_819204_SNP C T 0.06211 10 151 0.3342 3.2562620782323737E-01
3L_819256_SNP G T 0.1852 30 132 0.238 2.3065862275337123E-01
3L_819299_SNP T C 0.3937 63 97 0.05683 5.2741503811051388E-02
3L_819301_SNP C A 0.3208 51 108 0.6857 6.8060482633959385E-01
3L_819313_SNP G A 0.1875 30 130 0.5936 5.8689106786831302E-01
3L_819314_SNP A C 0.05488 9 155 0.4446 4.4512132002530758E-01
3L_819388_SNP T C 0.05229 8 145 0.3425 3.3162645021897896E-01
3L_819413_SNP A C 0.1895 29 124 0.126 1.2042742808686435E-01
3L_819514_SNP T G 0.1187 19 141 0.4908 4.9164003125065470E-01
3L_819661_SNP G T 0.3292 53 108 0.4345 4.2656279424744503E-01
3L_819696_SNP T G 0.2981 48 113 0.5774 5.7149880535767439E-01
3L_819714_SNP G A 0.325 52 108 0.5036 4.9661483523931971E-01
3L_819741_SNP G A 0.07006 11 146 0.5948 5.8869735678322643E-01
3L_819749_SNP A T 0.2099 34 128 0.8908 8.8912332176297038E-01
3L_819752_SNP T C 0.2454 40 123 0.9616 9.6112427727923921E-01
3L_819758_SNP A G 0.189 31 133 0.9919 9.9183555939745172E-01
3L_819759_SNP A G 0.1902 31 132 0.9991 9.9910175197709306E-01
3L_819762_SNP C T 0.2147 35 128 0.8488 8.4769392906705354E-01
3L_819792_SNP T C 0.3812 61 99 0.8828 8.8142472602107624E-01
3L_819852_SNP T G 0.06061 10 155 0.7953 7.9380376759824811E-01
3L_819946_SNP A G 0.2548 40 117 0.2771 2.6646664142718601E-01
3L_820026_SNP T G 0.06211 10 151 0.8388 8.3617099385059135E-01
3L_820159_DEL T TTGCCGCAGT 0.102 15 132 0.9136 9.1032209854034640E-01
3L_820175_SNP A T 0.08917 14 143 0.9831 9.8278882927063582E-01
3L_820189_SNP A C 0.0679 11 151 0.8824 8.8047502989243820E-01
3L_820229_SNP T C 0.1507 22 124 0.2632 2.4500587744694091E-01
3L_820250_SNP G A 0.487 75 79 0.9028 8.9946686633086514E-01
3L_820255_SNP A C 0.3311 50 101 0.09619 9.3748584242273947E-02
3L_820313_SNP A G 0.3567 56 101 0.8843 8.8130213159444526E-01
3L_820316_SNP C T 0.2675 42 115 0.8044 8.2377440816319791E-01
3L_820325_SNP G A 0.1216 18 130 0.3528 3.3825912258510049E-01
3L_820347_SNP C A 0.2174 35 126 0.5732 5.7007102123908560E-01
3L_820356_SNP A G 0.1195 19 140 0.5626 5.5636535196477932E-01
3L_820459_SNP G T 0.1592 25 132 0.9198 9.1769468213050998E-01
3L_820468_SNP T A 0.1698 27 132 0.9581 9.5801422572069017E-01
3L_820473_DEL TAT T 0.4194 65 90 0.7155 7.0754671567539695E-01
3L_820481_SNP A T 0.4204 66 91 0.693 6.8639270572809563E-01
3L_820504_SNP A T 0.09202 15 148 0.4196 4.1415531514151227E-01
3L_820511_SNP A C 0.3043 49 112 0.7499 7.4555364055567908E-01
3L_820512_SNP C T 0.1509 24 135 0.4283 4.1938348225143207E-01
3L_820516_SNP G T 0.3063 49 111 0.8229 8.1994029026686444E-01
3L_820524_SNP G T 0.1887 30 129 0.5447 5.3853326843646376E-01
3L_820529_SNP A G 0.3101 49 109 0.7705 7.6568421146799692E-01
3L_820530_SNP G A 0.4151 66 93 0.6043 5.9842938760898978E-01
3L_820538_DEL T TT 0.4224 68 93 0.494 4.8721334849336562E-01
3L_820544_SNP C T 0.4241 67 91 0.5 4.8997139292523961E-01
3L_820547_DEL G GG 0.425 68 92 0.4763 4.6829810885746459E-01
3L_820550_SNP G T 0.09816 16 147 0.5991 5.9427353667550609E-01
3L_820553_SNP C T 0.4403 70 89 0.835 8.3205872370723244E-01
3L_820559_SNP T A 0.06061 10 155 0.7226 7.2054612468025969E-01
3L_820568_SNP T A 0.06061 10 155 0.7226 7.2054612468025969E-01
3L_820577_SNP T A 0.1656 26 131 0.9768 9.7627254364214089E-01
3L_820593_SNP C T 0.09877 16 146 0.8206 8.1794647627220840E-01
3L_820596_SNP A C 0.3734 59 99 0.8044 7.9903946499293022E-01
3L_820857_SNP T C 0.1481 24 138 0.248 2.4158809980086260E-01
3L_820875_SNP T C 0.1273 21 144 0.4608 4.5734515320253755E-01
3L_820878_SNP G C 0.2037 33 129 0.8246 8.2224125815701032E-01
3L_820896_SNP T C 0.1656 26 131 0.8071 8.0473887213176976E-01
3L_820981_SNP C G 0.06748 11 152 0.9939 9.9383617604887386E-01
3L_821098_SNP A T 0.4891 67 70 0.4013 3.7564730004678115E-01
3L_821114_SNP T A 0.4367 69 89 0.3182 3.1043583100313454E-01
3L_821127_SNP G A 0.4315 63 83 0.1261 1.0475544651208990E-01
3L_821133_SNP G C 0.2847 39 98 0.04354 2.9631486166880532E-02
3L_821137_SNP A T 0.2868 39 97 0.04547 3.0544924359103286E-02
3L_821138_SNP G A 0.2889 39 96 0.05691 4.3376067972266535E-02
3L_821143_SNP T C 0.2662 41 113 0.06104 5.4764583721717310E-02
3L_821153_SNP C A 0.2875 46 114 0.1962 1.9092859794484518E-01
3L_821157_DEL T TTAA 0.1069 17 142 0.993 9.9287681728347743E-01
3L_821158_SNP T C 0.2714 38 102 0.03692 2.7414324802421855E-02
3L_821159_SNP G A 0.1489 21 120 0.8323 8.2337818230360416E-01
3L_821178_SNP A G 0.1341 22 142 0.6127 6.0891973774467700E-01
3L_821216_SNP T C 0.09259 15 147 0.428 4.2102679407503452E-01
3L_821226_SNP A T 0.184 30 133 0.718 7.1463372411350790E-01
3L_821229_SNP A T 0.2822 46 117 0.3803 3.7443183178653638E-01
3L_821251_SNP A C 0.3481 55 103 0.2794 2.8021166960898747E-01
3L_821262_SNP A C 0.1411 23 140 0.5494 5.4548385910571318E-01
3L_821274_SNP A G 0.1358 22 140 0.536 5.2919113282010999E-01
3L_821277_SNP T C 0.1728 28 134 0.1469 1.4040512828151785E-01
3L_821393_SNP T G 0.2531 41 121 0.5475 5.4091165213122094E-01
3L_821420_SNP G A 0.06748 11 152 0.4539 4.4780095454823288E-01
3L_821547_SNP T A 0.3711 59 100 0.89 8.8838887122011134E-01
3L_821591_SNP G A 0.3631 57 100 0.1196 1.1294905249235465E-01
3L_821598_SNP A C 0.3742 58 97 0.1277 1.1742283608518056E-01
3L_821605_SNP T C 0.236 38 123 0.7236 7.1858052115615467E-01
3L_821609_SNP G A 0.478 76 83 0.4768 4.6992314976769167E-01
3L_821639_SNP T A 0.4268 67 90 0.4396 4.3081520584348465E-01
3L_821699_SNP T A 0.1043 17 146 0.1653 1.5978765128988726E-01
3L_821816_SNP C A 0.2562 41 119 0.3054 2.9594017807467721E-01
3L_821829_SNP G C 0.2393 39 124 0.7219 7.1964931936256027E-01
3L_821836_SNP T G 0.1902 31 132 0.1034 9.8798538919063206E-02
3L_821855_SNP C T 0.1718 28 135 0.5714 5.6626332909137422E-01
3L_821906_SNP A G 0.3049 50 114 0.02857 2.6929032443970269E-02
3L_821922_SNP A C 0.07407 12 150 0.1433 1.3765026118502777E-01
3L_821968_SNP A C 0.2716 44 118 0.8074 8.0435801122573147E-01
3L_821970_SNP G T 0.2767 44 115 0.7911 7.8608105441419351E-01
3L_821992_SNP C T 0.1296 21 141 0.2643 2.5684589026083549E-01
3L_821996_SNP A T 0.3395 55 107 0.4752 4.6803044402806471E-01
3L_822025_SNP C G 0.4012 65 97 0.1366 1.3059277709109685E-01
3L_822029_SNP G A 0.4367 69 89 0.1786 1.7759789280498017E-01
3L_822049_DEL AC GATATCTG 0.2683 44 120 0.8256 8.2383925735661467E-01
3L_822070_DEL A ATGCACTGAAAAA 0.06135 10 153 0.8161 8.1364290798750982E-01
3L_822074_SNP T A 0.2781 42 109 0.9018 8.9726997623918936E-01
3L_822080_SNP G A 0.1409 21 128 0.06422 5.1822138608735073E-02
3L_822089_SNP T A 0.1304 21 140 0.05283 4.8813706361455170E-02
3L_822091_SNP T A 0.1304 21 140 0.05283 4.8813706361455170E-02
3L_822095_SNP G C 0.0679 11 151 0.2955 2.8927864830673367E-01
3L_822098_SNP A T 0.05521 9 154 0.2083 2.0347656688564109E-01
3L_822145_SNP A G 0.4198 68 94 0.3122 3.0592866332237612E-01
3L_822163_SNP C T 0.1553 25 136 0.9429 9.4190499813526152E-01
3L_822167_DEL T TG 0.2975 47 111 0.578 5.7663948520197850E-01
3L_822177_SNP A G 0.06173 10 152 0.841 8.3861030670148384E-01
3L_822180_SNP A G 0.1801 29 132 0.2676 2.5901487402148005E-01
3L_822197_SNP C T 0.2687 43 117 0.2741 2.6436761685545673E-01
3L_822210_SNP C T 0.122 20 144 0.9238 9.2303251806893505E-01
3L_822241_SNP G A 0.4444 72 90 0.8445 8.4214640645273497E-01
3L_822242_SNP T C 0.08589 14 149 0.1425 1.4187498112701047E-01
3L_822291_SNP A G 0.09146 15 149 0.1687 1.6439742916800204E-01
3L_822328_INS GG G 0.05405 8 140 0.4153 4.0486791979349313E-01
3L_822330_SNP A T 0.05488 9 155 0.9972 9.9715066143939490E-01
3L_822394_SNP G T 0.3951 64 98 0.5416 5.3496070247304028E-01
3L_822397_SNP A C 0.2236 36 125 0.9922 9.9206221327241029E-01
3L_822402_INS TAC A 0.1006 16 143 0.4624 4.5293084064420630E-01
3L_822438_SNP G A 0.2795 45 116 0.8432 8.4200036903986852E-01
3L_822484_SNP A G 0.09697 16 149 0.9563 9.5595400525379848E-01
3L_822553_SNP G C 0.1688 27 133 0.5403 5.4157951372920987E-01
3L_822590_SNP A C 0.109 17 139 0.4607 4.9077705668780991E-01
3L_822649_SNP A G 0.1543 25 137 0.3624 3.5506520288405918E-01
3L_822671_SNP A G 0.05455 9 156 0.769 7.6729871657877702E-01
3L_822701_SNP T A 0.06329 10 148 0.3261 3.1528779631878912E-01
3L_822702_SNP A T 0.07547 12 147 0.5018 4.9323961487961721E-01
3L_822706_SNP A T 0.2037 33 129 0.7594 7.5580368472181436E-01
3L_822736_SNP C G 0.1887 30 129 0.7088 7.0562642309245061E-01
3L_822751_SNP T A 0.2188 35 125 0.9772 9.7681662146797998E-01
3L_822768_SNP T G 0.4815 78 84 0.403 3.9572546273253495E-01
3L_822803_SNP T C 0.4151 66 93 0.7049 7.0245608851390196E-01
3L_822816_SNP A C 0.3937 63 97 0.2991 2.9288571543417052E-01
3L_822828_SNP T C 0.4534 73 88 0.3517 3.4774516480893114E-01
3L_822838_SNP C T 0.1187 19 141 0.6184 6.1501544536514174E-01
3L_822852_SNP A C 0.1562 25 135 0.7054 7.0305502749746052E-01
3L_822859_SNP C G 0.1481 24 138 0.3706 3.6684395679666226E-01
3L_822876_SNP A C 0.09756 16 148 0.2871 2.8203986336137687E-01
3L_822984_SNP T G 0.141 22 134 0.5913 5.8451619460101178E-01
3L_823065_SNP C T 0.25 40 120 0.1956 1.8818209194214841E-01
3L_823121_SNP T C 0.1098 18 146 0.5015 4.9698688259115198E-01
3L_823151_SNP A T 0.4877 79 83 0.4367 4.2962988630964416E-01
3L_823177_SNP G C 0.2112 34 127 0.155 1.4922195144764450E-01
3L_823222_SNP T A 0.2195 36 128 0.7067 7.0382291075142001E-01
3L_823268_SNP A G 0.125 20 140 0.1337 1.2919227375679021E-01
3L_823282_SNP G A 0.4557 72 86 0.9173 9.1661860480203416E-01
3L_823349_SNP T C 0.1677 27 134 0.8089 8.0533689323695790E-01
3L_823493_SNP T C 0.4832 72 77 0.03769 2.9932984541336811E-02
3L_823556_SNP T C 0.1049 17 145 0.3763 3.7008374990968196E-01
3L_823587_DEL A AA 0.07879 13 152 0.6407 6.3819137942068416E-01
3L_823602_SNP G T 0.3926 64 99 0.4019 3.9628157207254155E-01
3L_823605_SNP A C 0.4024 66 98 0.2463 2.4130079368662749E-01
3L_823614_SNP A C 0.3926 64 99 0.3847 3.7831783976714806E-01
3L_823762_SNP G A 0.1288 21 142 0.6131 6.0822345044154724E-01
3L_823774_INS CC C 0.2614 40 113 0.3623 3.4689235033988386E-01
3L_823797_SNP T A 0.1227 20 143 0.5947 5.8975968115787869E-01
3L_823802_SNP C T 0.1333 22 143 0.6674 6.6501892042731736E-01
3L_823939_SNP G T 0.1076 17 141 0.4368 4.3506654240633380E-01
3L_823974_SNP T C 0.2981 48 113 0.717 7.1205599288903243E-01
3L_823979_SNP G A 0.1491 24 137 0.1424 1.3734158722072953E-01
3L_823983_SNP C A 0.3937 63 97 0.9946 9.9445929293815094E-01
3L_824037_SNP A G 0.1463 24 140 0.7396 7.3818675667185230E-01
3L_824050_SNP T A 0.142 23 139 0.5006 5.0226610218418433E-01
3L_824052_SNP G A 0.1341 22 142 0.4596 4.6408159323715914E-01
3L_824053_SNP G T 0.1463 24 140 0.542 5.3768537028023156E-01
3L_824055_INS CCG C 0.1515 25 140 0.5739 5.7095224609872197E-01
3L_824061_SNP C A 0.128 21 143 0.5217 5.1720685177914172E-01
3L_824106_SNP T C 0.2357 37 120 0.6011 5.9696359721759285E-01
3L_824108_SNP A C 0.4747 75 83 0.6685 6.6578049799601724E-01
3L_824113_SNP T G 0.441 71 90 0.4799 4.7427672459231784E-01
3L_824121_SNP C T 0.3727 60 101 1 9.9994146832770103E-01
3L_824126_SNP T G 0.375 60 100 0.9681 9.6743125889938120E-01
3L_824128_SNP C T 0.1553 25 136 0.9431 9.4204251281718565E-01
3L_824147_SNP T C 0.2469 40 122 0.4571 4.5027657516713171E-01
3L_824165_INS T TGCATT 0.3158 48 104 0.3477 3.3738335624588567E-01
3L_824168_SNP A G 0.1829 30 134 0.8725 8.7127054679693972E-01
3L_824186_SNP C A 0.1524 25 139 0.5819 5.7793206586438328E-01
3L_824196_SNP A T 0.3503 55 102 0.2867 2.7477617981771962E-01
3L_824209_SNP A G 0.1481 24 138 0.7546 7.5182547055592153E-01
3L_824341_SNP C T 0.1176 18 135 0.5841 5.6845080437196160E-01
3L_824379_SNP A G 0.4451 73 91 0.2761 2.7155110977727848E-01
3L_824390_INS CC C 0.1104 17 137 0.6231 6.0888982699227268E-01
3L_824471_SNP C G 0.179 29 133 0.5014 4.9613771198699608E-01
3L_824473_SNP T A 0.1739 28 133 0.5072 5.0062862714664635E-01
3L_824534_SNP A C 0.06289 10 149 0.6476 6.4033314217289772E-01
3L_824560_SNP A T 0.2195 36 128 0.6583 6.5502267071254350E-01
3L_824563_SNP G T 0.4534 73 88 0.7546 7.5290350449975352E-01
3L_824567_SNP C G 0.06173 10 152 0.4986 5.0213900769619191E-01
3L_824587_SNP C G 0.09816 16 147 0.4539 4.4913033235229871E-01
3L_824599_DEL TGCTTAAATAAT T 0.3416 55 106 0.2366 2.2824213536453986E-01
3L_824613_SNP A T 0.2195 36 128 0.6583 6.5502267071254350E-01
3L_824621_SNP C A 0.425 68 92 0.3809 3.7331456834924315E-01
3L_824633_SNP T C 0.4329 71 93 0.4039 3.9894597124052267E-01
3L_824643_SNP C A 0.3395 55 107 0.1624 1.5782199638479188E-01
3L_824644_SNP T C 0.4294 70 93 0.4055 3.9902927847647485E-01
3L_824650_SNP G A 0.06135 10 153 0.4141 4.1127766467604521E-01
3L_824656_SNP G C 0.2147 35 128 0.05076 4.9610592892923445E-02
3L_824661_SNP A G 0.3436 56 107 0.214 2.0794320559142687E-01
3L_824666_SNP T C 0.4329 71 93 0.4039 3.9894597124052267E-01
3L_824667_INS G GCGTGTGTGCCAG 0.3436 56 107 0.214 2.0794320559142687E-01
3L_824670_SNP T C 0.3395 55 107 0.2226 2.1513845275925925E-01
3L_824681_SNP C G 0.325 52 108 0.4889 4.8006353515457523E-01
3L_824687_SNP G T 0.3827 62 100 0.4427 4.3558043446198813E-01
3L_824690_SNP T A 0.3827 62 100 0.4427 4.3558043446198813E-01
3L_824692_SNP A C 0.3789 61 100 0.5127 5.0663773171234694E-01
3L_824715_SNP T C 0.3333 50 100 0.3165 3.1393234591304742E-01
3L_824723_SNP A G 0.06061 10 155 0.9155 9.1480324880986341E-01
3L_824739_SNP A T 0.07273 12 153 0.6808 6.7843702770491265E-01
3L_824754_SNP A T 0.2956 47 112 0.3447 3.3377528175599191E-01
3L_824757_SNP A C 0.05 8 152 0.7503 7.4670427363835279E-01
3L_824769_SNP C A 0.2038 32 125 0.2242 2.1653039110301020E-01
3L_824837_SNP T C 0.3125 50 110 0.6933 6.8785420120663976E-01
3L_824838_SNP T A 0.05488 9 155 0.9395 9.3888977278135610E-01
3L_824852_SNP C T 0.142 23 139 0.4552 4.4847687753163890E-01
3L_824931_SNP C T 0.4241 67 91 0.718 7.1305484548852238E-01
3L_824968_SNP G A 0.2037 33 129 0.8624 8.6059812097948984E-01
3L_825059_SNP A G 0.1463 24 140 0.4985 4.9404237959013020E-01
3L_825079_SNP G A 0.08805 14 145 0.963 9.6209517433455172E-01
3L_825098_SNP T C 0.1384 22 137 0.2775 2.7128454988725170E-01
3L_825157_SNP C G 0.1615 26 135 0.9579 9.5732828199843223E-01
3L_825169_INS TT T 0.08025 13 149 0.7732 7.7028752262995048E-01
3L_825203_SNP T C 0.07362 12 151 0.6173 6.1256160847199559E-01
3L_825214_SNP T C 0.1491 24 137 0.3679 3.6188510790210304E-01
3L_825249_SNP T G 0.1656 27 136 0.409 4.0257114230272451E-01
3L_825329_SNP T G 0.2236 36 125 0.7132 7.0841077196187863E-01
3L_825396_SNP T G 0.3563 57 103 0.8664 8.6539679716347584E-01
3L_825455_DEL T TTACT 0.1463 24 140 0.4985 4.9404237959013020E-01
3L_825469_INS AACT C 0.4472 72 89 0.9964 9.9633956487184305E-01
3L_825473_SNP T A 0.4472 72 89 0.9367 9.3554416447666189E-01
3L_825474_INS TAGAAGTTA T 0.454 74 89 0.9778 9.7754420627082761E-01
3L_825477_SNP T G 0.25 41 123 0.6148 6.1142477774335102E-01
3L_825481_SNP T C 0.4506 73 89 0.9321 9.3128935681960678E-01
3L_825492_SNP T C 0.184 30 133 0.9216 9.2061384742357733E-01
3L_825497_DEL T TG 0.4506 73 89 0.9896 9.8944417956764041E-01
3L_825502_SNP A C 0.4472 72 89 0.9799 9.7949202008696035E-01
3L_825503_SNP G T 0.4437 71 89 0.7559 7.5643350218027883E-01
3L_825514_SNP T C 0.45 72 88 0.9749 9.7435088781860912E-01
3L_825534_SNP A T 0.4472 72 89 0.9592 9.5847961085639566E-01
3L_825564_SNP A G 0.2741 37 98 0.4254 4.3133693756008640E-01
3L_825567_SNP C T 0.4834 73 78 0.7915 7.8917063054517422E-01
3L_825594_INS GCATGGTG G 0.454 74 89 0.9924 9.9233742160043248E-01
3L_825606_SNP A G 0.4691 76 86 0.9318 9.3073132539577086E-01
3L_825641_SNP A T 0.321 52 110 0.7447 7.4185930452151960E-01
3L_825650_INS C CAGACTGGGGACCTGGC 0.4286 69 92 0.7476 7.4299488322971963E-01
3L_825692_SNP A C 0.2785 44 114 0.7568 7.5160967848963978E-01
3L_825702_SNP G C 0.225 36 124 0.3838 3.7434720236704211E-01
3L_825716_SNP A G 0.1049 17 145 0.3321 3.2732684915988830E-01
3L_825742_SNP T C 0.08125 13 147 0.7603 7.7709490932708880E-01
3L_825747_SNP A G 0.08696 14 147 0.857 8.5510879699402775E-01
3L_825772_SNP A G 0.1698 27 132 0.1674 1.5897086272371175E-01
3L_825797_SNP A C 0.0963 13 122 0.7458 7.3056694738056405E-01
3L_825799_DEL C CA 0.1304 18 120 0.4544 4.3110458176757349E-01
3L_825803_SNP C T 0.3143 44 96 0.965 9.6431209218948322E-01
3L_825874_INS C CCTGGCCAGC 0.4528 72 87 0.7055 7.0662047581871379E-01
3L_825998_SNP T A 0.05556 9 153 0.1218 1.1568854373533721E-01
3L_826003_SNP C T 0.1159 19 145 0.2666 2.6209072128104627E-01
3L_826078_SNP C T 0.07595 12 146 0.8356 8.3203645971105666E-01
3L_826121_SNP C G 0.4044 55 81 0.09677 8.2352611068556347E-02
3L_826135_SNP C T 0.4873 77 81 0.1977 1.8635566397739267E-01
3L_826136_SNP A G 0.1227 20 143 0.7453 7.4250549682896094E-01
3L_826183_SNP A G 0.1274 20 137 0.264 2.5046665157532355E-01
3L_826186_SNP C G 0.1375 22 138 0.2305 2.2132179265076568E-01
3L_826234_INS AAACTTTATAA A 0.06569 9 128 0.6138 6.2830481448241404E-01
3L_826239_SNP T A 0.05063 8 150 0.002003 2.0557700746300558E-03
3L_826240_SNP T C 0.0625 10 150 0.04395 4.0347829966402911E-02
3L_826241_DEL A ACTCT 0.07927 13 151 0.1035 9.9900909836305729E-02
3L_826248_SNP A C 0.07975 13 150 0.1053 1.0060858113549576E-01
3L_826251_SNP C T 0.2577 42 121 0.2122 2.0614771186207570E-01
3L_826252_SNP T G 0.07975 13 150 0.1035 9.8819080235766354E-02
3L_826254_MNP CAC TTT 0.07927 13 151 0.1035 9.9900909836305729E-02
3L_826259_SNP T A 0.07362 12 151 0.07912 7.5118929357551906E-02
3L_826260_SNP A T 0.1159 19 145 0.9756 9.7537181156393549E-01
3L_826263_SNP C T 0.07927 13 151 0.1035 9.9900909836305729E-02
3L_826265_SNP A T 0.07362 12 151 0.1815 1.7778121019657556E-01
3L_826266_SNP C T 0.1761 28 131 0.9997 9.9972068124690827E-01
3L_826267_DEL T TCTTT 0.07927 13 151 0.1035 9.9900909836305729E-02
3L_826275_SNP C T 0.4224 68 93 0.413 4.0459311037815082E-01
3L_826282_DEL A AACTGGGTGA 0.1677 27 134 0.6363 6.3208182943978974E-01
3L_826301_SNP G A 0.3399 52 101 0.7 6.9006439146219489E-01
3L_826309_SNP G T 0.3851 62 99 0.808 8.0575467390889977E-01
3L_826336_SNP T A 0.2407 39 123 0.5677 5.6381347377445712E-01
3L_826345_SNP T G 0.325 52 108 0.9052 9.0412673974046953E-01
3L_826364_SNP C T 0.3038 48 110 0.8258 8.2165500225007215E-01
3L_826368_SNP C T 0.1273 21 144 0.944 9.4355659304926676E-01
3L_826370_DEL G GTTTGGGAGCAG 0.0679 11 151 0.07711 7.3440619899373588E-02
3L_826375_SNP T G 0.1457 22 129 0.6883 7.1319270695929382E-01
3L_826444_SNP T A 0.4877 79 83 0.6673 6.6462191758970934E-01
3L_826648_SNP A G 0.4231 66 90 0.4723 4.9140386188684215E-01
3L_826650_SNP A G 0.1187 19 141 0.1998 1.9026075106712381E-01
3L_826651_SNP A G 0.1187 19 141 0.1957 1.8628037815225651E-01
3L_826715_SNP T G 0.1902 31 132 0.3348 3.2928683130604042E-01
3L_826719_SNP T C 0.227 37 126 0.1432 1.3828717237844468E-01
3L_826851_SNP T G 0.1358 22 140 0.8032 8.0102893789292706E-01
3L_826898_SNP A T 0.2805 46 118 0.2249 2.2008480213321324E-01
3L_826899_SNP C T 0.06098 10 154 0.9726 9.7232289388603388E-01
3L_826900_SNP A G 0.06707 11 153 0.4725 4.6785949554421780E-01
3L_826913_SNP G A 0.1779 29 134 0.08736 9.0783700298593728E-02
3L_826937_SNP T A 0.2125 34 126 0.5541 5.4543035371108450E-01
3L_826993_SNP C T 0.06748 11 152 0.9475 9.4700552968088381E-01
3L_827024_INS A ATTGTA 0.4172 63 88 0.3349 3.2221821505538750E-01
3L_827032_SNP T A 0.461 71 83 0.2174 2.0918638097745923E-01
3L_827042_SNP G A 0.1274 20 137 0.2385 2.3274242463018613E-01
3L_827047_SNP A C 0.2621 38 107 0.1292 1.2459572051520329E-01
3L_827055_SNP G A 0.06329 10 148 0.6818 6.7792001867998097E-01
3L_827067_SNP A T 0.2432 36 112 0.2021 1.8507856823681723E-01
3L_827161_SNP C G 0.2365 35 113 0.2505 2.2917306117870340E-01
3L_827189_SNP A G 0.06623 10 141 0.0722 6.2755135279135413E-02
3L_827190_SNP A T 0.06623 10 141 0.0722 6.2755135279135413E-02
3L_827210_INS ATA A 0.1733 26 124 0.2737 2.5124466927044165E-01
3L_827243_SNP T A 0.07051 11 145 0.1091 9.8699872717996073E-02
3L_827252_SNP A C 0.415 61 86 0.04037 3.0198815604305700E-02
3L_827264_SNP A C 0.1282 20 136 0.528 5.2643803784052656E-01
3L_827278_SNP A T 0.3203 49 104 0.27 2.6333744357695399E-01
3L_827279_SNP T C 0.3203 49 104 0.2855 2.7870313576879324E-01
3L_827287_SNP G A 0.1274 20 137 0.525 5.2438304794557500E-01
3L_827293_SNP G C 0.125 19 133 0.3471 3.4218081338325557E-01
3L_827313_SNP G C 0.1 15 135 0.2452 2.4366585359194914E-01
3L_827387_SNP A C 0.07042 10 132 0.02855 4.3619689784584123E-02
3L_827399_SNP G A 0.4051 64 94 0.9915 9.9128571056022541E-01
3L_827400_SNP A G 0.4067 61 89 0.9251 9.2363283576101352E-01
3L_827426_SNP T C 0.2298 37 124 0.5155 5.0780417515749399E-01
3L_827492_SNP T A 0.4545 70 84 0.614 6.0011558788643127E-01
3L_827517_SNP C T 0.1125 18 142 0.3548 3.4457311734141338E-01
3L_827628_SNP A G 0.4416 68 86 0.05583 5.4578672637077379E-02
3L_827631_INS T TT 0.4387 68 87 0.09718 8.8351963311633863E-02
3L_827633_SNP C G 0.4533 68 82 0.515 5.0403061621363476E-01
3L_827637_SNP C T 0.4423 69 87 0.1043 9.5081600593422078E-02
3L_827640_SNP G A 0.1013 16 142 0.6964 6.9537204493035865E-01
3L_827691_DEL C CTGG 0.09091 15 150 0.2301 2.2651503920008276E-01
3L_827724_SNP C T 0.2073 34 130 0.4576 4.5295612614283554E-01
3L_827760_SNP T A 0.06173 10 152 0.3748 3.7007872256600938E-01
3L_827844_SNP G C 0.2733 44 117 0.4132 4.0491985528401886E-01
3L_827851_DEL C CCATAGG 0.2733 44 117 0.443 4.3458988431324364E-01
3L_827887_SNP A G 0.06061 10 155 0.5178 5.1464338690971623E-01
3L_827926_SNP A G 0.441 71 90 0.9316 9.3030841398521646E-01
3L_827932_SNP T A 0.2812 45 115 0.6516 6.4584275549837500E-01
3L_827953_SNP G T 0.25 40 120 0.7729 7.6888017620441129E-01
3L_827970_SNP T C 0.189 31 133 0.8657 8.6445514094155018E-01
3L_828019_SNP C T 0.2174 35 126 0.1927 1.8555013332087122E-01
3L_828073_SNP G A 0.4231 66 90 0.5734 5.6505028416031355E-01
3L_828091_SNP A G 0.1118 18 143 0.3065 2.9830159296433689E-01
3L_828097_SNP T C 0.2012 33 131 0.9852 9.8503542153139323E-01
3L_828106_SNP C T 0.4815 78 84 0.3154 3.1093655681005994E-01
3L_828130_SNP G A 0.1963 32 131 0.4022 3.9593417880615112E-01
3L_828274_SNP T C 0.4161 67 94 0.5438 5.3628810795883430E-01
3L_828394_SNP G T 0.4125 66 94 0.8602 8.5868318233365781E-01
3L_828409_SNP A G 0.354 57 104 0.8946 8.9313063890839772E-01
3L_828439_SNP T A 0.2236 36 125 0.6077 6.0247896335851636E-01
3L_828673_SNP A G 0.4099 66 95 0.1431 1.3690872629551243E-01
3L_828781_SNP G A 0.4907 79 82 0.5548 5.4835890467939952E-01
3L_828802_SNP A G 0.2981 48 113 0.7073 7.0255333060696457E-01
3L_828828_SNP T G 0.09434 15 144 0.4219 4.1295101931934486E-01
3L_828865_SNP T C 0.1043 17 146 0.1242 1.1910637856125483E-01
3L_828877_SNP T C 0.122 20 144 0.1413 1.3714544904258708E-01
3L_828901_SNP A G 0.2577 42 121 0.8374 8.3541476529746750E-01
3L_828922_SNP T G 0.3313 54 109 0.9084 9.0727713640946051E-01
3L_828958_SNP C T 0.2901 47 115 0.8589 8.5678307187023905E-01
3L_829042_SNP T C 0.3006 49 114 0.7538 7.5115766144494867E-01
3L_829093_SNP A G 0.4437 71 89 0.8563 8.5405214624858872E-01
3L_829111_SNP A T 0.4969 81 82 0.8003 7.9771332860923994E-01
3L_829150_SNP G T 0.475 76 84 0.7063 7.0291880468949841E-01
3L_829174_SNP A G 0.1938 31 129 0.842 8.3980502175154204E-01
3L_829180_SNP C T 0.4062 65 95 0.5617 5.5804197487189033E-01
3L_829204_SNP C T 0.3711 59 100 0.7735 7.6808359617811039E-01
3L_829240_SNP T C 0.1595 26 137 0.4633 4.5709454222358437E-01
3L_829246_SNP T C 0.3396 54 105 0.7777 7.7523177227992035E-01
3L_829297_SNP T C 0.2695 38 103 0.9912 9.9149512929789119E-01
3L_829318_SNP C A 0.3602 58 103 0.9488 9.4797995771334109E-01
3L_829321_SNP A G 0.3333 54 108 0.6989 6.9487161425097232E-01
3L_829351_SNP A T 0.3375 54 106 0.9774 9.7692678985450032E-01
3L_829360_SNP A G 0.3354 54 107 1 9.9999523283725189E-01
3L_829363_SNP A G 0.07975 13 150 0.8545 8.5278982088365574E-01
3L_829369_SNP T C 0.125 20 140 0.4193 4.1830007635022470E-01
3L_829462_SNP T C 0.08537 14 150 0.2391 2.3602900902595891E-01
3L_829471_SNP A G 0.1118 18 143 0.3169 3.1126940892784749E-01
3L_829513_SNP A C 0.2393 39 124 0.4462 4.4353435686974829E-01
3L_829531_SNP T G 0.236 38 123 0.5612 5.5533094361673685E-01
3L_829645_SNP A G 0.2236 36 125 0.4244 4.1988579663256309E-01
3L_829669_SNP T C 0.3077 48 108 0.9806 9.8034471497252806E-01
3L_829713_SNP G A 0.2407 39 123 0.1113 1.0819459511700003E-01
3L_829714_SNP A G 0.2454 40 123 0.1087 1.0665336017912286E-01
3L_829789_SNP A G 0.3228 51 107 0.5772 5.6969424641037492E-01
3L_829810_SNP T A 0.375 60 100 0.5743 5.6659186406147244E-01
3L_829858_SNP A G 0.3665 59 102 0.6166 6.1049072953013106E-01
3L_829889_SNP C A 0.0679 11 151 0.9331 9.3253962819626690E-01
3L_829891_SNP A T 0.0679 11 151 0.9331 9.3253962819626690E-01
3L_829892_SNP C A 0.0679 11 151 0.9331 9.3253962819626690E-01
3L_829908_SNP C T 0.3312 53 107 0.3824 3.7212274895426756E-01
3L_829921_SNP A G 0.189 31 133 0.7532 7.5074267798151118E-01
3L_829995_SNP C G 0.08589 14 149 0.1625 1.5719203923555569E-01
3L_830000_SNP A C 0.2323 36 119 0.4236 4.1266244691724197E-01
3L_830017_SNP T G 0.05031 8 151 0.2797 2.6873296934227264E-01
3L_830028_SNP G A 0.3038 48 110 0.6491 6.4050051731400903E-01
3L_830187_SNP C A 0.2346 38 124 0.7243 7.2332818786319786E-01
3L_830220_SNP G A 0.3812 61 99 0.9172 9.1542747477742759E-01
3L_830238_SNP A G 0.1758 29 136 0.8022 8.0074248900416078E-01
3L_830283_SNP G A 0.07927 13 151 0.8394 8.3808400324200194E-01
3L_830355_SNP A G 0.1166 19 144 0.92 9.1896307068224437E-01
3L_830378_SNP A G 0.1111 18 144 0.6405 6.3550654464063339E-01
3L_830396_SNP T C 0.2822 46 117 0.8514 8.4948751786982113E-01
3L_830406_SNP G A 0.1333 22 143 0.3864 3.8282152544564962E-01
3L_830410_SNP T A 0.09091 15 150 0.2722 2.6853760749926514E-01
3L_830414_SNP T C 0.1333 22 143 0.3864 3.8282152544564962E-01
3L_830567_SNP T C 0.2 32 128 0.5866 5.8324714719234683E-01
3L_830591_SNP T G 0.0641 10 146 0.8364 8.3123745386104952E-01
3L_830847_SNP A G 0.08025 13 149 0.3747 3.6824847593847421E-01
3L_830957_SNP C T 0.05521 9 154 0.2636 2.5775074226788730E-01
3L_830984_SNP C G 0.05488 9 155 0.2061 2.0129918893315579E-01
3L_831110_SNP C T 0.236 38 123 0.7742 7.7068274136999670E-01
3L_831221_SNP G A 0.07317 12 152 0.559 5.5552321871869847E-01
3L_831236_SNP C T 0.2331 38 125 0.8049 8.0254484876948506E-01
3L_831245_SNP A G 0.2209 36 127 0.6734 6.6960313069620092E-01
3L_831247_SNP A G 0.216 35 127 0.6936 6.8914975579604953E-01
3L_831248_SNP A G 0.2209 36 127 0.6734 6.6960313069620092E-01
3L_831252_SNP T A 0.2209 36 127 0.6734 6.6960313069620092E-01
3L_831295_SNP A G 0.1159 19 145 0.4003 3.9538043527423439E-01
3L_831305_SNP C T 0.1341 22 142 0.4453 4.4111246006290050E-01
3L_831357_SNP C T 0.1667 27 135 0.7048 7.0033382156754009E-01
3L_831402_SNP C T 0.3063 49 111 0.7246 7.2114967336016234E-01
3L_831441_SNP C G 0.1159 19 145 0.4886 4.8411097268938752E-01
3L_831531_SNP G A 0.3975 64 97 0.3421 3.4083303286668798E-01
3L_831540_SNP C G 0.1111 18 144 0.836 8.4836909886824630E-01
3L_831561_SNP T C 0.1358 22 140 0.4582 4.5275503847256526E-01
3L_831681_SNP A G 0.1049 17 145 0.05496 5.6057323819247801E-02
3L_831732_SNP C T 0.281 43 110 0.4508 4.7100419824264039E-01
3L_831827_SNP G A 0.103 17 148 0.29 2.8632137938440172E-01
3L_831845_SNP T C 0.1037 17 147 0.9317 9.3141555349730143E-01
3L_831856_SNP T C 0.1037 17 147 0.3065 3.0470631875637699E-01
3L_832022_SNP A G 0.2919 47 114 0.4269 4.2259432301176592E-01
3L_832024_SNP T C 0.3049 50 114 0.6161 6.1227748439438967E-01
3L_832027_SNP A C 0.2981 48 113 0.5403 5.3303273659102168E-01
3L_832032_SNP G T 0.3129 51 112 0.6467 6.4222500563937435E-01
3L_832036_SNP T G 0.2209 36 127 0.07226 6.8545796854020416E-02
3L_832073_SNP A G 0.2313 37 123 0.3603 3.5135687865127219E-01
3L_832079_SNP C T 0.3648 58 101 0.9843 9.8394734613738122E-01
3L_832094_SNP T G 0.1111 18 144 0.7617 7.5786459347385771E-01
3L_832190_SNP T C 0.1159 19 145 0.4438 4.3912261882473957E-01
3L_832205_SNP T G 0.1227 20 143 0.8677 8.6597055473287743E-01
3L_832259_SNP G A 0.2484 39 118 0.9759 9.7621654691208692E-01
3L_832337_SNP G A 0.284 46 116 0.9301 9.2948468743601309E-01
3L_832391_SNP A G 0.06832 11 150 0.7775 7.7612547097093820E-01
3L_832400_SNP G T 0.08589 14 149 0.8126 8.1024693879276499E-01
3L_832475_SNP C A 0.3648 58 101 0.7566 7.5220852390481008E-01
3L_832489_SNP A T 0.1635 26 133 0.05529 5.0295158762610016E-02
3L_832677_SNP G T 0.1418 20 121 0.5879 5.9218050405076195E-01
3L_832686_SNP A C 0.05229 8 145 0.5891 5.7890415062745126E-01
3L_832701_SNP T A 0.06452 10 145 0.1929 1.9641167488961164E-01
3L_832708_SNP A G 0.06707 11 153 0.214 2.0921595490518918E-01
3L_832712_SNP T C 0.0566 9 150 0.1775 1.7690640564942539E-01
3L_832761_SNP G T 0.3129 51 112 0.9169 9.1587589058118990E-01
3L_832809_SNP A G 0.1195 19 140 0.09048 8.3203631142257317E-02
3L_832830_SNP G C 0.08805 14 145 0.09457 8.7141810215228155E-02
3L_832887_SNP T G 0.3086 50 112 0.2174 2.1046176577451792E-01
3L_832920_SNP G T 0.443 70 88 0.216 2.0391169518663155E-01
3L_832925_SNP G A 0.1925 31 130 0.9923 9.9235124939585972E-01
3L_832949_SNP A G 0.4663 76 87 0.2961 2.9019421464036632E-01
3L_832953_SNP C T 0.4444 72 90 0.2397 2.3266630048633818E-01
3L_832955_SNP C A 0.4695 77 87 0.2778 2.7304866969087438E-01
3L_832960_DEL T TCACTTT 0.08642 14 148 0.2366 2.2936018953230985E-01
3L_833013_SNP A C 0.09202 15 148 0.6757 6.7519305682574748E-01
3L_833026_INS AA A 0.283 45 114 0.5718 5.6820271288572766E-01
3L_833027_INS G AA 0.4717 75 84 0.2059 2.0092400551828082E-01
3L_833043_SNP T C 0.07547 12 147 0.6827 6.8598012062093017E-01
3L_833265_SNP A G 0.1925 31 130 0.03478 3.1415898875839975E-02
3L_833267_SNP C T 0.3418 54 104 0.3372 3.2446541833297649E-01
3L_833287_SNP T C 0.1914 31 131 0.02388 2.1782669958815396E-02
3L_833339_SNP G T 0.2025 33 130 0.03659 3.4149856074740123E-02
3L_833549_SNP G C 0.1384 22 137 0.6563 6.5074488336124181E-01
3L_833612_SNP G C 0.09202 15 148 0.446 4.4096005044977171E-01
3L_833648_SNP T C 0.2013 32 127 0.4586 4.5376463070113748E-01
3L_833659_SNP G A 0.2342 37 121 0.8538 8.6538216974673943E-01
3L_833661_SNP G A 0.195 31 128 0.2059 2.0108956807310374E-01
3L_833713_SNP A T 0.3691 55 94 0.2862 2.7154523082914028E-01
3L_833725_SNP G A 0.1076 17 141 0.8704 8.6713944707485358E-01
3L_833736_SNP T C 0.1203 19 139 0.9913 9.9108021572467386E-01
3L_833745_SNP T C 0.1544 23 126 0.6014 5.8217843202284403E-01
3L_833758_SNP A G 0.1688 26 128 0.1434 1.2993137900805585E-01
3L_833762_SNP T G 0.09677 15 140 0.4377 4.2335716149589930E-01
3L_833767_SNP C A 0.09615 15 141 0.4607 4.4727883173721739E-01
3L_833778_DEL A ATG 0.3636 52 91 0.7116 6.9586813128360248E-01
3L_833784_SNP A T 0.09554 15 142 0.4488 4.3521952312904300E-01
3L_833804_SNP G A 0.1258 20 139 0.9712 9.7054565440350660E-01
3L_833810_SNP A C 0.09494 15 143 0.4593 4.4800938278263813E-01
3L_833813_SNP G A 0.08176 13 146 0.3204 3.0888017528791212E-01
3L_833819_SNP T G 0.08333 13 143 0.4672 4.5343675431145036E-01
3L_833821_DEL A CTC 0.1 16 144 0.6009 5.9310148281812647E-01
3L_833831_SNP A T 0.1006 16 143 0.6046 5.9567324386514597E-01
3L_833836_DEL T TT 0.1006 16 143 0.6046 5.9567324386514597E-01
3L_833847_SNP A T 0.1139 18 140 0.7066 7.0052646162883059E-01
3L_833848_SNP A T 0.1013 16 142 0.5777 5.6946451635224093E-01
3L_833852_SNP G A 0.2026 31 122 0.357 3.4501775293360992E-01
3L_833887_SNP G T 0.08667 13 137 0.6701 6.5808713413050524E-01
3L_833895_SNP C G 0.1154 18 138 0.8372 8.3243109724679409E-01
3L_833896_DEL CC C 0.1355 21 134 0.653 6.4340705620853045E-01
3L_833943_SNP T A 0.1083 17 140 0.3354 3.2103736376603320E-01
3L_833946_SNP C T 0.08176 13 146 0.3168 3.0549833781719082E-01
3L_833950_SNP G A 0.135 22 141 0.4686 4.6328800287930438E-01
3L_833963_SNP A T 0.1935 30 125 0.4552 4.4718383954028296E-01
3L_833991_SNP A T 0.1656 27 136 0.8914 8.9044866924821331E-01
3L_834055_SNP C T 0.1384 22 137 0.6696 6.9509373864711921E-01
3L_834070_SNP T C 0.4049 66 97 0.3852 3.7880763852850796E-01
3L_834085_SNP T C 0.2346 38 124 0.3015 2.9437624822981090E-01
3L_834099_INS C CC 0.09028 13 131 0.8979 9.0198715935538043E-01
3L_834109_SNP T C 0.3988 65 98 0.3699 3.6406788489937492E-01
3L_834113_SNP C T 0.4085 67 97 0.4012 3.9620298501085960E-01
3L_834130_SNP G A 0.07927 13 151 0.1029 9.9319825223494917E-02
3L_834152_SNP C T 0.2037 33 129 0.1103 1.0751996261249175E-01
3L_834230_SNP G A 0.07362 12 151 0.06913 6.5551454651813709E-02
3L_834269_SNP C T 0.2848 47 118 0.06957 6.7465592909538089E-02
3L_834284_SNP T C 0.2866 47 117 0.06881 6.5904623238648694E-02
3L_834296_SNP G A 0.06707 11 153 0.05398 5.1602305171516212E-02
3L_834300_SNP C G 0.3681 60 103 0.5283 5.2289955258783483E-01
3L_834356_SNP C T 0.07273 12 153 0.08474 8.2377605285646888E-02
3L_834376_SNP A T 0.1411 23 140 0.08607 8.2240225111161344E-02
3L_834389_SNP A T 0.3742 61 102 0.4905 4.8456892261020412E-01
3L_834470_SNP T C 0.1411 23 140 0.473 4.6754035810111072E-01
3L_834475_SNP A T 0.06211 10 151 0.3744 3.6827616369674487E-01
3L_834511_SNP C T 0.358 58 104 0.2213 2.1385377268036354E-01
3L_834514_SNP T C 0.07879 13 152 0.113 1.1030389843834276E-01
3L_834536_SNP T C 0.07879 13 152 0.113 1.1030389843834276E-01
3L_834547_SNP T C 0.1925 31 130 0.09912 9.2944391490816791E-02
3L_834565_SNP C A 0.1402 23 141 0.4665 4.6224333144905738E-01
3L_834580_SNP A G 0.122 20 144 0.4474 4.4271629681797797E-01
3L_834598_SNP A G 0.1688 27 133 0.2213 2.1205484064345592E-01
3L_834691_SNP T G 0.1043 17 146 0.2155 2.0977077043959458E-01
3L_834737_SNP G C 0.07362 12 151 0.572 5.6681413302928396E-01
3L_834743_SNP C T 0.06289 10 149 0.4278 4.1638170137708341E-01
3L_834745_SNP G A 0.3293 54 110 0.5985 5.9856423835854466E-01
3L_834774_SNP C T 0.06494 10 144 0.4169 4.1618490989771584E-01
3L_834784_SNP G A 0.5 81 81 0.519 5.1520790933788008E-01
3L_834829_SNP A C 0.2654 43 119 0.4017 3.9930511272122715E-01
3L_834952_SNP C G 0.1768 29 135 0.3945 3.9003207185648792E-01
3L_834970_SNP C T 0.1779 29 134 0.02126 1.9836055742451810E-02
3L_835021_SNP C T 0.2945 48 115 0.7448 7.4170242121934993E-01
3L_835030_SNP A G 0.3665 59 102 0.2198 2.1470849470340880E-01
3L_835082_SNP C T 0.06098 10 154 0.5445 5.4055291180762222E-01
3L_835141_SNP A G 0.1677 27 134 0.477 4.8341344745217973E-01
3L_835171_SNP T C 0.06098 10 154 0.5623 5.5928646241290725E-01
3L_835261_SNP C T 0.08485 14 151 0.2609 2.5729416649282844E-01
3L_835288_SNP C T 0.3681 60 103 0.1448 1.3936521215662456E-01
3L_835343_SNP A G 0.3988 65 98 0.4812 4.7571138177216621E-01
3L_835346_SNP T A 0.3988 65 98 0.4812 4.7571138177216621E-01
3L_835348_SNP G A 0.2822 46 117 0.2034 1.9730069941357009E-01
3L_835358_SNP T G 0.3951 64 98 0.4027 3.9786665559809553E-01
3L_835359_SNP C T 0.3988 65 98 0.4812 4.7571138177216621E-01
3L_835467_SNP G A 0.3272 53 109 0.442 4.3503442891016642E-01
3L_835473_SNP G A 0.323 52 109 0.3231 3.1930911494804504E-01
3L_835480_SNP T A 0.2037 33 129 0.1501 1.4401036673692313E-01
3L_835483_SNP G A 0.3665 59 102 0.4667 4.5894976166485812E-01
3L_835499_SNP G T 0.1118 18 143 0.662 6.5815483479423686E-01
3L_835513_DEL T TT 0.3836 56 90 0.5565 5.6649334019355035E-01
3L_835535_SNP A G 0.3836 61 98 0.03054 3.1664906395206742E-02
3L_835548_SNP A T 0.1296 21 141 0.649 6.4715237161113381E-01
3L_835589_SNP C A 0.3291 52 106 0.04275 4.3374237008868062E-02
3L_835702_DEL T CA 0.3526 55 101 0.03589 3.6877374803695580E-02
3L_835711_DEL A AGAC 0.3677 57 98 0.1626 1.8512354888871196E-01
3L_835744_SNP T A 0.3125 50 110 0.5003 4.9274570741700685E-01
3L_835745_SNP A T 0.3789 61 100 0.0873 8.2186350486376777E-02
3L_835764_SNP T A 0.375 60 100 0.1025 9.5325623488482392E-02
3L_835776_SNP C G 0.3688 59 101 0.1301 1.2572898593122606E-01
3L_835782_SNP A G 0.3766 58 96 0.0927 8.0539207701140550E-02
3L_835783_SNP A G 0.3765 61 101 0.09838 9.3142099837765224E-02
3L_835818_SNP T C 0.4233 69 94 0.07859 7.4728038007223441E-02
3L_835831_SNP A G 0.4653 67 77 0.09466 1.0577667824482018E-01
3L_835841_SNP T A 0.1111 18 144 0.4119 4.0546158049634473E-01
3L_835877_SNP T A 0.3812 61 99 0.03439 3.0540371159422226E-02
3L_835879_SNP G C 0.06061 10 155 0.08585 8.3473885225741173E-02
3L_835920_SNP A C 0.4815 78 84 0.1886 1.8167686289712481E-01
3L_835951_SNP A C 0.1852 30 132 0.4988 4.9221311735815798E-01
3L_836019_SNP G A 0.284 46 116 0.9888 9.8861747251741339E-01
3L_836070_SNP G A 0.1463 24 140 0.3737 3.6950819358202158E-01
3L_836091_SNP A C 0.1104 18 145 0.3316 3.2607387665398868E-01
3L_836160_SNP T C 0.3333 54 108 0.5185 5.1297972120950752E-01
3L_836162_SNP T A 0.3354 54 107 0.2015 1.9432069753430847E-01
3L_836175_SNP A G 0.05488 9 155 0.1239 1.1989423170216940E-01
3L_836217_SNP T A 0.1887 30 129 0.138 1.3753686942918908E-01
3L_836226_SNP C A 0.3522 56 103 0.8702 8.6760110344387431E-01
3L_836280_SNP T C 0.3415 56 108 0.2849 2.8012972031706251E-01
3L_836301_SNP T C 0.1296 21 141 0.5665 5.6106616566004941E-01
3L_836335_SNP A C 0.06061 10 155 0.2001 1.9665836252973101E-01
3L_836340_SNP A G 0.3187 51 109 0.3112 3.0805847719036161E-01
3L_836391_SNP T G 0.1938 31 129 0.9815 9.8124387625396137E-01
3L_836427_SNP C T 0.4706 72 81 0.2192 2.1757994793930080E-01
3L_836430_SNP A G 0.3312 52 105 0.4876 4.8233285227128875E-01
3L_836445_SNP C A 0.2739 43 114 0.3109 2.9957892818168541E-01
3L_836478_SNP C T 0.1914 31 131 0.773 7.6958602436691992E-01
3L_836493_SNP C T 0.4907 79 82 0.231 2.2297186938080571E-01
3L_836529_SNP C G 0.3168 51 110 0.7839 7.8442683058466489E-01
3L_836559_SNP A G 0.1585 26 138 0.5538 5.4965737750802135E-01
3L_836568_SNP A C 0.3804 62 101 0.3632 3.5676281314799785E-01
3L_836576_SNP A C 0.25 39 117 0.5706 5.5906889055700493E-01
3L_836693_SNP C G 0.1463 24 140 0.4924 4.8914310678252770E-01
3L_836703_SNP T A 0.1463 24 140 0.5297 5.2596775486790404E-01
3L_836740_DEL A ATA 0.1472 24 139 0.4884 4.8385014291101081E-01
3L_836752_SNP C A 0.06667 10 140 0.7289 7.4193924394325328E-01
3L_837029_SNP G A 0.2642 42 117 0.6607 6.5874293069375911E-01
3L_837035_SNP T C 0.2236 36 125 0.9192 9.1795121658902157E-01
3L_837098_SNP G A 0.2883 47 116 0.4993 4.9374928579207289E-01
3L_837110_SNP A G 0.06707 11 153 0.1521 1.4940251969375096E-01
3L_837168_SNP A C 0.1742 27 128 0.49 5.0276887582153429E-01
3L_837182_SNP G C 0.1938 31 129 0.8136 8.0980249410081051E-01
3L_837206_SNP T C 0.06173 10 152 0.27 2.6412572810103985E-01
3L_837224_SNP T C 0.4654 74 85 0.6567 6.4983691966075630E-01
3L_837226_SNP G A 0.0625 10 150 0.2752 2.6721485749968910E-01
3L_837236_SNP T C 0.06173 10 152 0.27 2.6412572810103985E-01
3L_837281_SNP A G 0.2597 40 114 0.8384 8.3435490401378720E-01
3L_837308_SNP T C 0.1132 18 141 0.8227 8.1925328246601792E-01
3L_837455_SNP G T 0.4684 74 84 0.4234 4.1284743181139549E-01
3L_837463_SNP A G 0.3871 60 95 0.4769 4.6637783605448180E-01
3L_837467_DEL GG G 0.4964 68 69 0.2649 2.5539045550455264E-01
3L_837495_SNP A G 0.4841 76 81 0.5437 5.3284400734336845E-01
3L_837496_SNP A G 0.5 78 78 0.3925 3.8533523821207916E-01
3L_837509_SNP T C 0.4375 70 90 0.5627 5.5591483851822621E-01
3L_837599_SNP C T 0.4304 68 90 0.6346 6.2701333863848074E-01
3L_837603_SNP C T 0.4267 64 86 0.6243 6.0811474033598822E-01
3L_837662_SNP A C 0.4074 66 96 0.9687 9.6854268268399002E-01
3L_837673_SNP T G 0.135 22 141 0.456 4.5047776209238877E-01
3L_837693_SNP A C 0.4465 71 88 0.4741 4.6784045664177332E-01
3L_837708_SNP C T 0.08589 14 149 0.9351 9.3427485672354860E-01
3L_837721_SNP C G 0.4125 66 94 0.7683 7.6352686292140859E-01
3L_837734_SNP C T 0.08537 14 150 0.3638 3.6074113653944628E-01
3L_837739_INS T TA 0.4088 65 94 0.7171 7.1179113034689956E-01
3L_837778_SNP G T 0.3924 62 96 0.8327 8.3140121547518964E-01
3L_837788_SNP T C 0.08537 14 150 0.9142 9.1329012557112743E-01
3L_837827_SNP T C 0.471 73 82 0.8219 8.1585244036408777E-01
3L_837843_SNP C T 0.4151 66 93 0.8079 8.0550125039829223E-01
3L_837953_SNP A G 0.06289 10 149 0.6422 6.3764571776955692E-01
3L_837954_DEL CC C 0.4367 69 89 0.9885 9.8827599038865033E-01
3L_838014_SNP A C 0.3797 60 98 0.4858 4.7534434764271005E-01
3L_838074_SNP G C 0.4813 77 83 0.5277 5.1915726626972369E-01
3L_838092_INS C CAAC 0.09554 15 142 0.4629 4.5186945892229446E-01
3L_838109_SNP T A 0.4688 75 85 0.5806 5.7236511064053297E-01
3L_838180_SNP C T 0.4843 77 82 0.4934 4.8618843029461600E-01
3L_838189_SNP T G 0.05455 9 156 0.792 7.9048842091053784E-01
3L_838201_SNP A C 0.06667 11 154 0.2303 2.2675921189847015E-01
3L_838324_SNP T C 0.1463 24 140 0.782 7.7985594879894626E-01
3L_838393_SNP T C 0.3019 48 111 0.6486 6.4200058162089046E-01
3L_838432_SNP C T 0.4845 78 83 0.7194 7.1479171206108827E-01
3L_838450_SNP G T 0.4648 66 76 0.758 7.7110375827491640E-01
3L_838502_SNP A C 0.4 64 96 0.8593 8.5685609179505795E-01
3L_838519_SNP T C 0.3935 61 94 0.9082 9.1156364626153119E-01
3L_838699_SNP T G 0.06832 11 150 0.7601 7.5600955314844465E-01
3L_838778_INS T TGATAAATACATACGT 0.4803 73 79 0.8122 8.0750906254997001E-01
3L_838780_SNP A T 0.06061 10 155 0.2951 2.9138072046515306E-01
3L_838782_SNP A T 0.06061 10 155 0.2951 2.9138072046515306E-01
3L_838786_SNP T C 0.236 38 123 0.9567 9.5613762652697876E-01
3L_838798_SNP T G 0.3602 58 103 0.6419 6.3658098873788616E-01
3L_838800_SNP C A 0.3625 58 102 0.5468 5.3927306575260836E-01
3L_838809_SNP C A 0.09756 16 148 0.463 4.5875840618354402E-01
3L_838823_SNP G C 0.07879 13 152 0.6009 5.9812000589145131E-01
3L_838837_SNP A C 0.07317 12 152 0.4772 4.7293094665705082E-01
3L_838838_SNP A T 0.3665 59 102 0.7448 7.4338625446688800E-01
3L_838842_SNP A G 0.1313 21 139 0.1474 1.7959973200522383E-01
3L_838843_SNP T G 0.1392 22 136 0.8096 8.0580809217771643E-01
3L_838845_SNP A T 0.142 23 139 0.8906 8.8907900137391571E-01
3L_838848_SNP A G 0.103 17 148 0.9853 9.8521327422775495E-01
3L_838867_SNP A G 0.05521 9 154 0.9966 9.9658591860879886E-01
3L_838876_DEL G GTAGTCTATTAACGATA 0.1375 22 138 0.9398 9.3855316840883884E-01
3L_838881_SNP A C 0.09559 13 123 0.6651 6.8254080206890788E-01
3L_838924_SNP G T 0.1534 25 138 0.7169 7.1328263845441642E-01
3L_838927_SNP T A 0.1481 24 138 0.7406 7.3642156704469164E-01
3L_838955_SNP A G 0.07362 12 151 0.57 5.6472849567257832E-01
3L_838973_SNP A T 0.2893 46 113 0.7515 7.4628693220367670E-01
3L_838980_SNP G C 0.2215 35 123 0.8278 8.2342148048308550E-01
3L_839012_SNP A T 0.09877 16 146 0.904 9.0256396759532964E-01
3L_839015_SNP C T 0.07879 13 152 0.9305 9.3000762007500737E-01
3L_839031_SNP A C 0.1313 21 139 0.7128 7.0691696285229111E-01
3L_839037_SNP C T 0.1056 17 144 0.8658 8.7174342649508696E-01
3L_839048_SNP A G 0.06173 10 152 0.6324 6.2782275290094269E-01
3L_839179_SNP T C 0.4049 66 97 0.2523 2.4637617629278652E-01
3L_839203_DEL A ACGAACAAAAA 0.2308 33 110 0.4358 4.0911935512770192E-01
3L_839219_SNP A T 0.1429 23 138 0.7863 7.8380387039356847E-01
3L_839225_SNP T C 0.4395 69 88 0.1414 1.3115805559413030E-01
3L_839282_SNP G A 0.1688 27 133 0.4667 4.6100751011826913E-01
3L_839303_SNP G A 0.4277 68 91 0.1988 1.8871257725202151E-01
3L_839306_SNP A G 0.1288 21 142 0.5228 5.1738002460430677E-01
3L_839312_SNP T C 0.2115 33 123 0.1983 1.8752313772717122E-01
3L_839423_SNP A G 0.06135 10 153 0.3041 2.9921672714788561E-01
3L_839437_SNP G A 0.06098 10 154 0.07424 7.1357806255825107E-02
3L_839574_DEL A AGATACAACTA 0.09494 15 143 0.7707 7.6475683508552472E-01
3L_839651_SNP C T 0.45 72 88 0.6702 6.6517995521528028E-01
3L_839653_SNP A C 0.07273 12 153 0.6674 6.6499548172860234E-01
3L_839714_SNP G A 0.1625 26 134 0.9962 9.9614581560800186E-01
3L_839748_SNP T A 0.06667 11 154 0.8856 8.8474635833074722E-01
3L_839754_SNP T C 0.1779 29 134 0.7486 7.4569980277143788E-01
3L_839764_SNP C T 0.2767 44 115 0.6826 6.7812437958071070E-01
3L_839784_SNP T C 0.4062 65 95 0.5071 4.9863372176433585E-01
3L_839866_SNP G A 0.1914 31 131 0.6218 6.1650167566524106E-01
3L_839874_DEL G GAGGCGTTACATTATCGG 0.2453 39 120 0.6297 6.2158606208379530E-01
3L_839905_SNP A C 0.2994 47 110 0.9667 9.6670616176933477E-01
3L_839915_SNP T G 0.2981 48 113 0.8825 8.8113580142688153E-01
3L_839962_SNP A G 0.3537 58 106 0.9336 9.3293162634793003E-01
3L_839968_SNP A T 0.3457 56 106 0.9894 9.8923045728301606E-01
3L_839969_DEL A ATCGTGGTTT 0.3537 58 106 0.9336 9.3293162634793003E-01
3L_839982_SNP T A 0.07927 13 151 0.9278 9.2702953247452302E-01
3L_839985_SNP T G 0.4907 79 82 0.9936 9.9346386591081381E-01
3L_839986_SNP T C 0.1242 20 141 0.9744 9.7393484676154463E-01
3L_839996_DEL T TCTTAA 0.1288 21 142 0.9393 9.3844336115431248E-01
3L_840000_SNP C A 0.2518 35 104 0.7488 7.6967334194477277E-01
3L_840007_SNP T A 0.3519 57 105 0.9756 9.7518202083897276E-01
3L_840011_SNP T A 0.358 58 104 0.9136 9.1217908233180034E-01
3L_840023_SNP T A 0.3519 57 105 0.9391 9.3802295003234226E-01
3L_840025_SNP G A 0.4074 66 96 0.9447 9.4378067283827660E-01
3L_840028_SNP C T 0.3558 58 105 0.9319 9.3099687042884827E-01
3L_840030_SNP G T 0.3497 57 106 0.9538 9.5315494224207675E-01
3L_840032_SNP G C 0.4074 66 96 0.9447 9.4378067283827660E-01
3L_840038_SNP T A 0.3558 58 105 0.9319 9.3099687042884827E-01
3L_840046_SNP A G 0.3558 58 105 0.9319 9.3099687042884827E-01
3L_840050_SNP C T 0.3558 58 105 0.9319 9.3099687042884827E-01
3L_840106_SNP A G 0.3962 63 96 0.9907 9.9060104458986609E-01
3L_840240_SNP G A 0.2298 37 124 0.5745 5.6697520112213962E-01
3L_840358_SNP T A 0.205 33 128 0.4774 4.7142560877735307E-01
3L_840361_SNP A G 0.09677 15 140 0.7297 7.3697839400848775E-01
3L_840364_SNP C T 0.4688 75 85 0.2697 2.6216976985361329E-01
3L_840460_SNP G T 0.3987 63 95 0.6051 5.9777843052041835E-01
3L_840513_SNP T C 0.07317 12 152 0.3911 3.8604104132391392E-01
3L_840525_SNP A G 0.2112 34 127 0.9867 9.8648803765908188E-01
3L_840538_SNP C T 0.2195 36 128 0.8503 8.4868561224220573E-01
3L_840559_SNP A G 0.4591 73 86 0.8128 8.1087811850193581E-01
3L_840565_SNP T C 0.4596 74 87 0.7057 7.0125027819017172E-01
3L_840583_SNP C T 0.184 30 133 0.863 8.6124933092696565E-01
3L_840589_SNP A G 0.1166 19 144 0.6616 6.5738211584937412E-01
3L_840599_SNP C T 0.06098 10 154 0.2302 2.2655957993209841E-01
3L_840631_SNP T C 0.4522 71 86 0.9888 9.8856719779975477E-01
3L_840643_SNP A G 0.07273 12 153 0.7027 7.0054737184448279E-01
3L_840649_SNP A G 0.2346 38 124 0.4576 4.5073316465563495E-01
3L_840667_SNP T C 0.4125 66 94 0.5772 5.6927726418933478E-01
3L_840700_SNP C G 0.1288 21 142 0.8728 8.7122495510670617E-01
3L_840748_SNP C T 0.2346 38 124 0.5424 5.3685339021737222E-01
3L_840791_SNP A G 0.3625 58 102 0.8233 8.1978422090966907E-01
3L_840795_SNP T C 0.3704 60 102 0.8023 7.9950593149234384E-01
3L_840799_SNP T G 0.4367 69 89 0.8818 8.8246225396145028E-01
3L_840823_SNP C T 0.4321 70 92 0.8099 8.0711138688367456E-01
3L_840862_SNP G A 0.4625 74 86 0.6847 6.7946957785315298E-01
3L_840904_SNP C G 0.06135 10 153 0.2397 2.3337555707017033E-01
3L_840923_SNP C T 0.4099 66 95 0.74 7.3565371730341544E-01
3L_840928_SNP G C 0.3086 50 112 0.9876 9.8742002259512052E-01
3L_840973_SNP G C 0.1321 21 138 0.6166 6.0815740930285278E-01
3L_840975_SNP G A 0.1321 21 138 0.6166 6.0815740930285278E-01
3L_840982_SNP A G 0.1585 26 138 0.6876 6.8446141011450867E-01
3L_840988_SNP T A 0.323 52 109 0.959 9.5827176782780898E-01
3L_841006_SNP T G 0.07273 12 153 0.7039 7.0172377010680420E-01
3L_841009_SNP T G 0.2547 41 120 0.6584 6.5312739752611404E-01
3L_841015_SNP T A 0.09091 15 150 0.7666 7.6486047203229779E-01
3L_841016_SNP A T 0.09091 15 150 0.7666 7.6486047203229779E-01
3L_841017_DEL G GGC 0.08537 14 150 0.5797 5.7670812340843502E-01
3L_841020_SNP A T 0.135 22 141 0.7108 7.0727256317949694E-01
3L_841026_SNP T A 0.1951 32 132 0.9879 9.8776161755130343E-01
3L_841030_SNP C T 0.07975 13 150 0.8855 8.8406313736167197E-01
3L_841195_SNP C T 0.3481 55 103 0.8794 8.7671995712731876E-01
3L_841217_SNP C T 0.06707 11 153 0.2939 2.8874121517370943E-01
3L_841246_SNP A C 0.3701 57 97 0.8185 8.1480014512836196E-01
3L_841251_SNP T C 0.07273 12 153 0.7466 7.4473407252168222E-01
3L_841273_SNP T G 0.0559 9 152 0.427 4.6204306547252372E-01
3L_841297_SNP A C 0.3185 50 107 0.377 4.0030860061640650E-01
3L_841316_SNP A G 0.3438 55 105 0.9886 9.8832265968786870E-01
3L_841323_SNP T A 0.3063 49 111 0.9887 9.8848299233044623E-01
3L_841326_SNP A C 0.06211 10 151 0.9144 9.1835962387773540E-01
3L_841330_SNP A T 0.15 24 136 0.605 6.0268743130047353E-01
3L_841357_SNP G T 0.1863 30 131 0.7335 7.2931178686761888E-01
3L_841372_SNP T G 0.4348 70 91 0.8604 8.5772976273648494E-01
3L_841432_SNP T G 0.3354 54 107 0.4821 4.7373042569282875E-01
3L_841443_SNP T C 0.06707 11 153 0.06304 6.6687529828340489E-02
3L_841447_DEL A ACTTCAAACATGTA 0.26 39 111 0.5158 5.1017303379335277E-01
3L_841463_INS GGTGTTTAAATCA G 0.1709 27 131 0.5623 5.5429114105540311E-01
3L_841503_SNP G T 0.09877 16 146 0.7984 7.9653896816513892E-01
3L_841522_SNP A G 0.1667 27 135 0.8066 8.0340709794636855E-01
3L_841556_SNP A C 0.3333 53 106 0.6748 6.7476451971616780E-01
3L_841587_SNP C T 0.1375 22 138 0.9193 9.1780454254584598E-01
3L_841600_SNP A G 0.1465 23 134 0.9378 9.3799833104014319E-01
3L_841604_SNP A T 0.1375 22 138 0.3596 3.5562100261795115E-01
3L_841629_SNP T C 0.07453 12 149 0.4087 4.0231117875380873E-01
3L_841675_SNP A G 0.1707 28 136 0.7865 7.8452468607212233E-01
3L_841683_SNP A G 0.4465 71 88 0.4208 4.1306291726397693E-01
3L_841687_DEL G GT 0.07006 11 146 0.5637 5.5430104627654386E-01
3L_841691_SNP A G 0.1707 28 136 0.7865 7.8452468607212233E-01
3L_841695_SNP G A 0.1288 21 142 0.5305 5.2978567842329249E-01
3L_841701_SNP C G 0.4472 72 89 0.3735 3.6491378131547203E-01
3L_841750_SNP T C 0.1688 27 133 0.6619 6.5554359103213078E-01
3L_841771_SNP G A 0.2313 37 123 0.4028 3.9310062419489522E-01
3L_841789_SNP T C 0.2733 44 117 0.7762 7.7204942840608581E-01
3L_841855_SNP T C 0.2073 34 130 0.6619 6.5856314169403762E-01
3L_841868_SNP T A 0.2121 35 130 0.7026 7.0044771778964343E-01
3L_841897_SNP C T 0.4437 71 89 0.998 9.9796923248815950E-01
3L_841899_SNP A T 0.3688 52 89 0.9449 9.4181999063205613E-01
3L_841951_SNP C T 0.2901 47 115 0.06993 6.6099400669128325E-02
3L_841975_SNP C T 0.1697 28 137 0.6154 6.1273315608779755E-01
3L_841978_SNP T C 0.1656 27 136 0.8439 8.4332906188940315E-01
3L_841984_SNP T C 0.2013 32 127 0.7222 7.1829942316009388E-01
3L_841993_SNP C G 0.179 29 133 0.9905 9.9044528759953065E-01
3L_842017_SNP T C 0.2699 44 119 0.9378 9.3703985702965376E-01
3L_842042_SNP C T 0.3333 54 108 0.9411 9.4030250647020186E-01
3L_842160_SNP T A 0.195 31 128 0.2837 2.7337363458447572E-01
3L_842312_SNP T G 0.06135 10 153 0.2573 2.5123738558959530E-01
3L_842356_SNP C T 0.1341 22 142 0.2194 2.1454699959705881E-01
3L_842368_SNP T C 0.08642 14 148 0.7089 7.0478913690391853E-01
3L_842394_SNP T G 0.1486 22 126 0.2291 2.0621866268514821E-01
3L_842403_SNP T C 0.2883 47 116 0.6784 6.7463844173550291E-01
3L_842411_SNP T G 0.09816 16 147 0.08642 8.2562987973716986E-02
3L_842464_SNP G C 0.2215 35 123 0.2541 2.4280835214864871E-01
3L_842478_SNP G A 0.4494 71 87 0.8298 8.2568109892570152E-01
3L_842490_SNP T G 0.3 48 112 0.6732 6.7003529744412771E-01
3L_842541_SNP T C 0.06832 11 150 0.06178 6.0615650721257713E-02
3L_842547_SNP A C 0.3168 51 110 0.6203 6.1394682835147230E-01
3L_842590_SNP A T 0.1605 26 136 0.9809 9.8180096220002200E-01
3L_842629_SNP G T 0.1437 23 137 0.7585 7.5409765076947766E-01
3L_842681_SNP C T 0.3797 60 98 0.189 1.7853497310164490E-01
3L_842708_SNP A G 0.1118 18 143 0.9489 9.4807973255778877E-01
3L_842740_SNP C G 0.3 48 112 0.9953 9.9527567115292603E-01
3L_842779_SNP G A 0.175 28 132 0.2288 2.2019275941117333E-01
3L_842781_SNP A T 0.3711 59 100 0.2608 2.5249227962734266E-01
3L_842792_SNP T G 0.4969 80 81 0.4245 4.1717493221922142E-01
3L_842799_SNP T C 0.08589 14 149 0.2714 2.6501000827262711E-01
3L_842843_SNP C T 0.3789 61 100 0.1578 1.5027693669023390E-01
3L_842846_SNP T G 0.09259 15 147 0.5055 4.9983875845089620E-01
3L_842847_SNP C A 0.3774 60 99 0.1101 1.0416932748133312E-01
3L_842855_SNP T C 0.1358 22 140 0.2982 2.9150767967021562E-01
3L_842885_SNP A G 0.08025 13 149 0.2476 2.3983844438567670E-01
3L_842888_SNP A G 0.08589 14 149 0.2714 2.6501000827262711E-01
3L_842921_SNP C T 0.3049 50 114 0.533 5.2906963336518553E-01
3L_842954_SNP T G 0.3168 51 110 0.3173 3.0864576988376569E-01
3L_842975_SNP T C 0.122 20 144 0.1327 1.2862345662902497E-01
3L_842977_SNP C T 0.122 20 144 0.1327 1.2862345662902497E-01
3L_842979_SNP A T 0.122 20 144 0.1327 1.2862345662902497E-01
3L_842980_SNP A G 0.122 20 144 0.1327 1.2862345662902497E-01
3L_842983_INS TTAGCAAACTACTTCCAATTT T 0.1111 18 144 0.225 2.1906364626639407E-01
3L_842994_DEL A CCT 0.1273 21 144 0.1188 1.1596132167654771E-01
3L_843006_SNP C T 0.1411 23 140 0.4927 4.8702418762245159E-01
3L_843041_SNP T C 0.128 21 143 0.1578 1.5441774658820728E-01
3L_843104_SNP G T 0.2593 42 120 0.4646 4.5916722138781685E-01
3L_843164_SNP T C 0.3827 62 100 0.08806 8.4531040381384814E-02
3L_843194_SNP T C 0.3688 59 101 0.4857 4.7778661399571898E-01
3L_843225_SNP C T 0.09816 16 147 0.6229 6.1845422504280378E-01
3L_843233_SNP A C 0.375 60 100 0.9033 9.0230603162986767E-01
3L_843242_SNP T C 0.1111 18 144 0.7398 7.3840274889539192E-01
3L_843245_SNP T C 0.1049 17 145 0.6599 6.5643470182026120E-01
3L_843266_SNP T C 0.4062 65 95 0.4981 4.8963702965311429E-01
3L_843288_SNP A G 0.2622 43 121 0.8277 8.2590053422729559E-01
3L_843290_SNP G A 0.4907 79 82 0.3046 2.9629029086333436E-01
3L_843314_SNP A C 0.08861 14 144 0.1608 1.5010297655909022E-01
3L_843399_SNP A G 0.1718 28 135 0.6086 6.0415281467323823E-01
3L_843402_SNP C G 0.3625 58 102 0.368 3.6044136080507960E-01
3L_843411_SNP G A 0.1779 29 134 0.4727 4.6851370324051433E-01
3L_843413_SNP C T 0.4747 75 83 0.3186 3.0989564280449700E-01
3L_843421_SNP G T 0.2467 37 113 0.716 7.3098153365555052E-01
3L_843422_SNP C G 0.125 19 133 0.8496 8.5814728672711604E-01
3L_843426_INS TC T 0.3684 49 84 0.8243 8.2539711382684200E-01
3L_843430_SNP A G 0.1605 26 136 0.4282 4.2133660388198280E-01
3L_843432_SNP A C 0.1704 23 112 0.4488 4.3000850392475187E-01
3L_843433_SNP A C 0.1456 23 135 0.5427 5.3223193330527407E-01
3L_843446_SNP T C 0.1049 17 145 0.565 5.5961473226038083E-01
3L_843452_SNP T G 0.0679 11 151 0.07819 7.3565512213767573E-02
3L_843462_SNP G A 0.179 29 133 0.1684 1.7157174435548883E-01
3L_843481_SNP C T 0.1166 19 144 0.7213 7.1774090422817605E-01
3L_843500_SNP T G 0.07453 12 149 0.1163 1.0948846484379071E-01
3L_843510_SNP T G 0.08589 14 149 0.09894 9.4482929924698977E-02
3L_843514_SNP G C 0.375 60 100 0.6815 6.7664566371008328E-01
3L_843536_SNP A C 0.3576 59 106 0.8071 8.0565408474598788E-01
3L_843549_SNP G T 0.2125 34 126 0.5138 5.0646483648483076E-01
3L_843554_SNP C T 0.3758 56 93 0.5081 4.8993373184473465E-01
3L_843713_SNP A G 0.3354 54 107 0.0439 4.0564071070558524E-02
3L_843771_SNP A G 0.05521 9 154 0.1747 1.7013859870757930E-01
3L_843775_DEL T TGAAAAATATGTTCGGAAGCTAAAGTTCT 0.07407 12 150 0.6043 5.9846158133181104E-01
3L_843784_SNP C T 0.3517 51 94 0.2564 2.2671808496566848E-01
3L_843790_SNP G A 0.2945 43 103 0.5272 5.0074642444502415E-01
3L_843794_SNP T C 0.2857 42 105 0.6163 5.9477064257815315E-01
3L_843795_SNP A T 0.2708 39 105 0.6796 6.5848629920539903E-01
3L_843822_SNP T C 0.3086 50 112 0.8949 8.9310742716509728E-01
3L_843838_SNP C T 0.3145 50 109 0.8174 8.1361572731417031E-01
3L_843839_SNP T A 0.404 61 90 0.1871 1.8041039085493271E-01
3L_843847_DEL T TC 0.414 65 92 0.1342 1.2739320455958059E-01
3L_843854_SNP G C 0.3106 50 111 0.7202 7.1499342897552665E-01
3L_843861_SNP C G 0.3086 50 112 0.7988 8.0027894995508009E-01
3L_843863_SNP C G 0.3148 51 111 0.9538 9.5301337014345178E-01
3L_843866_INS AAATTAA CT 0.3148 51 111 0.9291 9.2793063537457587E-01
3L_843869_INS TAAAAGAAACT T 0.07407 12 150 0.8806 8.7875379677762333E-01
3L_843900_SNP G A 0.06748 11 152 0.07481 7.0980623308514859E-02
3L_843916_SNP T A 0.05556 9 153 0.05112 4.7432382195350932E-02
3L_843920_SNP A G 0.189 31 133 0.586 5.8204510840999868E-01
3L_843929_SNP G T 0.4936 77 79 0.1213 1.1496623459757427E-01
3L_843932_SNP A G 0.08805 14 145 0.04156 3.6704250098290626E-02
3L_843939_SNP T C 0.5 80 80 0.2962 2.9091126647590804E-01
3L_844075_SNP G A 0.05882 9 144 0.4739 4.6362759176301627E-01
3L_844194_SNP T C 0.07975 13 150 0.1019 9.7419078302321216E-02
3L_844231_SNP C G 0.1341 22 142 0.8547 8.5327289814282148E-01
3L_844328_SNP T C 0.4737 72 80 0.84 8.3547888860245578E-01
3L_844386_SNP A G 0.2327 37 122 0.6471 6.3943386516839862E-01
3L_844485_SNP T C 0.1235 20 142 0.9707 9.7025168647869320E-01
3L_844503_SNP A G 0.4845 78 83 0.6607 6.5911543720489396E-01
3L_844512_SNP A G 0.4875 78 82 0.9143 9.1906817819522035E-01
3L_844515_SNP T C 0.1037 17 147 0.9772 9.7699321395211458E-01
3L_844551_SNP G A 0.1758 29 136 0.8425 8.4128794281778585E-01
3L_844608_SNP C T 0.0679 11 151 0.005069 4.5710105100306040E-03
3L_844686_SNP A G 0.06748 11 152 0.114 1.0945135933366001E-01
3L_844860_SNP C G 0.2437 39 121 0.1021 9.9322160686448724E-02
3L_844869_SNP T C 0.1739 28 133 0.1352 1.2964952614873859E-01
3L_844962_SNP G T 0.1829 30 134 0.3697 3.6456928385803955E-01
3L_844970_SNP C A 0.1037 17 147 0.0201 1.8808532807044049E-02
3L_845048_SNP T C 0.3395 55 107 0.5926 5.8671086705549147E-01
3L_845066_SNP T C 0.4151 66 93 0.3981 3.8740838425823620E-01
3L_845102_SNP G A 0.08642 14 148 0.5081 5.0146639359206902E-01
3L_845105_SNP T A 0.08642 14 148 0.5081 5.0146639359206902E-01
3L_845123_SNP A G 0.3 48 112 0.211 2.0143211310883435E-01
3L_845144_SNP G A 0.2484 40 121 0.038 3.4871887069477220E-02
3L_845156_SNP C T 0.35 56 104 0.04058 3.6378807752303066E-02
3L_845207_SNP A G 0.06748 11 152 0.02231 2.0725430451301728E-02
3L_845263_SNP G A 0.3396 54 105 0.8029 7.9939933174961664E-01
3L_845291_SNP A G 0.3774 60 99 0.7658 7.6196729534183616E-01
3L_845418_SNP T C 0.1688 27 133 0.0641 5.9144006975620833E-02
3L_845424_SNP T A 0.1235 20 142 0.555 5.4845039858215272E-01
3L_845438_SNP T C 0.1914 31 131 0.1369 1.3089524314028367E-01
3L_845455_SNP G A 0.411 67 96 0.8782 8.7769899304349352E-01
3L_845461_SNP A G 0.1572 25 134 0.04174 3.9358815278061968E-02
3L_845494_SNP A G 0.227 37 126 0.1107 1.0640923039103245E-01
3L_845521_SNP T G 0.1104 18 145 0.5156 5.1039282603071578E-01
3L_845522_SNP A C 0.09375 15 145 0.4958 4.8691913900677264E-01
3L_845524_SNP G T 0.1062 17 143 0.4268 4.1784944166551341E-01
3L_845527_SNP T G 0.1049 17 145 0.935 9.3532839501525011E-01
3L_845542_SNP C T 0.4472 72 89 0.9398 9.3910691059587392E-01
3L_845557_SNP C A 0.4437 67 84 0.7222 7.3138428079731954E-01
3L_845564_SNP C G 0.3856 59 94 0.9119 9.0942558132460805E-01
3L_845608_SNP G C 0.1242 19 134 0.3943 3.7735445103429788E-01
3L_845653_SNP A G 0.4323 67 88 0.612 6.0126261275931325E-01
3L_845678_SNP A C 0.1394 23 142 0.4765 4.7316666638576232E-01
3L_845686_SNP G C 0.2188 35 125 0.6904 6.9053289223256120E-01
3L_845695_SNP C T 0.4969 80 81 0.979 9.7866017749980616E-01
3L_845764_SNP G C 0.481 76 82 0.3937 3.8209229385291632E-01
3L_845779_SNP G A 0.1375 22 138 0.3263 3.1706914481407533E-01
3L_845869_SNP A G 0.1656 27 136 0.3464 3.4411397727184312E-01
3L_845902_SNP T C 0.1543 25 137 0.4763 4.7097900638981816E-01
3L_845920_SNP T C 0.1975 32 130 0.9503 9.5062902075763467E-01
3L_846002_SNP C T 0.2795 45 116 0.834 8.3135057298118664E-01
3L_846025_SNP A T 0.06061 10 155 0.7949 7.9339574330403961E-01
3L_846079_SNP C G 0.2222 36 126 0.6303 6.2543399720882942E-01
3L_846115_SNP C T 0.1779 29 134 0.4651 4.5948576712020561E-01
3L_846124_SNP C T 0.3272 53 109 0.9052 9.0407195766331072E-01
3L_846220_SNP G A 0.2125 34 126 0.8415 8.3912853497929218E-01
3L_846223_SNP T C 0.07317 12 152 0.4691 4.6439603513221983E-01
3L_846242_SNP T C 0.05488 9 155 0.2846 2.7963328678952570E-01
3L_846429_SNP G A 0.3208 51 108 0.079 7.2442478000167607E-02
3L_846480_SNP T C 0.1402 23 141 0.9014 9.0031005966100874E-01
3L_846513_SNP C T 0.3292 53 108 0.3164 3.1820376402391015E-01
3L_846570_SNP A T 0.09202 15 148 0.9214 9.2115815182911320E-01
3L_846582_SNP T C 0.1509 24 135 0.933 9.3147169384303585E-01
3L_846585_SNP G A 0.1187 19 141 0.3899 3.7926057497951127E-01
3L_846609_SNP A T 0.06135 10 153 0.9448 9.4410245021440864E-01
3L_846717_SNP C T 0.3272 53 109 0.1609 1.5479759955526884E-01
3L_846781_SNP C A 0.128 21 143 0.3262 3.2115076099477213E-01
3L_846807_SNP C G 0.1091 18 147 0.705 7.0283982542663825E-01
3L_846808_SNP A C 0.06135 10 153 0.9448 9.4410245021440864E-01
3L_846865_SNP T A 0.05521 9 154 0.943 9.4228057590238601E-01
3L_846867_SNP T C 0.05521 9 154 0.943 9.4228057590238601E-01
3L_846873_SNP A G 0.1801 29 132 0.7352 7.3129422968750324E-01
3L_846897_SNP C T 0.1718 28 135 0.9063 9.0522233932228979E-01
3L_846909_SNP G A 0.1166 19 144 0.9627 9.6219520618199406E-01
3L_846962_SNP C T 0.05556 9 153 0.9632 9.6255653842961530E-01
3L_846986_SNP T C 0.2901 47 115 0.6208 6.1550423248218133E-01
3L_846995_SNP C T 0.3312 53 107 0.1841 1.7512468113386703E-01
3L_847065_SNP G A 0.4845 78 83 0.7179 7.1470086244385445E-01
3L_847101_SNP T A 0.2733 44 117 0.6176 6.1207222945161788E-01
3L_847104_SNP G A 0.4088 65 94 0.9774 9.7699745005631766E-01
3L_847116_SNP A C 0.1104 18 145 0.9072 9.0638205708706143E-01
3L_847132_SNP T C 0.1534 25 138 0.9721 9.7167818311303655E-01
3L_847193_SNP G C 0.4596 74 87 0.819 8.1733000259288036E-01
3L_847214_SNP A G 0.135 22 141 0.7598 7.5702945622426254E-01
3L_847236_SNP T A 0.1235 20 142 0.9933 9.9325965265289462E-01
3L_847242_SNP T C 0.1429 23 138 0.8956 8.9598442737408068E-01
3L_847287_SNP A C 0.25 41 123 0.3808 3.7905240264174178E-01
3L_847292_SNP T G 0.2407 39 123 0.4099 4.0536591857364124E-01
3L_847296_SNP C T 0.4286 69 92 0.6926 6.9143177567096403E-01
3L_847301_SNP A T 0.2485 41 124 0.4211 4.1755055745719749E-01
3L_847302_SNP T G 0.2439 40 124 0.4764 4.7233933565434316E-01
3L_847324_SNP C T 0.4658 75 86 0.9629 9.6241138659162206E-01
3L_847366_SNP T C 0.3951 64 98 0.5833 5.7749300721329533E-01
3L_847396_SNP A G 0.2733 44 117 0.1774 1.7114585191532050E-01
3L_847470_SNP G C 0.4691 76 86 0.8655 8.6339082136817868E-01
3L_847481_SNP C T 0.4663 76 87 0.8629 8.6125438032963242E-01
3L_847487_SNP T C 0.4234 58 79 0.721 7.2236837444542989E-01
3L_847489_INS A ATT 0.4967 76 77 0.7195 7.3093086178198163E-01
3L_847527_SNP T C 0.2174 35 126 0.6658 6.6107130395322922E-01
3L_847619_SNP T C 0.06748 11 152 0.8652 8.6342184210512263E-01
3L_847690_SNP T C 0.3631 57 100 0.3703 3.5899006560185998E-01
3L_847715_SNP C A 0.3631 57 100 0.2438 2.3096288999831815E-01
3L_847718_SNP T C 0.0559 9 152 0.8191 8.1571381629538298E-01
3L_847731_SNP G C 0.2278 36 122 0.6091 5.9997412216272494E-01
3L_847773_SNP T C 0.3585 57 102 0.2104 1.9961820847117617E-01
3L_847833_SNP A G 0.2531 41 121 0.599 5.9661241828979428E-01
3L_847875_SNP C T 0.2609 42 119 0.9944 9.9433749783875580E-01
3L_847879_SNP G A 0.2767 44 115 0.906 9.0408367563261294E-01
3L_847968_SNP G A 0.2484 40 121 0.9601 9.5962606622801472E-01
3L_847971_SNP A G 0.2125 34 126 0.5723 5.6384294336356411E-01
3L_848064_SNP T C 0.239 38 121 0.4325 4.2256250580440280E-01
3L_848088_SNP T C 0.4625 74 86 0.6225 6.1511605346062637E-01
3L_848094_SNP T C 0.09202 15 148 0.6969 6.9302836170269622E-01
3L_848118_SNP A G 0.463 75 87 0.6998 6.9744719407292965E-01
3L_848125_SNP G C 0.4151 66 93 0.5649 5.5808070077758531E-01
3L_848151_SNP G C 0.3 48 112 0.6183 6.1340218146192482E-01
3L_848154_SNP G T 0.2449 36 111 0.7658 7.5877384134902637E-01
3L_848168_SNP C A 0.09259 15 147 0.9886 9.8847474944479774E-01
3L_848211_SNP C A 0.06748 11 152 0.3535 3.4824858207176856E-01
3L_848346_SNP A G 0.1529 24 133 0.8539 8.6056469060178264E-01
3L_848370_SNP C T 0.1384 22 137 0.1243 1.2035989216405119E-01
3L_848373_SNP A G 0.06748 11 152 0.5742 5.6909392935346581E-01
3L_848380_SNP A T 0.0559 9 152 0.6458 6.3963357288765954E-01
3L_848463_SNP T C 0.2822 46 117 0.3568 3.5165505315907286E-01
3L_848473_SNP T C 0.08485 14 151 0.2175 2.1394795164739777E-01
3L_848479_SNP G C 0.475 76 84 0.03888 3.5097643723229641E-02
3L_848482_SNP G A 0.472 76 85 0.04034 3.7415824385329380E-02
3L_848494_SNP A G 0.05556 9 153 0.7095 7.0577240456209012E-01
3L_848537_SNP A G 0.4161 67 94 0.07102 6.6206878232478991E-02
3L_848538_SNP T A 0.4088 65 94 0.1244 1.2161900914841939E-01
3L_848554_SNP G C 0.4813 77 83 0.0226 2.0483770167913112E-02
3L_848590_SNP A C 0.2875 46 114 0.7919 7.8769263373834086E-01
3L_848602_SNP T C 0.1111 18 144 0.2091 2.0285485963457073E-01
3L_848648_SNP T C 0.06098 10 154 0.4625 4.5769644860462755E-01
3L_848725_SNP G T 0.1955 26 107 0.6847 6.6242596126426900E-01
3L_848734_SNP T G 0.08075 13 148 0.5735 5.6876940817263155E-01
3L_848807_SNP A C 0.1358 22 140 0.1019 9.6826188208183339E-02
3L_848814_SNP G A 0.06135 10 153 0.01349 1.4576165741909106E-02
3L_848816_SNP T C 0.07273 12 153 0.1186 1.1585851492824106E-01
3L_848932_SNP G A 0.4843 77 82 0.3023 2.9075067636166418E-01
3L_849013_SNP T C 0.07927 13 151 0.202 1.9723603065108863E-01
3L_849061_SNP C T 0.07975 13 150 0.2032 1.9697676849473023E-01
3L_849085_SNP T C 0.0875 14 146 0.6992 6.9314470929536220E-01
3L_849141_SNP A T 0.07879 13 152 0.5583 5.5530386446818047E-01
3L_849143_SNP A G 0.1667 27 135 0.8846 8.8267690989797110E-01
3L_849158_SNP A G 0.1783 28 129 0.9354 9.3471379587591830E-01
3L_849162_SNP T A 0.0559 9 152 0.252 2.4365808888658280E-01
3L_849172_SNP C T 0.1358 22 140 0.7208 7.1633080810992844E-01
3L_849175_SNP T G 0.1304 21 140 0.6129 6.0635605430678008E-01
3L_849176_SNP A T 0.125 20 140 0.8287 8.2621786351187065E-01
3L_849182_SNP C T 0.3063 49 111 0.4872 4.7808417317916985E-01
3L_849231_SNP T C 0.09146 15 149 0.5912 5.8727044005295093E-01
3L_849264_SNP T C 0.4596 74 87 0.1265 1.1986880594657157E-01
3L_849356_SNP T C 0.3006 49 114 0.4514 4.4592930988293988E-01
3L_849362_SNP C A 0.07317 12 152 0.8887 8.8759964615309894E-01
3L_849382_SNP T C 0.2327 37 122 0.9461 9.4477232709243841E-01
3L_849409_SNP A C 0.1718 28 135 0.4878 4.8194452432020063E-01
3L_849508_SNP T C 0.1783 28 129 0.1397 1.2819333027049884E-01
3L_849562_SNP A G 0.1887 30 129 0.2547 2.4534789773186294E-01
3L_849589_SNP T C 0.2579 41 118 0.9317 9.3090655079314810E-01
3L_849592_SNP A T 0.142 23 139 0.6007 5.9565505699943366E-01
3L_849628_SNP G T 0.4304 68 90 0.2699 2.5932613065333865E-01
3L_849645_SNP A T 0.3797 60 98 0.07215 6.6613766573464406E-02
3L_849649_SNP A G 0.1472 24 139 0.4455 4.3950764435711442E-01
3L_849661_SNP A G 0.3019 48 111 0.4061 3.9536535574113463E-01
3L_849718_SNP A G 0.1852 30 132 0.6377 6.3299537935893557E-01
3L_849775_SNP C G 0.1358 22 140 0.4166 4.0907646082848237E-01
3L_849904_SNP C G 0.1908 29 123 0.7815 7.7479676264728903E-01
3L_849922_SNP A G 0.1709 27 131 0.5948 5.8943303892098298E-01
3L_849931_SNP A G 0.2966 43 102 0.3821 3.5782395468532824E-01
3L_849964_SNP A G 0.1801 29 132 0.9324 9.3155958531997229E-01
3L_850021_SNP C T 0.3375 54 106 0.6449 6.3778186106914503E-01
3L_850078_SNP A T 0.1104 18 145 0.8821 8.8069912160677233E-01
3L_850105_SNP C T 0.4188 67 93 0.8711 8.6840756655912821E-01
3L_850113_SNP A G 0.1104 18 145 0.9201 9.1908424007539624E-01
3L_850126_SNP C T 0.4403 70 89 0.8919 8.8951128811931102E-01
3L_850228_SNP G A 0.1437 23 137 0.9276 9.2606582277479288E-01
3L_850351_SNP G A 0.07879 13 152 0.5772 5.7431247984178668E-01
3L_850371_SNP A G 0.1543 25 137 0.5386 5.3217965026200209E-01
3L_850381_SNP A C 0.1411 23 140 0.4611 4.5513484980434460E-01
3L_850382_INS GCGGCCA G 0.1463 24 140 0.4258 4.2085127574784420E-01
3L_850390_SNP G C 0.1656 27 136 0.5789 5.7377596061382663E-01
3L_850393_SNP T C 0.1646 27 137 0.5837 5.7972858473868250E-01
3L_850394_SNP A G 0.3043 49 112 0.9164 9.1513574836330813E-01
3L_850425_SNP T A 0.3148 51 111 0.6599 6.5605359744351954E-01
3L_850443_SNP T G 0.1742 27 128 0.9444 9.4688031137382034E-01
3L_850452_SNP A G 0.2099 34 128 0.3551 3.4870759955500297E-01
3L_850488_SNP A G 0.1963 32 131 0.6268 6.2221876172539836E-01
3L_850500_SNP T C 0.06061 10 155 0.859 8.5792993549646468E-01
3L_850506_SNP C G 0.2883 47 116 0.9816 9.8137982806292479E-01
3L_850549_SNP T C 0.2112 34 127 0.648 6.4165359897049301E-01
3L_850605_SNP C A 0.3671 58 100 0.92 9.1801675054601595E-01
3L_850635_SNP T C 0.2848 43 108 0.9394 9.3672425236813484E-01
3L_850656_SNP G A 0.06832 11 150 0.7799 7.7796967678173279E-01
3L_850764_SNP T A 0.05488 9 155 0.3587 3.5360042340760589E-01
3L_850773_SNP C T 0.4904 77 80 0.9677 9.6700549270776692E-01
3L_850775_SNP A G 0.06098 10 154 0.4187 4.1375202467135808E-01
3L_850878_SNP A G 0.1667 27 135 0.38 3.7227467055087582E-01
3L_850896_SNP C A 0.3082 49 110 0.5475 5.3972307059644631E-01
3L_850902_SNP C A 0.2792 43 111 0.6309 6.4920304966498010E-01
3L_850906_SNP T C 0.3962 63 96 0.7092 7.0344843726031636E-01
3L_850932_SNP G A 0.4601 75 88 0.4217 4.1630751215390061E-01
3L_850974_SNP T C 0.2099 34 128 0.6138 6.1011561520832847E-01
3L_851007_SNP A C 0.1037 17 147 0.3622 3.5703620128154157E-01
3L_851054_DEL A AA 0.3806 59 96 0.4721 4.5926344462681379E-01
3L_851085_SNP T C 0.4214 67 92 0.5782 5.9331650645253742E-01
3L_851086_SNP C T 0.4286 69 92 0.3944 3.9242241553609614E-01
3L_851107_SNP A C 0.1925 31 130 0.7487 7.4558652589584806E-01
3L_851109_SNP A G 0.4161 67 94 0.1895 1.8183352782918805E-01
3L_851155_SNP G A 0.4417 72 91 0.159 1.5385805565687283E-01
3L_851160_SNP A T 0.441 71 90 0.1273 1.2260444467047082E-01
3L_851180_SNP T C 0.4753 77 85 0.1202 1.1498283019606259E-01
3L_851184_SNP T C 0.472 76 85 0.1395 1.3633478442057689E-01
3L_851232_SNP T A 0.05488 9 155 0.3652 3.6049057097279424E-01
3L_851233_SNP A T 0.1098 18 146 0.2844 2.7934300261336664E-01
3L_851285_SNP T A 0.05488 9 155 0.3587 3.5360042340760589E-01
3L_851320_SNP T C 0.1863 30 131 0.6315 6.2544148822912382E-01
3L_851323_INS G GG 0.1709 27 131 0.6975 6.8991775857267168E-01
3L_851326_SNP T C 0.3851 62 99 0.7322 7.2758216127899256E-01
3L_851328_SNP A C 0.3168 51 110 0.5322 5.2482654647369298E-01
3L_851411_SNP T C 0.07317 12 152 0.225 2.2122300883433943E-01
3L_851434_SNP G T 0.2867 43 107 0.5385 5.6326542210119745E-01
3L_851451_SNP G C 0.1288 21 142 0.968 9.6761240498794532E-01
3L_851478_SNP A C 0.1801 29 132 0.9547 9.5412914463452270E-01
3L_851583_SNP G A 0.3148 51 111 0.6182 6.1271662280694006E-01
3L_851624_SNP C T 0.07407 12 150 0.9055 9.0405950384880218E-01
3L_851739_SNP A C 0.1728 28 134 0.8585 8.5713085256540245E-01
3L_851766_SNP T A 0.1152 19 146 0.5069 5.0365438189157286E-01
3L_851809_SNP A T 0.1098 18 146 0.3023 2.9827760300483475E-01
3L_851878_SNP C T 0.1242 20 141 0.8552 8.5286702393080016E-01
3L_851985_SNP C A 0.2981 48 113 0.403 3.9483410167108701E-01
3L_852039_SNP C A 0.1321 21 138 0.4409 4.3187150864424773E-01
3L_852064_SNP G A 0.09877 16 146 0.9966 9.9651592864944971E-01
3L_852090_SNP C A 0.1235 20 142 0.682 6.7729735556255943E-01
3L_852120_SNP T C 0.122 20 144 0.6206 6.1685158656988892E-01
3L_852207_SNP T C 0.07453 12 149 0.09803 9.3414492331369114E-02
3L_852405_SNP C A 0.09816 16 147 0.9767 9.7858922269805426E-01
3L_852456_SNP A C 0.1152 19 146 0.8381 8.3688356858909796E-01
3L_852460_SNP A G 0.08537 14 150 0.3822 3.7718306519148947E-01
3L_852473_SNP G A 0.478 76 83 0.5067 4.9708929579359440E-01
3L_852475_SNP A T 0.4843 77 82 0.5377 5.2895509425478915E-01
3L_852523_SNP A T 0.05556 9 153 0.8912 8.9020035414280052E-01
3L_852552_SNP T A 0.2346 38 124 0.6511 6.4688338735189876E-01
3L_852556_SNP T C 0.3889 63 99 0.7921 7.9005939503361600E-01
3L_852585_SNP C A 0.3478 56 105 0.5763 5.6958604051791062E-01
3L_852587_SNP T G 0.3478 56 105 0.5763 5.6958604051791062E-01
3L_852588_SNP A C 0.3438 55 105 0.5431 5.3495814542585052E-01
3L_852596_SNP A C 0.2484 40 121 0.6181 6.1168163106073248E-01
3L_852601_INS T TT 0.375 60 100 0.8186 8.1474242084784043E-01
3L_852671_SNP A T 0.3056 44 100 0.6848 6.6880858758210271E-01
3L_852765_SNP T A 0.284 46 116 0.4172 4.1504863837313088E-01
3L_852822_SNP G A 0.2229 35 122 0.6737 6.9468252624137605E-01
3L_852856_DEL T TGAGT 0.2238 32 111 0.1018 9.6576923732164088E-02
3L_852966_SNP G A 0.2875 46 114 0.4943 4.8535861874718489E-01
3L_853409_SNP T G 0.3067 46 104 0.5537 5.3925966795938596E-01
3L_853421_SNP T G 0.1091 18 147 0.2843 2.8063797165556315E-01
3L_853449_SNP G A 0.179 29 133 0.5687 5.6275883848514963E-01
3L_853452_SNP G A 0.1166 19 144 0.8805 8.7900931320927256E-01
3L_853466_SNP T C 0.1429 23 138 0.2379 2.3913113574220890E-01
3L_853506_SNP T C 0.103 17 148 0.8718 8.7084392432512547E-01
3L_853618_SNP A G 0.3333 55 110 0.06152 5.9564185669245533E-02
3L_853622_SNP T G 0.3851 62 99 0.05028 4.6193808094569744E-02
3L_853667_SNP C T 0.4688 75 85 0.06282 5.7970685308847678E-02
3L_853768_SNP G C 0.3187 51 109 0.03484 3.1240612205810214E-02
3L_853771_SNP C T 0.4188 67 93 0.01255 1.0892932757913967E-02
3L_853774_SNP T C 0.4161 67 94 0.01269 1.1207717227531631E-02
3L_853783_SNP A G 0.4321 70 92 0.0692 6.5063518584252009E-02
3L_853810_SNP T C 0.08589 14 149 0.4494 4.4384208102659584E-01
3L_853871_SNP C T 0.4294 70 93 0.1117 1.0739872336698786E-01
3L_853872_SNP T G 0.4321 70 92 0.1151 1.0965841050979197E-01
3L_853880_SNP T G 0.216 35 127 0.1081 1.0285424444213243E-01
3L_853937_SNP T G 0.1646 27 137 0.246 2.4156372409589155E-01
3L_853970_SNP A G 0.1227 20 143 0.09842 9.4259740879184428E-02
3L_853982_SNP T C 0.07273 12 153 0.8877 8.8683920318589993E-01
3L_854012_SNP A G 0.06098 10 154 0.2765 2.7147424041254087E-01
3L_854084_SNP G A 0.1534 25 138 0.2353 2.2970046567395963E-01
3L_854151_SNP T C 0.1481 24 138 0.23 2.2307513745744123E-01
3L_854180_SNP A C 0.1818 24 108 0.3192 2.8972551436069416E-01
3L_854183_SNP G C 0.05455 9 156 0.3719 3.6823829520501061E-01
3L_854195_SNP A G 0.05521 9 154 0.236 2.2964600013479708E-01
3L_854199_SNP C T 0.1187 19 141 0.9971 9.9704637052758416E-01
3L_854203_SNP C T 0.1801 29 132 0.9649 9.6422972342755908E-01
3L_854216_SNP A G 0.1615 26 135 0.3294 3.2080484126396058E-01
3L_854251_DEL TTCAATTCGAT T 0.1812 27 122 0.4743 4.5548044697407986E-01
3L_854275_SNP C T 0.4506 73 89 0.4781 4.7125024853582542E-01
3L_854286_SNP A C 0.142 23 139 0.3024 2.9511860603603113E-01
3L_854287_SNP T C 0.2761 45 118 0.1045 1.0020319814112155E-01
3L_854293_SNP C T 0.2981 48 113 0.3995 3.9380347132780702E-01
3L_854436_SNP G A 0.2988 49 115 0.6756 6.7234283286719121E-01
3L_854459_SNP T G 0.323 52 109 0.8375 8.3575793443538327E-01
3L_854462_SNP T A 0.09877 16 146 0.6072 6.0170667894021856E-01
3L_854483_SNP A T 0.205 33 128 0.5982 5.9151094428000039E-01
3L_854494_SNP C T 0.2733 44 117 0.9072 9.0548248206073167E-01
3L_854497_SNP C G 0.275 44 116 0.9272 9.2566592985965135E-01
3L_854501_SNP T G 0.0625 10 150 0.4166 4.1796374765207633E-01
3L_854511_SNP T A 0.05 8 152 0.185 1.8637986660326444E-01
3L_854512_SNP A T 0.3438 55 105 0.5957 5.9674768450456406E-01
3L_854516_SNP A T 0.05 8 152 0.185 1.8637986660326444E-01
3L_854518_SNP T G 0.05 8 152 0.185 1.8637986660326444E-01
3L_854519_SNP T A 0.05031 8 151 0.1866 1.8652155264898140E-01
3L_854527_SNP A C 0.05031 8 151 0.193 1.9794786052371183E-01
3L_854574_SNP C T 0.1091 18 147 0.7801 7.7844458063019917E-01
3L_854598_SNP G A 0.497 82 83 0.866 8.6500922040042549E-01
3L_854619_SNP G A 0.1304 21 140 0.7668 7.6346996525652433E-01
3L_854691_SNP G A 0.4936 77 79 0.6616 6.5555825610303020E-01
3L_854703_SNP T A 0.4528 72 87 0.4848 4.7565933585412179E-01
3L_854757_SNP A G 0.08387 13 142 0.1189 1.1298489019720492E-01
3L_854762_SNP A G 0.3121 49 108 0.3514 3.4256781965201588E-01
3L_854767_SNP G A 0.451 69 84 0.8134 8.0813468259118337E-01
3L_854784_SNP G A 0.414 65 92 0.6863 6.8095744218249554E-01
3L_854808_SNP A T 0.06135 10 153 0.7307 7.2839738539944576E-01
3L_854878_SNP A G 0.09375 15 145 0.139 1.3198041705941332E-01
3L_854880_SNP A C 0.118 19 142 0.1034 9.7945713854924121E-02
3L_854910_SNP A G 0.3822 60 97 0.3393 3.2975081886991675E-01
3L_854921_SNP A C 0.3797 60 98 0.5156 5.0699599380698257E-01
3L_854922_SNP C T 0.4906 78 81 0.4092 3.9875792964847068E-01
3L_854937_SNP C T 0.478 76 83 0.3898 3.7953209255209508E-01
3L_854939_SNP T C 0.05455 9 156 0.933 9.3254360011081605E-01
3L_854949_SNP A G 0.1195 19 140 0.8103 8.0598669252297450E-01
3L_854960_SNP G A 0.3354 53 105 0.3921 3.8008196462889809E-01
3L_854970_SNP G A 0.2975 47 111 0.2051 2.2418010471811034E-01
3L_854997_SNP A G 0.0559 9 152 0.9399 9.3881507390708452E-01
3L_855070_SNP A G 0.06748 11 152 0.7443 7.4123508528107274E-01
3L_855085_SNP C T 0.0625 10 150 0.8873 8.8552355493986445E-01
3L_855092_SNP A G 0.4403 70 89 0.6939 6.8687348620211475E-01
3L_855095_SNP T G 0.05455 9 156 0.7904 7.8882246813186896E-01
3L_855101_SNP C G 0.4231 66 90 0.6684 6.5938806016936691E-01
3L_855115_SNP C G 0.323 52 109 0.373 3.6836349949843616E-01
3L_855116_SNP A G 0.1173 19 143 0.9618 9.6121356571154060E-01
3L_855150_SNP C T 0.06748 11 152 0.9355 9.3487316976213364E-01
3L_855232_SNP T G 0.4615 72 84 0.8144 8.1131676064187930E-01
3L_855235_SNP A G 0.4049 66 97 0.9716 9.7127976321236376E-01
3L_855240_SNP A C 0.4214 67 92 0.6432 6.3990128831107707E-01
3L_855244_SNP A G 0.4304 68 90 0.8207 8.1657794966360853E-01
3L_855250_SNP T G 0.4172 68 95 0.9114 9.1020774255572900E-01
3L_855251_SNP G A 0.4062 65 95 0.7567 7.5241263025362826E-01
3L_855277_SNP G A 0.472 76 85 0.4598 4.5157901455850369E-01
3L_855280_SNP T G 0.4969 79 80 0.4391 4.2860572169945133E-01
3L_855282_SNP T A 0.4479 73 90 0.9552 9.5454903964526405E-01
3L_855314_SNP T C 0.4367 69 89 0.925 9.2325982046984811E-01
3L_855328_SNP A G 0.4177 66 92 0.8083 8.0330379298765320E-01
3L_855339_DEL T TT 0.298 45 106 0.3299 3.0639425092261974E-01
3L_855388_SNP G T 0.1948 30 124 0.7467 7.3902411956477987E-01
3L_855394_SNP G A 0.1049 17 145 0.9315 9.3045716556741831E-01
3L_855408_SNP C T 0.225 36 124 0.9124 9.1104439454390029E-01
3L_855452_SNP A G 0.1585 26 138 0.8621 8.6072494099459962E-01
3L_855536_DEL A AGTCATCGCA 0.1355 21 134 0.7602 7.5304380231462531E-01
3L_855552_SNP A G 0.1779 29 134 0.8364 8.3455132288207823E-01
3L_855582_SNP G C 0.1227 20 143 0.909 9.0783561516785116E-01
3L_855611_SNP G A 0.118 19 142 0.9859 9.8560178968325396E-01
3L_855612_SNP T G 0.1242 20 141 0.9002 8.9834879116833188E-01
3L_855625_SNP A G 0.2642 42 117 0.4676 4.5674038576368770E-01
3L_855689_SNP T C 0.4797 71 77 0.1286 1.2146007281681470E-01
3L_855698_SNP C T 0.1187 19 141 0.8877 8.8548609835373837E-01
3L_855707_SNP A G 0.1429 22 132 0.2488 2.3379409886666980E-01
3L_855718_SNP C A 0.3946 58 89 0.2826 2.9442848264625865E-01
3L_855721_SNP T G 0.3931 57 88 0.2541 2.3701390212894202E-01
3L_855724_SNP C T 0.3904 57 89 0.2399 2.2423702026203063E-01
3L_855730_SNP C T 0.4894 69 72 0.2075 1.8589035005141985E-01
3L_855753_SNP T A 0.1745 26 123 0.5673 5.5452066310187786E-01
3L_855784_SNP C T 0.3889 56 88 0.2207 1.9480943996693056E-01
3L_855785_SNP A T 0.3944 56 86 0.2372 2.0787464302117153E-01
3L_855795_SNP A C 0.08497 13 140 0.2678 2.4853377740169924E-01
3L_855809_SNP G T 0.2911 46 112 0.4456 4.3357003451567300E-01
3L_855831_SNP T G 0.28 42 108 0.3512 3.3231293255601890E-01
3L_855884_SNP T A 0.2905 43 105 0.3898 3.8779560216864228E-01
3L_855896_SNP G C 0.1373 21 132 0.8075 8.0583251577904713E-01
3L_855908_SNP T G 0.1533 23 127 0.5323 5.2257405954464753E-01
3L_855912_SNP C A 0.05063 8 150 0.1719 1.6294419506560476E-01
3L_855914_SNP A T 0.2922 45 109 0.2424 2.2528354251676830E-01
3L_855926_DEL A AAGAC 0.0566 9 150 0.22 2.0957403270184316E-01
3L_855935_SNP T A 0.3226 50 105 0.9741 9.7331975535034865E-01
3L_855956_SNP C T 0.0559 9 152 0.8907 8.8867825521782540E-01
3L_855962_SNP G C 0.3208 51 108 0.5488 5.3889986434454684E-01
3L_855963_SNP C A 0.3187 51 109 0.5352 5.2623015217533797E-01
3L_855969_SNP C A 0.3038 48 110 0.6299 6.2064302796774662E-01
3L_855987_SNP C G 0.1062 17 143 0.9643 9.6361230229779027E-01
3L_855990_SNP A C 0.4118 63 90 0.3977 3.8431702032104575E-01
3L_856022_SNP C T 0.09938 16 145 0.8632 8.6101443368634989E-01
3L_856085_SNP T C 0.2424 40 125 0.7432 7.4130793636114789E-01
3L_856108_SNP T C 0.4688 75 85 0.3321 3.2207320729673317E-01
3L_856116_SNP C G 0.2822 46 117 0.3181 3.1270837824758846E-01
3L_856147_SNP C A 0.4938 79 81 0.4251 4.1806502363868048E-01
3L_856154_SNP T C 0.4904 77 80 0.4341 4.2283680869943729E-01
3L_856156_DEL A AAAG 0.09434 15 144 0.2933 2.8553495851031763E-01
3L_856156_SNP A T 0.4234 58 79 0.924 9.2282225408394813E-01
3L_856164_SNP C G 0.3585 57 102 0.7913 7.8752863169292420E-01
3L_856196_SNP A G 0.462 73 85 0.3882 4.0849781178107725E-01
3L_856202_SNP C T 0.4062 65 95 0.719 7.1557984036848010E-01
3L_856292_SNP A G 0.0679 11 151 0.9306 9.2947027216221123E-01
3L_856437_SNP G T 0.3333 53 106 0.4885 4.7801007343793989E-01
3L_856454_SNP G A 0.1227 20 143 0.2955 2.8975450287916005E-01
3L_856539_SNP A G 0.3208 51 108 0.9467 9.4565362392846541E-01
3L_856557_SNP A G 0.07975 13 150 0.2118 2.0633332045506547E-01
3L_856693_SNP A T 0.2258 35 120 0.5467 5.3316424812177488E-01
3L_856796_SNP G C 0.09756 16 148 0.7426 7.4002169989299493E-01
3L_856811_INS TT T 0.05128 8 148 0.9831 9.8258721448330699E-01
3L_856868_SNP C T 0.1043 17 146 0.7914 7.8868844087500256E-01
3L_856923_SNP G T 0.321 52 110 0.9607 9.6042811218595014E-01
3L_856955_SNP G C 0.2121 35 130 0.4638 4.6037859923657720E-01
3L_856962_SNP G T 0.4472 72 89 0.2694 2.6014964616167557E-01
3L_857159_SNP C T 0.06173 10 152 0.6456 6.4048834115979225E-01
3L_857185_DEL TC G 0.3856 59 94 0.3915 3.7522639453414264E-01
3L_857218_SNP A G 0.1585 26 138 0.6112 6.0763738990671401E-01
3L_857238_SNP T C 0.1524 25 139 0.4252 4.2070796724475534E-01
3L_857355_SNP A T 0.2134 35 129 0.5328 5.2909582239252395E-01
3L_857366_SNP A G 0.2866 47 117 0.3407 3.3561360381310246E-01
3L_857371_SNP T C 0.25 40 120 0.07373 6.8352598659580821E-02
3L_857374_SNP A T 0.06135 10 153 0.7747 7.7200488416306468E-01
3L_857377_SNP C G 0.1688 27 133 0.02358 2.1012490646221821E-02
3L_857378_DEL A AGTCCTTTTAAAAGGA 0.2065 32 123 0.5675 5.5588650417107566E-01
3L_857423_INS AATA T 0.2378 39 125 0.3676 3.6324012006144002E-01
3L_857424_SNP G A 0.3272 53 109 0.4933 4.8691019534120805E-01
3L_857480_SNP T A 0.2215 35 123 0.2456 2.4951414326029853E-01
3L_857481_SNP G T 0.2278 36 122 0.2399 2.4381205085471036E-01
3L_857487_SNP A T 0.1341 22 142 0.909 9.0807192642300016E-01
3L_857498_SNP G C 0.4037 65 96 0.6781 6.7257596350338500E-01
3L_857499_SNP G A 0.2625 42 118 0.1738 1.7364985370298724E-01
3L_857501_SNP G A 0.3765 61 101 0.3918 3.8392953517594375E-01
3L_857504_SNP A C 0.3804 62 101 0.3678 3.6199020887270994E-01
3L_857506_SNP A G 0.3765 61 101 0.4011 3.9407454630047423E-01
3L_857508_SNP A C 0.2484 40 121 0.1425 1.4496596146584306E-01
3L_857513_SNP T A 0.378 62 102 0.3912 3.8623999857718994E-01
3L_857522_SNP C T 0.2687 43 117 0.7161 7.1001770900690742E-01
3L_857525_SNP T C 0.3704 60 102 0.3715 3.6366062739117788E-01
3L_857527_SNP T A 0.2883 47 116 0.6613 6.5794008846052177E-01
3L_857529_SNP T A 0.3727 60 101 0.3835 3.7431150985174333E-01
3L_857532_SNP T A 0.327 52 107 0.451 4.8357908519918802E-01
3L_857535_SNP G T 0.3272 53 109 0.1863 1.8018842081460329E-01
3L_857541_SNP C A 0.3804 62 101 0.3757 3.6956548055169181E-01
3L_857545_SNP G A 0.2866 47 117 0.6252 6.2154372283934323E-01
3L_857593_SNP T A 0.3765 61 101 0.3342 3.2756496392735623E-01
3L_857595_SNP A T 0.3704 60 102 0.4187 4.1154891476812938E-01
3L_857596_SNP T G 0.2515 41 122 0.1551 1.5944807871900657E-01
3L_857612_SNP G A 0.358 58 104 0.07945 7.5545757020695964E-02
3L_857619_SNP G A 0.3625 58 102 0.07998 7.6404423106936042E-02
3L_857639_SNP C T 0.3812 61 99 0.03342 3.3813084791758624E-02
3L_857652_SNP C T 0.4348 60 78 0.04704 3.7923437751968193E-02
3L_857666_SNP T A 0.05031 8 151 0.842 8.3860223012777657E-01
3L_857667_SNP C A 0.0566 9 150 0.8328 8.2935405726805711E-01
3L_857672_DEL T TT 0.05625 9 151 0.8256 8.2248697589074238E-01
3L_857672_SNP G T 0.2877 42 104 0.5345 5.6828953512037361E-01
3L_857681_SNP C T 0.3727 60 101 0.4978 5.1630209282735084E-01
3L_857684_SNP T A 0.3642 59 103 0.3867 3.7896370460583872E-01
3L_857694_SNP A T 0.2956 47 112 0.3872 3.7623080662767105E-01
3L_857705_SNP A G 0.05521 9 154 0.8068 8.0441772821781898E-01
3L_857706_SNP C T 0.3851 62 99 0.1137 1.0940526955078778E-01
3L_857708_SNP T A 0.4845 78 83 0.1994 1.9584825261190009E-01
3L_857763_SNP A G 0.4348 70 91 0.2002 1.9348952917939444E-01
3L_857783_SNP A T 0.3049 50 114 0.5328 5.2854576946846366E-01
3L_857787_SNP T C 0.3067 50 113 0.47 4.6398531577445468E-01
3L_857828_SNP G A 0.4506 73 89 0.4211 4.1422132353297847E-01
3L_857886_SNP C G 0.2331 38 125 0.9945 9.9446329458215887E-01
3L_857899_SNP A G 0.2282 34 115 0.05394 7.1049419159743624E-02
3L_857912_SNP T G 0.4403 70 89 0.07913 7.3466024625926191E-02
3L_857927_SNP T C 0.2875 46 114 0.06613 6.1392670060788739E-02
3L_857953_SNP A T 0.4753 77 85 0.1502 1.4567689528765593E-01
3L_857960_SNP A G 0.09877 16 146 0.3291 3.2430881312121806E-01
3L_858031_SNP A G 0.284 46 116 0.2382 2.3112688093941758E-01
3L_866534_SNP A G 0.2981 48 113 0.1385 1.3154331548102438E-01
3L_866540_SNP A G 0.05625 9 151 0.4577 4.4994945488305982E-01
3L_866546_SNP T C 0.05556 9 153 0.1883 1.8182449761660657E-01
3L_866658_SNP T C 0.3487 53 99 0.8015 7.9354863360750116E-01
3L_866699_SNP T G 0.05488 9 155 0.02198 2.1499500637482554E-02
3L_866706_SNP C T 0.4658 75 86 0.238 2.3236785567952623E-01
3L_866870_SNP T A 0.2342 37 121 0.4473 4.3691181181839644E-01
3L_866873_SNP T A 0.4557 72 86 0.8097 8.0526511616085927E-01
3L_866891_SNP C A 0.2125 34 126 0.3987 3.8969552840608346E-01
3L_866902_SNP A G 0.1987 31 125 0.7391 7.6085850582570003E-01
3L_866918_SNP A G 0.2968 46 109 0.5691 5.5897899402274831E-01
3L_866921_SNP G T 0.2903 45 110 0.7025 6.9546061562858730E-01
3L_866923_SNP T C 0.4379 67 86 0.9384 9.3645414852282827E-01
3L_866926_SNP A C 0.4323 67 88 0.8561 8.5197421072067447E-01
3L_866979_SNP A G 0.1384 22 137 0.4861 4.7800197725092308E-01
3L_866991_SNP G A 0.1321 21 138 0.347 3.3808135472372092E-01
3L_867009_SNP G A 0.481 76 82 0.8322 8.2871366375900712E-01
3L_867033_SNP A T 0.4841 76 81 0.968 9.6719301863104756E-01
3L_867081_SNP G A 0.4968 77 78 0.9798 9.7937483621168087E-01
3L_867082_SNP C T 0.4968 77 78 0.9253 9.2346677319347781E-01
3L_867090_SNP C A 0.358 58 104 0.6601 6.5896349224282780E-01
3L_867098_SNP A C 0.3727 60 101 0.985 9.8492558304258937E-01
3L_867112_INS CCGCAGC C 0.06748 11 152 0.36 3.5409800492419208E-01
3L_867118_SNP G C 0.05556 9 153 0.7152 7.1095939149878484E-01
3L_867124_SNP T C 0.3563 57 103 0.3889 3.8155736312291821E-01
3L_867137_SNP G A 0.284 46 116 0.7029 6.9828938129293106E-01
3L_867142_SNP T C 0.2778 45 117 0.6801 6.7515279383034987E-01
3L_867222_SNP T C 0.2468 39 119 0.6157 6.0652344499818645E-01
3L_867234_SNP T C 0.2284 37 125 0.3428 3.3825283684062424E-01
3L_867238_SNP T C 0.08537 14 150 0.4104 4.0542598881365144E-01
3L_867242_DEL G GTTTTT 0.375 57 95 0.7232 7.1716468092470675E-01
3L_867248_SNP G T 0.3208 51 108 0.8862 8.8351343582944952E-01
3L_867259_SNP T G 0.1173 19 143 0.6086 6.0505193649421829E-01
3L_867269_SNP T C 0.4161 67 94 0.486 4.8034196934378126E-01
3L_867275_SNP A T 0.275 44 116 0.9002 8.9969043275528937E-01
3L_867283_SNP T A 0.3711 59 100 0.4814 4.7261908122957352E-01
3L_867303_SNP G T 0.3 48 112 0.657 6.5003101930155616E-01
3L_867362_SNP A G 0.1975 32 130 0.2331 2.2569824093861568E-01
3L_867383_SNP A T 0.205 33 128 0.6053 5.9876692065503034E-01
3L_867410_SNP A C 0.06061 10 155 0.08322 8.0886385448659809E-02
3L_867477_SNP A T 0.06061 10 155 0.2352 2.3159217655344333E-01
3L_867489_SNP T C 0.236 38 123 0.05629 5.1776572647809348E-02
3L_867499_SNP C T 0.07273 12 153 0.7311 7.2915824963700504E-01
3L_867717_SNP A G 0.06173 10 152 0.9675 9.6711555229253121E-01
3L_867738_SNP T A 0.3097 48 107 0.8537 8.5031915018348592E-01
3L_867744_SNP G T 0.3397 53 103 0.8712 8.6720707944330544E-01
3L_867754_SNP T C 0.327 52 107 0.5372 5.2820356071573427E-01
3L_867755_SNP G A 0.2468 39 119 0.5562 5.4666194938038204E-01
3L_867756_SNP G C 0.05556 9 153 0.841 8.3871263905318694E-01
3L_867793_SNP G A 0.06135 10 153 0.7348 7.3225334793270902E-01
3L_867816_SNP T G 0.2945 48 115 0.2659 2.5968726057148517E-01
3L_867817_SNP T C 0.3025 49 113 0.2088 2.0145366015573496E-01
3L_867839_SNP A G 0.09202 15 148 0.5403 5.3597915093739434E-01
3L_867876_SNP G T 0.1056 17 144 0.8422 8.3978359356322707E-01
3L_867908_SNP T C 0.07273 12 153 0.8769 8.7594656889559497E-01
3L_867925_SNP T A 0.478 76 83 0.2327 2.2278047264608647E-01
3L_868033_SNP A G 0.09202 15 148 0.6682 6.6547082809423030E-01
3L_868127_SNP T C 0.3354 54 107 0.8264 8.2331546951134704E-01
3L_868228_SNP G T 0.2453 39 120 0.7636 7.5882632551255946E-01
3L_868234_SNP G A 0.3875 62 98 0.2436 2.3535472691900061E-01
3L_868276_SNP A G 0.2222 36 126 0.7254 7.2189369217543486E-01
3L_868285_SNP C T 0.3006 49 114 0.6249 6.2117822356569852E-01
3L_868286_SNP T C 0.06667 11 154 0.2151 2.1164776970660182E-01
3L_868318_SNP T C 0.2716 44 118 0.8766 8.7506232244478011E-01
3L_868339_SNP T C 0.225 36 124 0.8583 8.5823418672719531E-01
3L_868402_SNP C A 0.2821 44 112 0.2543 2.4208861804772985E-01
3L_868403_SNP A C 0.271 42 113 0.3428 3.2753358136133204E-01
3L_868498_SNP A G 0.3975 64 97 0.3011 2.9295372811823328E-01
3L_868514_SNP A C 0.1481 24 138 0.8752 8.7319291937940480E-01
3L_868576_SNP A G 0.08485 14 151 0.03472 3.3355534064750482E-02
3L_868579_SNP T C 0.07975 13 150 0.02699 2.5089845930840689E-02
3L_868612_SNP T G 0.1118 18 143 0.6407 6.3440002969999454E-01
3L_868687_SNP T C 0.2236 36 125 0.8109 8.0775052272001202E-01
3L_868804_SNP T G 0.1366 22 139 0.1361 1.2897239849452113E-01
3L_869020_SNP C T 0.07927 13 151 0.02481 2.3326716930866676E-02
3L_869032_SNP A C 0.1235 20 142 0.4001 3.9426982822662116E-01
3L_869070_SNP T C 0.1111 18 144 0.5668 5.6128464189836325E-01
3L_869194_SNP T C 0.3028 43 99 0.01664 1.1787411799392994E-02
3L_869230_SNP A G 0.4133 62 88 0.3541 3.3612476548741632E-01
3L_869258_SNP T G 0.2727 42 112 0.5374 5.2685813096751288E-01
3L_869264_SNP G T 0.2179 34 122 0.6218 6.1671433133940412E-01
3L_869272_SNP C A 0.3896 60 94 0.6558 6.4432537585892635E-01
3L_869293_SNP G A 0.1509 24 135 0.9802 9.7985044266447674E-01
3L_869311_SNP G C 0.1447 23 136 0.9063 9.0462460795318478E-01
3L_869335_SNP T C 0.2152 34 124 0.1241 1.5350649277714579E-01
3L_869353_SNP C G 0.1313 21 139 0.4485 4.3968788624936450E-01
3L_869453_SNP A C 0.4636 70 81 0.1776 1.8849935860858080E-01
3L_869479_SNP A G 0.4969 79 80 0.3682 3.5841146013357128E-01
3L_869503_SNP A G 0.1304 21 140 0.9709 9.7032217199708004E-01
3L_869512_SNP C T 0.4605 70 82 0.1069 9.8294531101434157E-02
3L_869524_SNP A G 0.09434 15 144 0.4897 4.8151090289499998E-01
3L_869599_SNP G A 0.1411 23 140 0.06577 6.2432349466925108E-02
3L_869604_SNP G A 0.4843 77 82 0.8221 8.1796143323016124E-01
3L_869643_SNP A C 0.07273 12 153 0.8521 8.5093604032833947E-01
3L_869653_MNP CCA TTG 0.2938 47 113 0.1292 1.2332738953541167E-01
3L_869765_SNP A G 0.07273 12 153 0.8521 8.5093604032833947E-01
3L_869783_SNP G A 0.362 59 104 0.4348 4.2882249597507893E-01
3L_869880_SNP T G 0.2547 41 120 0.7865 7.8296807276030000E-01
3L_869891_SNP G A 0.3086 50 112 0.4166 4.1623489293562455E-01
3L_869893_SNP A T 0.2981 48 113 0.4597 4.5545133538680815E-01
3L_869906_INS ATACGACGAGCTTTTGCCGGCAATACCAA T 0.25 39 117 0.6392 6.3005990890428598E-01
3L_869907_INS ACGATAAGCTTTGCCGGCAATACCGGA A 0.1899 30 128 0.2275 2.4936490507962417E-01
3L_869920_SNP G A 0.1543 25 137 0.3237 3.2128879321282089E-01
3L_869945_SNP A T 0.3333 53 106 0.8831 8.8045276565709640E-01
3L_870031_SNP C A 0.08485 14 151 0.03472 3.3355534064750482E-02
3L_870038_SNP T G 0.2201 35 124 0.242 2.3354046056172817E-01
3L_870068_SNP T G 0.4012 65 97 0.7954 7.9293000384058987E-01
3L_870104_SNP A G 0.09938 16 145 0.1731 1.6517334559010555E-01
3L_870122_SNP G A 0.2025 33 130 0.3691 3.6568780891881314E-01
3L_870137_SNP T A 0.4014 57 85 0.8197 8.1429668114843512E-01
3L_870140_SNP T C 0.1975 32 130 0.3938 3.9754557042750016E-01
3L_870149_SNP T C 0.1026 16 140 0.7449 7.3762057943434178E-01
3L_870170_SNP A G 0.2857 46 115 0.4331 4.3003559766377830E-01
3L_870293_SNP A G 0.1358 22 140 0.1786 1.7190445956269373E-01
3L_870304_SNP A G 0.07273 12 153 0.5106 5.0738617540753661E-01
3L_870326_SNP C G 0.1366 22 139 0.1619 1.5563650868415257E-01
3L_870337_SNP G T 0.2012 33 131 0.7128 7.1160318605130590E-01
3L_870350_SNP A G 0.1049 17 145 0.88 8.7859883673817085E-01
3L_870404_SNP A C 0.2086 34 129 0.1355 1.3071583548213994E-01
3L_870504_SNP T C 0.3671 58 100 0.4686 4.5826369856964944E-01
3L_870510_SNP T C 0.06211 10 151 0.4655 4.5748222672152816E-01
3L_870543_SNP A C 0.4371 66 85 0.8917 8.8819463956858924E-01
3L_870545_SNP T A 0.3191 45 96 0.469 4.5076683988106392E-01
3L_870547_SNP C A 0.375 57 95 0.4679 4.5574441965724877E-01
3L_870558_SNP C T 0.3742 58 97 0.3731 3.6230462935989871E-01
3L_870559_SNP A C 0.3581 53 95 0.4553 4.3739295307686887E-01
3L_870719_SNP T C 0.3797 60 98 0.1914 1.9433475410914847E-01
3L_870804_SNP A G 0.2437 39 121 0.622 6.1527075023004851E-01
3L_870861_SNP G T 0.3526 55 101 0.1699 1.6028530169515642E-01
3L_870874_SNP A C 0.09032 14 141 0.4818 4.6737918387492394E-01
3L_870915_SNP C A 0.4658 68 78 0.4771 5.1246310944558604E-01
3L_870917_SNP A T 0.1242 19 134 0.1145 1.0287727481551234E-01
3L_870920_SNP A G 0.08553 13 139 0.4052 3.9424003129450713E-01
3L_870925_SNP C T 0.1234 19 135 0.1514 1.3959478719083518E-01
3L_870926_SNP A T 0.1338 21 136 0.1231 1.1554992840246148E-01
3L_870930_SNP G A 0.2258 35 120 0.4866 4.7593658554971163E-01
3L_870933_SNP T C 0.1226 19 136 0.1934 1.8340073589139072E-01
3L_870940_SNP G T 0.125 20 140 0.13 1.2258624468517143E-01
3L_870958_DEL G GTCTCAGATTTATTTTCAG 0.1419 22 133 0.9128 9.1646583818041372E-01
3L_870978_SNP C T 0.2209 36 127 0.4291 4.2295664972206770E-01
3L_870986_SNP T C 0.1718 28 135 0.3628 3.5627556381517089E-01
3L_870998_DEL G GG 0.1491 24 137 0.2165 2.0967815733356110E-01
3L_871001_SNP C T 0.09615 15 141 0.6925 7.0255249915224072E-01
3L_871002_SNP T G 0.2722 43 115 0.698 7.0929646096409904E-01
3L_871012_SNP A C 0.1615 26 135 0.2871 2.7797566853806743E-01
3L_871028_SNP A G 0.1235 20 142 0.4649 4.6093847893490969E-01
3L_871031_SNP A G 0.2147 35 128 0.4892 4.8338142052790001E-01
3L_871077_SNP C T 0.4938 79 81 0.2774 2.7040787753714191E-01
3L_871080_SNP T A 0.2516 40 119 0.08207 7.7372738266037480E-02
3L_871084_SNP G T 0.08696 14 147 0.6173 6.1152678283415440E-01
3L_871087_SNP G T 0.1288 21 142 0.8376 8.3545752172660237E-01
3L_871093_SNP A T 0.3665 59 102 0.1531 1.4557413348042803E-01
3L_871096_SNP C A 0.3704 60 102 0.1611 1.5413693472657219E-01
3L_871144_SNP G A 0.4472 72 89 0.7819 7.7810228607271803E-01
3L_871163_SNP T C 0.06098 10 154 0.8786 8.7728309848814789E-01
3L_871164_SNP T A 0.06098 10 154 0.8786 8.7728309848814789E-01
3L_871186_SNP A G 0.07317 12 152 0.0986 9.5150453004717916E-02
3L_871196_SNP G T 0.4375 70 90 0.669 6.6703303196910868E-01
3L_871241_SNP A C 0.1625 26 134 0.4179 4.0816665781043548E-01
3L_871395_SNP T C 0.1625 26 134 0.7221 7.1722796443925296E-01
3L_871410_SNP T A 0.175 28 132 0.6775 6.7532167433364954E-01
3L_871411_SNP A T 0.1824 29 130 0.8148 8.1253909870770746E-01
3L_871448_SNP G A 0.08589 14 149 0.9576 9.5701477110206801E-01
3L_871542_SNP T G 0.3974 62 94 0.2073 2.0233853304859051E-01
3L_871574_SNP G A 0.3688 59 101 0.3609 3.5197330053590314E-01
3L_871585_SNP G T 0.3727 60 101 0.3629 3.5586623034844223E-01
3L_871640_SNP A G 0.09202 15 148 0.8058 8.0317536666188505E-01
3L_871720_SNP A G 0.4938 79 81 0.8684 8.6597732388966886E-01
3L_871770_SNP C T 0.3836 61 98 0.7227 7.1826497637833953E-01
3L_871819_SNP C A 0.06707 11 153 0.08424 8.0987962914269157E-02
3L_871876_SNP T C 0.1863 30 131 0.2643 2.6137773710245138E-01
3L_871951_SNP T A 0.05521 9 154 0.8643 8.6279085386255783E-01
3L_872036_SNP T A 0.1366 22 139 0.8598 8.5892436958395613E-01
3L_872055_SNP T A 0.1049 17 145 0.9467 9.4604085782787728E-01
3L_872145_SNP T C 0.09434 15 144 0.4488 4.3721428749700431E-01
3L_872274_SNP A C 0.1481 24 138 0.7983 7.9549156714689562E-01
3L_872300_SNP C A 0.1524 25 139 0.7276 7.2514094907876192E-01
3L_872317_SNP C T 0.3727 60 101 0.3909 3.8249237463852415E-01
3L_872319_SNP C T 0.3727 60 101 0.3615 3.5293036141618328E-01
3L_872323_SNP T A 0.2134 35 129 0.1691 1.6464086820422819E-01
3L_872373_SNP A G 0.2025 33 130 0.1581 1.5274447123358892E-01
3L_872624_SNP G C 0.05488 9 155 0.658 6.7441986449717706E-01
3L_872669_SNP T C 0.05488 9 155 0.1171 1.1399143348052110E-01
3L_872739_SNP G A 0.06061 10 155 0.07946 7.7191819555508023E-02
3L_872773_SNP T A 0.4403 70 89 0.4735 4.6483360073417013E-01
3L_872780_SNP G A 0.1288 21 142 0.5478 5.4275440783658113E-01
3L_872800_SNP C T 0.4465 71 88 0.4997 4.9061705450819248E-01
3L_872801_SNP C G 0.4472 72 89 0.4616 4.5425350879609006E-01
3L_872803_SNP T G 0.06061 10 155 0.07946 7.7191819555508023E-02
3L_872810_SNP A C 0.2454 40 123 0.5549 5.4996084398473233E-01
3L_872811_SNP T C 0.2454 40 123 0.5549 5.4996084398473233E-01
3L_872814_DEL T TGTAAGCCTTAT 0.2407 39 123 0.5941 5.8858799019718178E-01
3L_872845_SNP A T 0.06061 10 155 0.07946 7.7191819555508023E-02
3L_872869_DEL T TTACAC 0.06173 10 152 0.3516 3.4393167118192880E-01
3L_872874_SNP T C 0.1224 18 129 0.8433 8.5251066470731507E-01
3L_872894_SNP C G 0.05521 9 154 0.6498 6.6600558549884870E-01
3L_872909_SNP G C 0.1472 24 139 0.9752 9.7503648969658507E-01
3L_873032_SNP A G 0.3478 56 105 0.925 9.2415955871659627E-01
3L_873042_SNP C T 0.4688 75 85 0.3408 3.3393209519028921E-01
3L_873156_SNP G A 0.4367 69 89 0.2943 2.8390732223533544E-01
3L_873187_SNP T C 0.2025 32 126 0.8627 8.5958708974638698E-01
3L_873194_SNP A T 0.1515 25 140 0.165 1.6181122394576730E-01
3L_873263_SNP G T 0.1779 29 134 0.8159 8.1356846038048880E-01
3L_873298_SNP C T 0.4241 67 91 0.4321 4.3013284577552091E-01
3L_873299_SNP T C 0.1553 25 136 0.3035 2.9510957144778471E-01
3L_873309_SNP G A 0.216 35 127 0.7578 7.5907810541042886E-01
3L_873343_SNP T C 0.4304 68 90 0.2535 2.5263156950306320E-01
3L_873372_SNP T C 0.2 33 132 0.851 8.4983878114820555E-01
3L_873401_SNP C A 0.4277 68 91 0.4026 3.9666056601217836E-01
3L_873425_SNP G A 0.4277 68 91 0.3288 3.1998714754705682E-01
3L_873758_SNP C T 0.06832 11 150 0.7306 7.2600980261552506E-01
3L_873890_SNP A G 0.3789 61 100 0.0887 8.4183569703351502E-02
3L_873931_SNP T C 0.3688 59 101 0.06714 6.2485223998470965E-02
3L_873942_SNP G A 0.0679 11 151 0.9281 9.2691197759601718E-01
3L_873947_SNP C T 0.216 35 127 0.07172 6.7590326843963058E-02
3L_873951_SNP C T 0.45 72 88 0.09793 9.3088224101629868E-02
3L_874035_SNP A G 0.05625 9 151 0.8975 8.9635011130874798E-01
3L_874047_SNP T C 0.1242 20 141 0.9789 9.7867807484462177E-01
3L_874095_SNP C G 0.2795 45 116 0.3373 3.2945786730972304E-01
3L_874212_SNP T C 0.2089 33 125 0.9443 9.4396996304486380E-01
3L_874261_SNP C T 0.471 73 82 0.1298 1.2093311283811015E-01
3L_874314_SNP G A 0.0625 10 150 0.1661 1.6013518628133716E-01
3L_874317_SNP T A 0.0559 9 152 0.1246 1.2044289788369844E-01
3L_874320_SNP A C 0.06098 10 154 0.05461 5.2059459459272338E-02
3L_874416_SNP G A 0.06098 10 154 0.04836 4.6032946873645397E-02
3L_874434_SNP C T 0.4965 70 71 0.3914 3.9568709866790341E-01
3L_874533_SNP C T 0.1688 27 133 0.2132 2.1024830434496655E-01
3L_874536_SNP A G 0.06173 10 152 0.04986 4.6234141022362438E-02
3L_874627_SNP C T 0.4813 77 83 0.9793 9.7901754695270593E-01
3L_874818_SNP A C 0.3106 50 111 0.5115 5.0388400267509670E-01
3L_874821_SNP T C 0.08589 14 149 0.8003 7.9773621801031780E-01
3L_874866_SNP T G 0.06211 10 151 0.0589 5.5540450533832830E-02
3L_874902_SNP A G 0.2866 47 117 0.5244 5.2001907617435617E-01
3L_874910_SNP G A 0.06667 11 154 0.06855 6.6456648360265685E-02
3L_874912_SNP T A 0.2795 45 116 0.4224 4.1673709057668007E-01
3L_874913_SNP A G 0.275 44 116 0.4595 4.4954835088903355E-01
3L_874918_SNP A T 0.2733 44 117 0.6704 6.6779820454016869E-01
3L_874921_SNP G C 0.2393 39 124 0.6923 6.8842608454631071E-01
3L_874923_SNP T A 0.06667 11 154 0.06855 6.6456648360265685E-02
3L_874973_SNP T C 0.06135 10 153 0.08101 7.7321155892884089E-02
3L_875063_SNP A G 0.3618 55 97 0.3569 3.4568365938001144E-01
3L_875064_SNP G C 0.0625 10 150 0.0429 4.0186643277776900E-02
3L_875096_SNP T C 0.175 28 132 0.0985 9.7004673920119466E-02
3L_875132_SNP C G 0.2642 42 117 0.8161 8.1364843622595195E-01
3L_875160_SNP C T 0.1776 27 125 0.6405 6.2851811901082677E-01
3L_875176_INS AGCA A 0.06098 10 154 0.04862 4.6287503795016560E-02
3L_875182_SNP A C 0.2716 44 118 0.2614 2.5400890357091654E-01
3L_875189_SNP A G 0.06667 11 154 0.06855 6.6456648360265685E-02
3L_875238_SNP C G 0.1605 26 136 0.6477 6.4367463737324959E-01
3L_875259_SNP G A 0.297 49 116 0.9142 9.1354803666421858E-01
3L_875509_SNP A T 0.2577 42 121 0.8456 8.4528693541324984E-01
3L_875511_SNP G A 0.1646 27 137 0.5493 5.4918876207083245E-01
3L_875539_SNP T G 0.2147 35 128 0.9034 9.0218297268043002E-01
3L_875553_INS CGGGG A 0.05455 9 156 0.078 7.5752319216075184E-02
3L_875556_SNP C T 0.06081 9 139 0.08599 8.0830447169125644E-02
3L_875643_SNP G A 0.4099 66 95 0.7782 7.7501142995844541E-01
3L_875646_SNP T G 0.184 30 133 0.7565 7.5374676678016361E-01
3L_875704_SNP A T 0.1829 30 134 0.8135 8.1150858237253320E-01
3L_875714_DEL G GAAAGGCAGTTTTTCTATGTTGTACGAGTATATTG 0.1829 30 134 0.8135 8.1150858237253320E-01
3L_875755_SNP T G 0.184 30 133 0.7754 7.7358311896065735E-01
3L_875897_SNP T A 0.09202 15 148 0.244 2.3778220181886955E-01
3L_875908_SNP T G 0.07927 13 151 0.1407 1.3653681513307092E-01
3L_875928_SNP T G 0.1644 24 122 0.5856 5.9030436103220907E-01
3L_875960_SNP G A 0.07273 12 153 0.05492 5.3085876593883051E-02
3L_876000_SNP A G 0.1227 20 143 0.6682 6.6515460644714897E-01
3L_876013_SNP T C 0.2654 43 119 0.9757 9.7548096838412679E-01
3L_876192_SNP A G 0.2375 38 122 0.1393 1.3530176374158009E-01
3L_876208_SNP G A 0.3129 51 112 0.6938 6.9090794613627704E-01
3L_876210_SNP T C 0.3148 51 111 0.8077 8.0464252217507437E-01
3L_876214_SNP T G 0.09877 16 146 0.5063 4.9980779038944434E-01
3L_876217_INS GAC G 0.3313 54 109 0.7825 7.7962802676599374E-01
3L_876226_SNP C G 0.4568 74 88 0.6804 6.7565558111553115E-01
3L_876233_SNP C A 0.4625 74 86 0.6913 6.8502189114037237E-01
3L_876260_SNP T C 0.07879 13 152 0.07998 7.7701877110986153E-02
3L_876265_SNP G A 0.1056 17 144 0.5937 5.8700518960907888E-01
3L_876286_INS TTT T 0.184 30 133 0.5217 5.1652126251946617E-01
3L_876300_SNP A C 0.2883 47 116 0.8977 8.9639846838908033E-01
3L_876326_SNP A G 0.07547 12 147 0.1124 1.0531572599113426E-01
3L_876358_SNP T G 0.1852 30 132 0.5366 5.3042603371762764E-01
3L_876467_SNP C T 0.3742 58 97 0.3759 3.7174784886292811E-01
3L_876493_SNP G C 0.06707 11 153 0.9082 9.0722228312199282E-01
3L_876507_DEL G GG 0.05455 9 156 0.9638 9.6346920979512629E-01
3L_876541_SNP C T 0.1341 22 142 0.9556 9.5516475155678493E-01
3L_876568_SNP G T 0.4313 69 91 0.8253 8.2227264669828615E-01
3L_876581_SNP T A 0.3375 54 106 0.7858 7.8160094485983289E-01
3L_876635_SNP T G 0.142 23 139 0.8072 8.0417140999952763E-01
3L_876673_SNP C T 0.2547 41 120 0.1694 1.6238599174337132E-01
3L_876674_SNP A C 0.1304 21 140 0.6869 6.8174339550802487E-01
3L_876736_INS CAC C 0.07742 12 143 0.4998 5.1605221687887037E-01
3L_876751_SNP G T 0.09615 15 141 0.2798 2.7115575086625099E-01
3L_876816_SNP C T 0.4224 68 93 0.4244 4.1652208232075116E-01
3L_876899_SNP C T 0.3043 49 112 0.43 4.2350472857633725E-01
3L_876904_SNP C T 0.425 68 92 0.9194 9.1807184284068266E-01
3L_876970_SNP C T 0.2577 42 121 0.9636 9.6315734813742238E-01
3L_876996_SNP C T 0.311 51 113 0.8317 8.3000695919112322E-01
3L_876997_SNP C T 0.3067 50 113 0.9636 9.6330534200043050E-01
3L_877026_SNP A C 0.1829 30 134 0.3478 3.4335388850134207E-01
3L_877066_SNP T C 0.0625 10 150 0.7244 7.1871313020148198E-01
3L_877122_INS TACCTCTTACT T 0.0625 10 150 0.2764 2.6801273389850633E-01
3L_877143_SNP A G 0.472 76 85 0.88 8.7776391483894944E-01
3L_877160_INS TT T 0.1951 32 132 0.2198 2.1498659648209240E-01
3L_877173_SNP T C 0.1812 29 131 0.1794 1.7061722318854367E-01
3L_877185_SNP C T 0.4103 64 92 0.457 4.4897380376322549E-01
3L_877198_SNP C G 0.4242 56 76 0.6973 6.7453257382806631E-01
3L_877219_SNP T G 0.4969 79 80 0.9703 9.6967499665977608E-01
3L_877223_SNP G T 0.4688 75 85 0.7768 7.7279238885444301E-01
3L_877232_SNP A C 0.5 80 80 0.7476 7.4392534568171331E-01
3L_877268_SNP A C 0.2361 34 110 0.517 5.2989265577207356E-01
3L_877276_SNP G A 0.2774 43 112 0.3563 3.3965954089091721E-01
3L_877283_SNP A C 0.09938 16 145 0.7135 7.1048386446631884E-01
3L_877394_SNP T C 0.09202 15 148 0.7557 7.5267221099535220E-01
3L_877400_SNP T C 0.1062 17 143 0.6343 6.2895331980861569E-01
3L_877428_SNP C G 0.1761 28 131 0.7203 7.4001621895918812E-01
3L_877583_SNP T C 0.4904 77 80 0.8946 8.9509254219584089E-01
3L_877683_INS T TT 0.2517 38 113 0.5505 5.4467283060928307E-01
3L_877899_SNP T C 0.4076 64 93 0.3539 3.4008962821562438E-01
3L_878006_SNP G T 0.1801 29 132 0.135 1.2897612849301143E-01
3L_878030_INS A AATA 0.05072 7 131 0.1044 1.0726837276155377E-01
3L_878157_SNP G A 0.06061 10 155 0.2562 2.5258361121930129E-01
3L_878166_SNP A C 0.375 60 100 0.9234 9.2161940373719131E-01
3L_878227_SNP C G 0.1887 30 129 0.9494 9.4819273629854628E-01
3L_878333_SNP T C 0.1091 18 147 0.6982 6.9597597623995999E-01
3L_878341_SNP T C 0.1333 22 143 0.2782 2.7457418634115582E-01
3L_878468_SNP A G 0.07975 13 150 0.169 1.6769116811426776E-01
3L_878490_SNP A G 0.05488 9 155 0.3667 3.6276592066430036E-01
3L_878507_SNP T C 0.1914 31 131 0.5931 5.8689261009012017E-01
3L_878534_SNP T C 0.06061 10 155 0.2562 2.5258361121930129E-01
3L_878552_SNP G C 0.09091 15 150 0.4491 4.4561978011814840E-01
3L_878603_SNP T C 0.09317 15 146 0.2439 2.3504808724551141E-01
3L_878624_SNP A G 0.2264 36 123 0.3683 3.5805263117200514E-01
3L_878648_SNP T C 0.1173 19 143 0.4947 4.8943218591763571E-01
3L_878840_SNP G C 0.09202 15 148 0.244 2.3778220181886955E-01
3L_879074_SNP A C 0.3522 56 103 0.1317 1.2649268958578597E-01
3L_879083_SNP T G 0.3631 57 100 0.1021 9.6589811624035016E-02
3L_879107_SNP T C 0.359 56 100 0.1298 1.2414754118711013E-01
3L_879161_SNP G A 0.3312 53 107 0.9249 9.2359605032609116E-01
3L_879182_SNP C A 0.1104 18 145 0.274 2.6812319883414237E-01
3L_879230_SNP G A 0.3168 51 110 0.917 9.1570149726054439E-01
3L_879236_SNP A G 0.2778 45 117 0.2327 2.2657114242618104E-01
3L_879260_SNP C A 0.2687 43 117 0.2277 2.2138490022370871E-01
3L_879266_SNP A G 0.2642 42 117 0.2477 2.3833196597870521E-01
3L_879299_SNP G A 0.1438 21 125 0.5741 5.8009877894484330E-01
3L_879319_SNP G A 0.07317 12 152 0.06587 6.3182838481671832E-02
3L_879326_SNP T C 0.1037 17 147 0.595 5.9103920410470134E-01
3L_879332_SNP T C 0.09816 16 147 0.3027 2.9677745644124109E-01
3L_879356_SNP C T 0.122 20 144 0.8083 8.0823542692512751E-01
3L_879388_SNP G A 0.09317 15 146 0.3001 2.9624279002327969E-01
3L_879389_SNP A G 0.1098 18 146 0.6264 6.2354615474949371E-01
3L_879395_SNP T C 0.09756 16 148 0.2945 2.8953532256825298E-01
3L_879416_SNP A G 0.09816 16 147 0.292 2.8570257100675245E-01
3L_879545_SNP T A 0.09375 15 145 0.2418 2.3173648850956596E-01
3L_879566_SNP G A 0.3375 54 106 0.3915 3.8197351711236027E-01
3L_879647_SNP C T 0.4506 73 89 0.1095 1.0372361027736154E-01
3L_879653_SNP G T 0.4534 73 88 0.1124 1.0549686644750000E-01
3L_879716_SNP G C 0.4062 65 95 0.2868 2.7835151432165872E-01
3L_879743_SNP A G 0.09259 15 147 0.2317 2.2601847865550873E-01
3L_879746_SNP A G 0.09317 15 146 0.2325 2.2536914581985279E-01
3L_879758_SNP T C 0.2975 47 111 0.7302 7.2399681074073508E-01
3L_879773_SNP G A 0.359 56 100 0.5261 5.1646318482728248E-01
3L_879782_SNP T G 0.3057 48 109 0.7388 7.3328970166644414E-01
3L_879797_SNP G A 0.3571 55 99 0.3672 3.6303863961868688E-01
3L_879842_SNP C T 0.2453 39 120 0.3028 2.9180083156906389E-01
3L_879851_SNP A G 0.0679 11 151 0.07494 7.1344174803252974E-02
3L_879863_SNP G A 0.07879 13 152 0.05739 5.5506567521383894E-02
3L_879899_SNP T G 0.3885 61 96 0.4927 4.8133124775595404E-01
3L_880031_SNP T C 0.06173 10 152 0.06767 6.4108689731587648E-02
3L_880040_SNP A G 0.05625 9 151 0.05949 5.4682792977891324E-02
3L_880121_SNP C T 0.3951 64 98 0.7591 7.5625023281364567E-01
3L_880139_SNP T G 0.1592 25 132 0.09566 9.0537241384908151E-02
3L_880154_SNP T A 0.3506 54 100 0.1669 1.5900138218540549E-01
3L_880205_SNP T C 0.09375 15 145 0.419 4.1528813254438213E-01
3L_880250_SNP G A 0.3875 62 98 0.5073 5.0122126081645080E-01
3L_880283_SNP G A 0.2422 39 122 0.1721 1.6818841372496207E-01
3L_880343_SNP C A 0.3711 59 100 0.9964 9.9638989290526370E-01
3L_880349_SNP A G 0.09259 15 147 0.295 2.8900391381013102E-01
3L_880370_SNP C A 0.3734 59 99 0.7312 7.2904404893979113E-01
3L_880454_SNP C G 0.2099 34 128 0.00426 3.8163914624916944E-03
3L_880466_SNP G A 0.4403 70 89 0.02163 2.0054618894226821E-02
3L_880487_SNP A G 0.0559 9 152 0.9182 9.1691373090231421E-01
3L_880562_SNP A G 0.1562 25 135 0.02497 2.2325820948297943E-02
3L_880600_SNP A G 0.189 31 133 0.9812 9.8118107726256920E-01
3L_880712_SNP G C 0.08176 13 146 0.2309 2.1980743861212748E-01
3L_880751_SNP A G 0.09434 15 144 0.4392 4.3175993050173078E-01
3L_880877_SNP C G 0.08537 14 150 0.1554 1.5105835165329529E-01
3L_880904_SNP T G 0.0679 11 151 0.008402 7.4970420088437788E-03
3L_880965_SNP A G 0.239 38 121 0.8919 8.8983018496364441E-01
3L_880973_SNP G A 0.1656 27 136 0.00383 3.4262843605832767E-03
3L_881052_SNP A G 0.2236 36 125 0.7265 7.2197988600053264E-01
3L_881104_SNP G C 0.06667 11 154 0.02599 2.4866995172748561E-02
3L_881250_SNP T G 0.3043 49 112 0.2955 2.8821047525104060E-01
3L_881262_SNP T G 0.1914 31 131 0.7304 7.2622337219456035E-01
3L_881264_SNP G C 0.2785 44 114 0.4551 4.4703225285122916E-01
3L_881579_SNP C G 0.07317 12 152 0.05029 4.8740665835785894E-02
3L_881635_SNP A G 0.08025 13 149 0.1239 1.1779302413442527E-01
3L_881682_SNP A G 0.3063 49 111 0.5122 5.0321891697819665E-01
3L_882000_SNP G C 0.08025 13 149 0.2914 2.8691958568406029E-01
3L_882100_SNP A C 0.08696 14 147 0.1472 1.4100867240895176E-01
3L_882113_SNP G A 0.0875 14 146 0.1611 1.5681545256763918E-01
3L_882127_SNP G A 0.07407 12 150 0.03995 3.7525258298481148E-02
3L_882308_SNP T C 0.323 52 109 0.7233 7.1916877051128236E-01
3L_882353_SNP T C 0.3354 54 107 0.1623 1.5456199782572644E-01
3L_882388_SNP C A 0.3106 50 111 0.7371 7.3241208187136930E-01
3L_882405_SNP A G 0.4444 72 90 0.8255 8.2272385287208594E-01
3L_882417_SNP A G 0.08589 14 149 0.1644 1.6161056621551628E-01
3L_882432_SNP C T 0.3333 53 106 0.5205 5.1194967717191986E-01
3L_882508_DEL A ACTGCTAAATGCT 0.323 52 109 0.682 6.7970429748072014E-01
3L_882553_SNP A G 0.3072 47 106 0.7165 7.0670851398275991E-01
3L_882559_SNP C A 0.0915 14 139 0.1348 1.2042157795108732E-01
3L_882562_SNP G T 0.3097 48 107 0.7848 7.7775681227435833E-01
3L_882564_SNP G T 0.3141 49 107 0.825 8.1965454448263630E-01
3L_882566_INS TGAGAGTTG T 0.3185 50 107 0.8465 8.4224785362426302E-01
3L_882611_SNP T A 0.4052 62 91 0.4106 3.9271965866919545E-01
3L_882625_SNP C A 0.08333 13 143 0.1707 1.6015555589418684E-01
3L_882628_DEL GT CCC 0.2051 32 124 0.9982 9.9835170164490228E-01
3L_882659_SNP C T 0.3106 50 111 0.738 7.3329358033201353E-01
3L_882763_SNP A G 0.07927 13 151 0.01111 1.0283491702033491E-02
3L_882805_SNP A G 0.3019 48 111 0.6986 6.9466668592216207E-01
3L_882941_SNP G A 0.3 48 112 0.897 8.9547764092094373E-01
3L_882949_SNP T C 0.3522 56 103 0.2288 2.2224122274563995E-01
3L_882958_SNP A G 0.354 57 104 0.1806 1.7259549210986480E-01
3L_882969_SNP A C 0.3125 50 110 0.1153 1.0881234130576090E-01
3L_883009_SNP T A 0.1988 32 129 0.1644 1.5728202027138904E-01
3L_883012_SNP A T 0.3038 48 110 0.8624 8.5862737889886942E-01
3L_883018_INS GTTC G 0.1389 20 124 0.8208 8.2433227213269622E-01
3L_883075_SNP G A 0.06707 11 153 0.02432 2.2857991559589792E-02
3L_883076_DEL C CAC 0.2089 33 125 0.5964 6.2655062372194115E-01
3L_883126_SNP G C 0.3416 55 106 0.6124 6.0612606986490569E-01
3L_883263_SNP G A 0.07927 13 151 0.2521 2.4706237704852729E-01
3L_883479_SNP T C 0.08696 14 147 0.7553 7.5231394304522980E-01
3L_883555_SNP A T 0.07317 12 152 0.0368 3.4851150448823184E-02
3L_883561_SNP G A 0.1091 18 147 0.5458 5.4272373431587873E-01
3L_883566_SNP G C 0.2547 41 120 0.9823 9.8209462928192637E-01
3L_883581_SNP A G 0.07317 12 152 0.03811 3.6193228253087163E-02
3L_883629_SNP T A 0.4024 66 98 0.1521 1.4825380666197185E-01
3L_883634_SNP C G 0.07407 12 150 0.1419 1.7457936098760285E-01
3L_883639_SNP G A 0.2699 44 119 0.9635 9.6304487376091052E-01
3L_883641_SNP A C 0.09146 15 149 0.2952 2.9009718399498852E-01
3L_883649_SNP T C 0.07362 12 151 0.1619 1.8320988244553604E-01
3L_883662_SNP A G 0.07317 12 152 0.7128 7.1000449467234406E-01
3L_883667_SNP G T 0.07317 12 152 0.7128 7.1000449467234406E-01
3L_883717_SNP C T 0.4845 78 83 0.3127 3.0385782480153223E-01
3L_883721_SNP T G 0.109 17 139 0.2635 2.5014363711373289E-01
3L_883774_SNP T G 0.07453 12 149 0.2434 2.3939384100335548E-01
3L_883812_SNP A G 0.2099 34 128 0.6691 6.6478008742750161E-01
3L_883815_SNP A G 0.411 67 96 0.7456 7.4257262832442017E-01
3L_883884_SNP G A 0.2298 37 124 0.5756 6.0352225723105857E-01
3L_883960_SNP T C 0.1472 24 139 0.4491 4.4303418940090933E-01
3L_883961_DEL G GCAGCACCCCACTAA 0.3313 54 109 0.2148 2.0905898722070126E-01
3L_883998_SNP C T 0.128 21 143 0.2089 2.0458924714018267E-01
3L_884013_SNP A G 0.1829 30 134 0.7952 7.9308276419628310E-01
3L_884017_SNP T C 0.3665 59 102 0.1945 1.8592816939630330E-01
3L_884084_SNP T C 0.09375 15 145 0.4854 4.8049365209255268E-01
3L_884132_SNP C T 0.3161 49 106 0.1955 1.8641536840526396E-01
3L_884214_SNP G A 0.2547 41 120 0.8997 8.9792005925447937E-01
3L_884275_SNP A T 0.07927 13 151 0.1983 1.9366660640442424E-01
3L_884309_SNP T G 0.07975 13 150 0.2099 2.0852348584958535E-01
3L_884322_SNP T C 0.4125 66 94 0.8344 8.3090318811429642E-01
3L_884387_SNP A C 0.1456 23 135 0.7748 7.7686304107187987E-01
3L_884407_SNP G T 0.4025 64 95 0.3391 3.3334162622507202E-01
3L_884409_SNP A G 0.4099 66 95 0.232 2.2359999479115977E-01
3L_884442_SNP T C 0.3662 52 90 0.243 2.2497353952664878E-01
3L_884444_SNP G A 0.3571 50 90 0.2405 2.2039288407796043E-01
3L_884447_SNP G C 0.2767 44 115 0.6875 6.8635577143323534E-01
3L_884485_INS TAAGGGGGACGTT T 0.06748 11 152 0.5542 5.4959143915295905E-01
3L_884490_SNP A T 0.2778 45 117 0.4535 4.4785781777232059E-01
3L_884521_SNP G A 0.2515 41 122 0.2832 2.7711962739997542E-01
3L_884553_SNP C G 0.2911 46 112 0.6188 6.0930628380184804E-01
3L_884555_SNP G A 0.2956 47 112 0.6508 6.4320340486063310E-01
3L_884585_SNP T C 0.2437 39 121 0.8526 8.4949293539024417E-01
3L_884605_SNP T C 0.2437 39 121 0.9213 9.1957932840164125E-01
3L_884611_SNP A G 0.3376 53 104 0.2353 2.2485608591912476E-01
3L_884624_DEL CC C 0.2704 43 116 0.4085 3.9689757272087112E-01
3L_884657_SNP A C 0.1576 26 139 0.7748 7.7313366599444400E-01
3L_884665_SNP T G 0.4268 67 90 0.2789 2.6735178245646962E-01
3L_884667_SNP T A 0.1037 17 147 0.19 1.8535562179295861E-01
3L_884694_SNP A G 0.09091 14 140 0.1732 1.6896962701646401E-01
3L_884695_SNP C A 0.4533 68 82 0.8584 8.5656201925741082E-01
3L_884731_SNP C G 0.2 32 128 0.6868 6.8124538662026612E-01
3L_884739_SNP A C 0.3291 52 106 0.7278 7.2180998574229338E-01
3L_884771_SNP A G 0.3106 50 111 0.1518 1.4604114424621983E-01
3L_884786_SNP A G 0.3312 53 107 0.04546 4.1018716583809060E-02
3L_884794_SNP T G 0.325 52 108 0.09755 9.0788415711786530E-02
3L_884800_SNP A C 0.4551 71 85 0.939 9.3728434831540242E-01
3L_884932_SNP T C 0.2405 38 120 0.6663 6.6001751229960715E-01
3L_884946_SNP T A 0.2222 36 126 0.4663 4.6228910285191238E-01
3L_884975_SNP T G 0.216 35 127 0.4197 4.1301401996324483E-01
3L_885035_SNP T G 0.1437 23 137 0.1621 1.5469847021712135E-01
3L_885108_SNP G C 0.2579 41 118 0.5784 5.8132065137245692E-01
3L_885141_SNP C T 0.3168 51 110 0.6794 6.7386944876747634E-01
3L_885147_SNP C T 0.1227 20 143 0.3183 3.1207154619670019E-01
3L_885149_SNP A G 0.2671 43 118 0.1048 9.8453385503220137E-02
3L_885214_SNP A T 0.4037 65 96 0.8241 8.2083017003478365E-01
3L_885228_SNP G A 0.4437 71 89 0.6304 6.2279412222494690E-01
3L_885244_SNP A G 0.1366 22 139 0.139 1.3153055596975105E-01
3L_885262_DEL A AA 0.05128 8 148 0.05112 4.5039542552295003E-02
3L_885269_SNP C G 0.1321 21 138 0.2766 2.7470316754111190E-01
3L_885279_DEL T TT 0.05031 8 151 0.4262 4.2286989246912920E-01
3L_885298_SNP A G 0.0679 11 151 0.1814 1.7466884838865804E-01
3L_885300_SNP G A 0.09756 16 148 0.1531 1.4880938072548677E-01
3L_885329_SNP G A 0.3861 61 97 0.7864 7.8091750196402177E-01
3L_885341_SNP T G 0.2611 41 116 0.2931 2.7876743966890105E-01
3L_885360_SNP G T 0.1761 28 131 0.04487 4.0210508359266268E-02
3L_885375_SNP G A 0.1358 22 140 0.2009 1.9471490859070506E-01
3L_885383_SNP G T 0.4562 73 87 0.4868 4.7778263330521686E-01
3L_885384_SNP A G 0.4625 74 86 0.4129 4.0446157405237704E-01
3L_885405_MNP ATT TAA 0.08805 14 145 0.424 4.4999738672426515E-01
3L_885409_DEL C CGCAC 0.09938 16 145 0.7264 7.4038166852664666E-01
3L_885411_SNP G C 0.1667 23 115 0.1236 1.4462352267841427E-01
3L_885421_SNP A T 0.1901 27 115 0.4351 4.5771013361191581E-01
3L_885430_SNP G A 0.2562 41 119 0.1128 1.0649707104586237E-01
3L_885441_SNP T A 0.3333 52 104 0.8737 8.6998567595800935E-01
3L_885475_SNP C T 0.1605 26 136 0.7803 7.7780058197946056E-01
3L_885521_DEL A AGCATATA 0.375 54 90 0.9757 9.7495316901580453E-01
3L_885568_SNP C T 0.06061 10 155 0.3868 3.8321282183851202E-01
3L_885582_SNP T C 0.4845 78 83 0.1688 1.6216550924749129E-01
3L_885605_SNP G T 0.07273 12 153 0.6201 6.1742109752218743E-01
3L_885761_DEL A GAAGCTTC 0.09494 15 143 0.8501 8.4685671132837947E-01
3L_885771_INS TATGTATATATATGTATA T 0.1118 18 143 0.8332 8.3000068472885613E-01
3L_885914_SNP C T 0.142 23 139 0.4725 4.6720627280444393E-01
3L_885919_SNP T C 0.08537 14 150 0.1664 1.6192928872871515E-01
3L_886102_SNP G T 0.3951 64 98 0.3635 3.5658321147497807E-01
3L_886109_SNP A T 0.08642 14 148 0.1742 1.6772477390144980E-01
3L_886113_SNP T A 0.4313 69 91 0.1299 1.2769390888912890E-01
3L_886194_SNP T C 0.1045 14 120 0.2889 2.5226343096868709E-01
3L_886301_SNP A C 0.1043 17 146 0.4128 4.0670163619884214E-01
3L_886310_SNP T G 0.2609 42 119 0.7078 7.0395972757416569E-01
3L_886495_SNP G A 0.09877 16 146 0.4663 4.5956324496860856E-01
3L_886527_SNP C A 0.3354 54 107 0.7443 7.4204662485187090E-01
3L_886622_SNP A G 0.09697 16 149 0.6946 6.9243128099167905E-01
3L_886625_SNP T A 0.3851 62 99 0.8608 8.5917530016609434E-01
3L_886691_SNP C A 0.1098 18 146 0.5675 5.6336177905967311E-01
3L_886760_SNP G C 0.1875 30 130 0.857 8.5399409723721642E-01
3L_886763_SNP T C 0.1925 31 130 0.8478 8.4499462966819894E-01
3L_886807_SNP C A 0.4771 73 80 0.1037 9.1163145025998760E-02
3L_886836_SNP C G 0.3121 49 108 0.2429 2.3022127942255988E-01
3L_886838_SNP T C 0.3013 47 109 0.1815 1.6937287764954023E-01
3L_886896_SNP A T 0.4839 75 80 0.8426 8.3951510693984344E-01
3L_886924_SNP T C 0.09756 16 148 0.2993 2.9420484235532740E-01
3L_886961_SNP G C 0.1056 17 144 0.1803 1.7588847053365209E-01
3L_886998_SNP T C 0.1722 26 125 0.5811 5.6673912019437556E-01
3L_887031_SNP A G 0.4198 68 94 0.72 7.1769416540789444E-01
3L_887071_SNP C G 0.3558 58 105 0.3537 3.4926573918570358E-01
3L_887104_SNP T A 0.06173 10 152 0.2397 2.3480434113785775E-01
3L_887199_SNP T G 0.1235 20 142 0.1291 1.2436579865699604E-01
3L_887212_SNP C A 0.1779 29 134 0.02453 2.3168254518746330E-02
3L_887218_SNP C A 0.2812 45 115 0.3791 3.6941027859887432E-01
3L_887227_SNP A T 0.05521 9 154 0.2159 2.1135764960417802E-01
3L_887231_SNP C G 0.1258 19 132 0.1448 1.3484264360794163E-01
3L_887232_SNP G T 0.1187 19 141 0.0668 6.2288755936362281E-02
3L_887238_SNP C A 0.1242 20 141 0.0752 7.0955193375678821E-02
3L_887240_SNP A G 0.1235 20 142 0.07485 7.1496355156055777E-02
3L_887245_DEL A ATTAGGTAGTAAT 0.1235 20 142 0.07485 7.1496355156055777E-02
3L_887246_SNP T G 0.4599 63 74 0.4028 3.9008666149631066E-01
3L_887259_SNP A G 0.1304 21 140 0.1326 1.2558289296917091E-01
3L_887279_SNP T A 0.2875 46 114 0.365 3.5602405049317642E-01
3L_887297_SNP C T 0.2284 37 125 0.6802 6.7618534962186316E-01
3L_887299_SNP C T 0.2 32 128 0.714 7.1646392012628679E-01
3L_887346_SNP A G 0.2595 41 117 0.9315 9.3112632821011410E-01
3L_887357_SNP A G 0.06211 10 151 0.7721 7.8147978167042265E-01
3L_887358_SNP A G 0.07317 12 152 0.3202 3.1509344370416004E-01
3L_887366_SNP G T 0.07547 12 147 0.2991 3.3424986115180988E-01
3L_887375_SNP G A 0.1625 26 134 0.8976 8.9752535548506540E-01
3L_887413_SNP C T 0.1481 24 138 0.9277 9.2651609679101488E-01
3L_887428_SNP T G 0.1429 23 138 0.6172 6.1761861012053876E-01
3L_887521_SNP G A 0.2454 40 123 0.747 7.4367369795616056E-01
3L_887528_SNP G A 0.08589 14 149 0.8237 8.2140570144449587E-01
3L_887665_SNP C T 0.4313 69 91 0.8857 8.8358386224079155E-01
3L_887685_SNP T C 0.08537 14 150 0.4303 4.2856301668843122E-01
3L_887704_SNP G A 0.4294 70 93 0.9325 9.3161064487557332E-01
3L_887824_SNP C T 0.3418 54 104 0.5115 5.0819205044524851E-01
3L_887830_SNP G A 0.3416 55 106 0.5117 5.1168547921700780E-01
3L_887874_SNP G A 0.3789 61 100 0.6482 6.4280926184407083E-01
3L_887879_SNP A G 0.07927 13 151 0.5016 4.9708338575744315E-01
3L_887940_SNP T G 0.1472 24 139 0.1596 1.5448761214956674E-01
3L_887944_SNP G A 0.3782 59 97 0.9501 9.4956598863045716E-01
3L_887948_SNP G A 0.07407 12 150 0.247 2.4383652522310995E-01
3L_887993_SNP T A 0.06061 10 155 0.9388 9.3832284482676609E-01
3L_888153_SNP T A 0.1534 25 138 0.8861 8.8462228050152558E-01
3L_888209_SNP C T 0.3602 58 103 0.8758 8.7346851121780078E-01
3L_888304_SNP A G 0.4472 72 89 0.6918 6.8713447730098953E-01
3L_888328_SNP G A 0.4348 70 91 0.6715 6.6591247397969600E-01
3L_888379_SNP T G 0.4935 76 78 0.8464 8.4371082366019590E-01
3L_888403_SNP G A 0.461 71 83 0.4897 4.7709178883337988E-01
3L_888405_SNP A T 0.4575 70 83 0.6608 6.5188308910061643E-01
3L_888409_SNP G A 0.4717 75 84 0.9527 9.5190292888660555E-01
3L_888430_SNP A G 0.4667 70 80 0.7163 7.2411722764467346E-01
3L_888447_SNP C A 0.4161 67 94 0.2204 2.1183724902284007E-01
3L_888449_SNP A C 0.06748 11 152 0.4788 4.7308876625412410E-01
3L_888452_SNP T G 0.4465 71 88 0.965 9.6427526699882993E-01
3L_888481_SNP A G 0.4875 78 82 0.3915 3.8176823946753591E-01
3L_888495_SNP T A 0.4834 73 78 0.8653 8.6824996351817452E-01
3L_888574_SNP A G 0.5 73 73 0.7061 6.9378162835094503E-01
3L_888714_SNP C A 0.3185 43 92 0.75 7.6163339634872806E-01
3L_888715_SNP A G 0.3212 44 93 0.7895 7.9902337017945291E-01
3L_888796_SNP T A 0.2188 35 125 0.9409 9.3968625496187375E-01
3L_888838_SNP A G 0.1411 23 140 0.7475 7.4427594372682893E-01
3L_888907_SNP T G 0.4088 65 94 0.3967 3.9460585623116828E-01
3L_888960_INS C CAAGTGGACCGGC 0.1923 30 126 0.2669 2.5335804701533648E-01
3L_888985_SNP A C 0.2201 35 124 0.9288 9.2777746353840163E-01
3L_888994_SNP A T 0.2125 34 126 0.223 2.1388633170147142E-01
3L_888997_SNP C T 0.2125 34 126 0.8914 8.8927070863717139E-01
3L_889036_SNP T C 0.1401 22 135 0.2644 2.5615403151642213E-01
3L_889303_SNP C T 0.07407 12 150 0.6951 6.9065227357021797E-01
3L_889320_SNP G A 0.2278 36 122 0.1841 1.7681416328985455E-01
3L_889406_SNP T G 0.3585 57 102 0.6636 6.5635551381901502E-01
3L_889443_SNP G C 0.1394 23 142 0.6525 6.5007131209144653E-01
3L_889496_SNP T A 0.06748 11 152 0.2377 2.3470602096900817E-01
3L_889505_SNP G T 0.06173 10 152 0.3704 3.6761495309071401E-01
3L_889507_SNP C A 0.0566 9 150 0.2473 2.4102139934193112E-01
3L_889508_SNP A G 0.0559 9 152 0.2419 2.3848557888610444E-01
3L_889513_SNP C T 0.05161 8 147 0.1551 1.4549332132339232E-01
3L_889528_SNP A G 0.3766 58 96 0.1161 1.1033693888871876E-01
3L_889564_SNP C T 0.3101 49 109 0.06245 5.9443401214239841E-02
3L_889660_SNP G A 0.4198 68 94 0.2766 2.7072902289226242E-01
3L_889715_SNP T G 0.35 49 91 0.4362 4.0815680619893568E-01
3L_889717_SNP G C 0.4901 74 77 0.2735 2.6123930653280192E-01
3L_889721_SNP A G 0.1083 17 140 0.6509 6.4219149976916445E-01
3L_889771_SNP T C 0.4636 70 81 0.6578 6.4766697440575327E-01
3L_889783_SNP A G 0.4832 72 77 0.6508 6.3940189162557459E-01
3L_889885_SNP G C 0.1062 17 143 0.3158 3.0523984723128372E-01
3L_889915_SNP T C 0.1258 20 139 0.1394 1.4090225783549004E-01
3L_889975_SNP C T 0.4037 65 96 0.07436 7.0338597368176867E-02
3L_890018_SNP T C 0.4562 73 87 0.6596 6.5340951460783048E-01
3L_890053_SNP T C 0.225 36 124 0.07293 6.8750426981911916E-02
3L_890065_SNP C T 0.2264 36 123 0.07931 7.5773231767135837E-02
3L_890080_SNP A C 0.4242 56 76 0.08046 9.7568698981773561E-02
3L_890164_SNP C T 0.09259 15 147 0.7904 7.8724504298203368E-01
3L_890197_SNP G A 0.4936 77 79 0.9213 9.1995332993161427E-01
3L_890205_SNP A G 0.3585 57 102 0.5635 5.5690664091249276E-01
3L_890214_SNP G A 0.3602 58 103 0.5215 5.1716008656068213E-01
3L_890215_SNP T C 0.3563 57 103 0.4972 4.9144076039056150E-01
3L_890227_SNP T A 0.3129 51 112 0.214 2.1118518490343852E-01
3L_890232_SNP G A 0.1656 27 136 0.6712 6.6820352866961796E-01
3L_890234_SNP C T 0.4562 73 87 0.8527 8.5065313532287501E-01
3L_890257_SNP G A 0.4359 68 88 0.7343 7.3019725677277569E-01
3L_890268_SNP A T 0.1761 28 131 0.1988 1.8776363477327584E-01
3L_890358_SNP T C 0.2919 47 114 0.5646 5.5871840882238899E-01
3L_890421_SNP A C 0.1037 17 147 0.04707 4.4777991507152774E-02
3L_890430_SNP A G 0.09259 15 147 0.04891 4.5574929243262612E-02
3L_890449_SNP T A 0.3438 55 105 0.3238 3.1678669766781131E-01
3L_890469_SNP T C 0.3272 53 109 0.3942 3.8932159781313946E-01
3L_890471_SNP G A 0.2822 46 117 0.5268 5.2187742322423758E-01
3L_890476_SNP T C 0.323 52 109 0.442 4.3390613222906371E-01
3L_890487_SNP A C 0.2875 46 114 0.6698 6.6478042333445519E-01
3L_890493_SNP G T 0.05625 9 151 0.9912 9.9129927276151564E-01
3L_890517_SNP G T 0.07927 13 151 0.7824 7.8023014529310009E-01
3L_890576_SNP C T 0.2562 41 119 0.8508 8.4846041998327937E-01
3L_890611_SNP C T 0.08589 14 149 0.7255 7.2222319163184157E-01
3L_890638_SNP G A 0.3416 55 106 0.3228 3.1719076147009373E-01
3L_890644_SNP C T 0.2547 41 120 0.735 7.3221352487265190E-01
3L_890659_SNP C T 0.1227 20 143 0.5322 5.2715597698866179E-01
3L_890740_SNP C T 0.142 23 139 0.713 7.0879871866589772E-01
3L_890785_SNP T G 0.06135 10 153 0.2997 2.9518072418481700E-01
3L_890840_SNP G C 0.142 23 139 0.0775 7.4838871813077801E-02
3L_890857_SNP C T 0.1227 20 143 0.737 7.3368889518588798E-01
3L_890861_SNP A G 0.2125 34 126 0.6433 6.3985403413378661E-01
3L_890876_SNP A G 0.08537 14 150 0.1893 1.8465860352825603E-01
3L_890892_SNP T C 0.1296 21 141 0.6151 6.1114566410547333E-01
3L_890981_SNP A G 0.1242 20 141 0.5253 5.1773355339990568E-01
3L_890997_SNP G T 0.358 58 104 0.6389 6.3677518571385305E-01
3L_891005_INS A AA 0.3958 57 87 0.8692 8.7417810218407599E-01
3L_891217_SNP T G 0.1463 24 140 0.271 2.6605780964614689E-01
3L_891243_SNP G C 0.3006 49 114 0.7874 7.8474702027005483E-01
3L_891244_SNP C G 0.1159 19 145 0.9903 9.9020172435064746E-01
3L_891246_SNP T A 0.1166 19 144 0.9652 9.6483956254099368E-01
3L_891247_SNP T A 0.3067 50 113 0.7817 7.7908170018067069E-01
3L_891257_SNP T C 0.3462 54 102 0.1901 1.7964019292307398E-01
3L_891293_SNP T C 0.2 33 132 0.8376 8.3640933641512016E-01
3L_891308_SNP C G 0.1951 32 132 0.6773 6.7569484182547424E-01
3L_891336_SNP T C 0.3086 50 112 0.7997 7.9670170489657444E-01
3L_891358_SNP A G 0.135 22 141 0.113 1.0836400386203304E-01
3L_891396_SNP A G 0.1688 27 133 0.3012 2.9087873883336379E-01
3L_891421_SNP A T 0.07362 12 151 0.1304 1.2533279468937053E-01
3L_891427_SNP G A 0.0679 11 151 0.01467 1.5501229858955490E-02
3L_891457_SNP A G 0.2716 44 118 0.1901 1.8356282467099116E-01
3L_891480_SNP T A 0.1656 27 136 0.3958 3.8936849178429711E-01
3L_891499_SNP T A 0.07975 13 150 0.6969 6.9291480895445445E-01
3L_891506_SNP A C 0.4224 68 93 0.8918 8.9061620743600689E-01
3L_891529_SNP A T 0.4375 70 90 0.8681 8.6533597072159729E-01
3L_891545_SNP T C 0.1677 27 134 0.1267 1.1942436659641509E-01
3L_891766_SNP A G 0.1043 17 146 0.162 1.5650536566356488E-01
3L_891789_SNP G T 0.4437 71 89 0.151 1.4744659708161478E-01
3L_891799_SNP C T 0.1914 31 131 0.1848 1.7808341655540827E-01
3L_891801_SNP T A 0.09091 15 150 0.8397 8.3844521674783690E-01
3L_891926_SNP G C 0.3354 53 105 0.8944 8.9234132445324232E-01
3L_891989_SNP A G 0.06061 10 155 0.3364 3.3269040513686277E-01
3L_892019_SNP C T 0.1098 18 146 0.09571 9.2213006851029844E-02
3L_892245_DEL T TT 0.1026 16 140 0.7687 7.6922163746857608E-01
3L_892267_DEL GCGAG G 0.4218 62 85 0.4673 4.6648270208778464E-01
3L_892372_SNP T G 0.3333 54 108 0.3732 3.6534252940790990E-01
3L_892538_INS ATA A 0.3287 47 96 0.2833 2.6227682127649210E-01
3L_892575_SNP A G 0.3478 56 105 0.6091 6.0324958818752683E-01
3L_892655_DEL TT T 0.4694 69 78 0.8993 8.9451792113225359E-01
3L_892763_SNP G A 0.1543 25 137 0.339 3.3124554008975293E-01
3L_892903_SNP T C 0.3765 61 101 0.7382 7.3425741327585925E-01
3L_892920_SNP T C 0.09091 15 150 0.1774 1.7411325868180794E-01
3L_892927_SNP T A 0.2609 42 119 0.9854 9.8511137038107466E-01
3L_892932_SNP C T 0.1104 18 145 0.5855 5.8060611686012542E-01
3L_893034_SNP T C 0.2174 35 126 0.8504 8.4857427470624613E-01
3L_893057_SNP A G 0.4969 80 81 0.9418 9.4076241470738975E-01
3L_893211_SNP A G 0.179 29 133 0.1351 1.2921881415024683E-01
3L_893221_SNP A T 0.07317 12 152 0.3166 3.1140998083687177E-01
3L_893321_SNP C G 0.07051 11 145 0.2096 1.9676002794044700E-01
3L_893465_SNP G A 0.2148 32 117 0.5914 5.7380682400797967E-01
3L_893572_SNP G A 0.5 71 71 0.6104 5.9619652002068513E-01
3L_893698_SNP C T 0.4903 76 79 0.7171 7.1260846601392980E-01
3L_893734_SNP G T 0.07595 12 146 0.1463 1.3572639027024669E-01
3L_893826_SNP T G 0.1049 17 145 0.6644 6.6025905573549615E-01
3L_893854_SNP T C 0.07051 11 145 0.268 2.5398109422122461E-01
3L_893879_SNP G A 0.06173 10 152 0.7207 7.1668380256241915E-01
3L_893900_SNP G A 0.2597 40 114 0.9536 9.5180396133518874E-01
3L_894111_SNP T A 0.07237 11 141 0.2438 2.3047673559688364E-01
3L_894310_SNP A T 0.05031 8 151 0.1764 1.6852021851754895E-01
3L_894482_SNP G A 0.2288 35 118 0.9567 9.5569978928110100E-01
3L_894486_SNP A C 0.172 27 130 0.3893 3.8066451316251226E-01
3L_894504_INS CTTTTCGTAAAAAT C 0.4654 74 85 0.9441 9.4320879344000530E-01
3L_894508_DEL A AAG 0.4615 72 84 0.7849 7.8063825098680584E-01
3L_894521_DEL G AGCCAT 0.4684 74 84 0.6618 6.5507989591557259E-01
3L_894557_SNP C A 0.05229 8 145 0.2578 2.4009003004107121E-01
3L_894572_SNP G T 0.2745 42 111 0.5318 5.1514588285800156E-01
3L_894781_DEL AT A 0.4596 74 87 0.5869 5.8141720383496831E-01
3L_894786_SNP T C 0.4403 70 89 0.4023 3.9370050285495439E-01
3L_894812_SNP G A 0.2609 42 119 0.857 8.5526480685043149E-01
3L_894814_SNP T G 0.2437 39 121 0.7386 7.3904047190303235E-01
3L_894890_SNP A G 0.07643 12 145 0.2989 2.9251281218388103E-01
3L_894898_SNP A G 0.1761 28 131 0.8298 8.2603912613790853E-01
3L_894901_SNP G A 0.1718 28 135 0.7994 7.9699202978576533E-01
3L_894959_INS TGGAT T 0.1783 28 129 0.8509 8.4768240434112518E-01
3L_894960_SNP A T 0.06098 10 154 0.2652 2.6042942606504482E-01
3L_894985_SNP G T 0.2625 42 118 0.998 9.9792824894665866E-01
3L_895060_SNP G C 0.4713 74 83 0.1718 1.6016863727957709E-01
3L_895085_SNP A G 0.2919 47 114 0.9792 9.7876928970145116E-01
3L_895149_SNP A T 0.3812 61 99 0.7163 7.1400719018047809E-01
3L_895155_SNP T G 0.06707 11 153 0.626 6.2248028657271093E-01
3L_895325_SNP A G 0.08589 14 149 0.3346 3.3111737708798317E-01
3L_895357_INS TTCGGTGCT T 0.4395 69 88 0.6319 6.2436953725846212E-01
3L_895373_SNP C T 0.4286 69 92 0.4579 4.5108629862190253E-01
3L_895376_SNP T C 0.4214 67 92 0.4274 4.1803638513846053E-01
3L_895388_SNP C G 0.4188 67 93 0.3725 3.6389331084429377E-01
3L_895389_SNP C G 0.4259 69 93 0.3227 3.1570379336012544E-01
3L_895423_SNP T C 0.3478 56 105 0.4605 4.5167741093355840E-01
3L_895609_DEL C CGACGC 0.1019 16 141 0.9744 9.7694974736018114E-01
3L_895624_SNP T G 0.1463 24 140 0.8967 8.9568570033440187E-01
3L_895738_SNP G C 0.1242 20 141 0.8423 8.3945057686934077E-01
3L_895780_SNP T A 0.3563 57 103 0.2984 2.8841232133673267E-01
3L_895788_SNP T C 0.1534 25 138 0.3088 3.0726917040168678E-01
3L_895798_SNP G C 0.06061 10 155 0.8295 8.2821401305018316E-01
3L_895804_SNP A G 0.1341 22 142 0.2718 2.6688288800170545E-01
3L_895805_SNP G T 0.3642 59 103 0.9218 9.2079021076256240E-01
3L_895815_SNP G T 0.3688 59 101 0.9209 9.1938360804350694E-01
3L_895818_SNP A T 0.284 46 116 0.3838 3.7684999460831070E-01
3L_895829_SNP A T 0.06098 10 154 0.4041 3.9906461816897998E-01
3L_895836_SNP T G 0.478 76 83 0.7912 7.8669853287509628E-01
3L_895902_SNP G T 0.1111 18 144 0.8457 8.4367493415454264E-01
3L_895929_SNP A G 0.4828 70 75 0.7867 8.0160676533226149E-01
3L_895939_SNP T C 0.0625 10 150 0.5504 5.4538197352354589E-01
3L_896048_SNP G T 0.4771 73 80 0.4533 4.4032512633216148E-01
3L_896055_SNP T A 0.471 73 82 0.6279 6.1720037180289355E-01
3L_896058_SNP T G 0.06211 10 151 0.1421 1.3624881271641465E-01
3L_896098_SNP T C 0.3354 54 107 0.4029 3.9440527306409290E-01
3L_896189_SNP C T 0.3974 62 94 0.1875 1.7852556589082325E-01
3L_896219_SNP A G 0.2581 40 115 0.4746 4.7843470665670407E-01
3L_896244_SNP A G 0.1069 17 142 0.6987 6.9462580505335136E-01
3L_896252_SNP T G 0.06748 11 152 0.4079 4.0323823805624626E-01
3L_896261_SNP T G 0.2654 43 119 0.7831 7.7982994237123371E-01
3L_896276_SNP C T 0.4403 70 89 0.366 3.5788653084332878E-01
3L_896294_SNP G A 0.4877 79 83 0.9469 9.4612552751536116E-01
3L_896298_SNP C A 0.4348 70 91 0.5081 5.0138856231409135E-01
3L_896348_SNP T G 0.1139 18 140 0.02428 2.4107461865823018E-02
3L_896357_SNP T G 0.4161 67 94 0.9779 9.7766163156542352E-01
3L_896366_SNP A G 0.323 52 109 0.7606 7.5706709877290990E-01
3L_896388_SNP T C 0.323 52 109 0.8709 8.6891885773759980E-01
3L_896432_SNP C T 0.4037 65 96 0.7991 7.9534662551817037E-01
3L_896456_SNP G A 0.4383 71 91 0.8626 8.6041577664962587E-01
3L_896492_SNP A G 0.2147 35 128 0.799 7.9675535780861817E-01
3L_896504_SNP G A 0.35 56 104 0.7663 7.6135953745197760E-01
3L_896516_SNP G A 0.3374 55 108 0.177 1.7124293832471027E-01
3L_896534_SNP T C 0.354 57 104 0.7185 7.1537353684636784E-01
3L_896567_DEL C CC 0.3247 50 104 0.4571 4.4673551391233479E-01
3L_896570_SNP G A 0.358 58 104 0.5646 5.5832806047839401E-01
3L_896575_SNP A C 0.358 58 104 0.5631 5.5674020127818014E-01
3L_896589_SNP A C 0.3602 58 103 0.7873 7.8619203359459866E-01
3L_896595_SNP A C 0.4908 80 83 0.7185 7.1490469306042626E-01
3L_896627_SNP T C 0.1212 20 145 0.7436 7.4172378823383800E-01
3L_896633_SNP A T 0.1212 20 145 0.7436 7.4172378823383800E-01
3L_896646_SNP G C 0.05488 9 155 0.4335 4.2895644279877843E-01
3L_896656_SNP A C 0.1159 19 145 0.6273 6.2418865539647972E-01
3L_896680_SNP T C 0.1212 20 145 0.7436 7.4172378823383800E-01
3L_896794_SNP T C 0.195 31 128 0.1339 1.2563667177273008E-01
3L_896800_SNP C T 0.1938 31 129 0.06626 6.1482732175124052E-02
3L_896879_SNP C G 0.1166 19 144 0.7448 7.4203759896986154E-01
3L_896884_SNP T C 0.1605 26 136 0.8553 8.5294059396721145E-01
3L_896887_SNP A G 0.3648 58 101 0.4313 4.2242552401649647E-01
3L_896914_SNP A G 0.07453 12 149 0.8224 8.1919559799716968E-01
3L_896926_SNP T A 0.2812 45 115 0.1042 9.7461565231717562E-02
3L_896978_SNP T A 0.06173 10 152 0.7055 7.0159245614817056E-01
3L_897016_SNP T A 0.2956 47 112 0.3712 3.6170346798620145E-01
3L_897020_SNP T A 0.2317 38 126 0.2797 2.7471224874668776E-01
3L_897086_SNP A G 0.1656 27 136 0.4446 4.3846903253339131E-01
3L_897150_SNP A T 0.3459 55 104 0.8498 8.4711330841713572E-01
3L_897161_SNP A C 0.08537 14 150 0.9957 9.9562499769648938E-01
3L_897168_SNP G A 0.1914 31 131 0.9431 9.4246151626173114E-01
3L_897171_SNP T C 0.06667 11 154 0.0133 1.2606373829658979E-02
3L_897184_SNP G A 0.2638 43 120 0.904 9.0307258268176638E-01
3L_897188_SNP C T 0.2593 42 120 0.8564 8.5414313614731141E-01
3L_897227_SNP T A 0.1242 19 134 0.4756 4.6104306115292981E-01
3L_897258_SNP T C 0.2654 43 119 0.6589 6.5373650970290709E-01
3L_897291_SNP A G 0.09494 15 143 0.9404 9.3920816412679309E-01
3L_897299_SNP G A 0.2025 33 130 0.5257 5.2051057771916298E-01
3L_897385_SNP C G 0.4277 68 91 0.2571 2.4757313886746746E-01
3L_897409_SNP A G 0.4367 69 89 0.8481 8.4427773014044716E-01
3L_897417_SNP T C 0.06173 10 152 0.6926 6.8808260342605931E-01
3L_897420_SNP G A 0.09146 15 149 0.1838 1.7983618949638103E-01
3L_897481_SNP T G 0.3937 63 97 0.4711 4.6445404019371961E-01
3L_897596_SNP A C 0.2099 34 128 0.3928 3.8598521843629308E-01
3L_897629_SNP A G 0.07362 12 151 0.7934 7.9076317871627710E-01
3L_897703_SNP T C 0.1988 32 129 0.09864 9.5954357221583186E-02
3L_897746_SNP A G 0.05844 9 145 0.7528 7.4553557514609992E-01
3L_897777_SNP C T 0.1043 17 146 0.8591 8.5738751012514025E-01
3L_897782_SNP G A 0.09816 16 147 0.7968 7.9436342271175631E-01
3L_897809_SNP T C 0.1562 25 135 0.3028 2.9320180633304360E-01
3L_897840_SNP T C 0.1111 18 144 0.2201 2.1315451001607466E-01
3L_897845_SNP T C 0.4459 70 87 0.1835 1.9969955921211446E-01
3L_897857_SNP T C 0.35 56 104 0.9951 9.9504012836719491E-01
3L_897905_SNP G T 0.06098 10 154 0.4675 4.6277117030588710E-01
3L_897935_SNP C T 0.1296 21 141 0.9191 9.1795855749083310E-01
3L_897996_SNP T C 0.2593 42 120 0.2345 2.2796639489188175E-01
3L_898007_SNP C G 0.2236 36 125 0.2217 2.1380354626281195E-01
3L_898059_SNP G A 0.2857 46 115 0.3909 3.8288231557894736E-01
3L_898062_SNP T C 0.2795 45 116 0.4197 4.1119347114145843E-01
3L_898114_SNP T G 0.1304 21 140 0.3622 3.5284569392849330E-01
3L_898152_SNP T C 0.3935 61 94 0.07725 6.9316298426288850E-02
3L_898179_SNP C T 0.3094 43 96 0.9669 9.6801541875784414E-01
3L_898236_SNP T C 0.09259 15 147 0.09449 9.2842036706136444E-02
3L_898245_SNP A T 0.05488 9 155 0.5728 5.6877145423836240E-01
3L_898314_SNP T C 0.2422 39 122 0.6864 6.8166091749992286E-01
3L_898326_SNP T C 0.4383 71 91 0.03605 3.3775163532282430E-02
3L_898329_SNP G C 0.1402 23 141 0.4985 4.9393175924282517E-01
3L_898350_SNP A C 0.09877 16 146 0.09886 9.4086268724498434E-02
3L_898352_SNP C T 0.2222 36 126 0.06255 5.8567648413429575E-02
3L_898421_SNP T C 0.3727 60 101 0.0544 5.0089598894626212E-02
3L_898454_SNP T C 0.2625 42 118 0.1432 1.3631667267553260E-01
3L_898610_SNP A T 0.2422 39 122 0.1588 1.5192451367775972E-01
3L_898625_SNP G C 0.3648 58 101 0.08119 7.5776512137549809E-02
3L_898673_SNP A G 0.3913 63 98 0.6445 6.4567304047132823E-01
3L_898680_SNP G A 0.2152 34 124 0.1527 1.4368665797229363E-01
3L_898699_SNP T C 0.09816 16 147 0.1083 1.0397549071456103E-01
3L_898705_SNP A T 0.3727 60 101 0.5207 5.1410616526806252E-01
3L_898706_SNP T C 0.3727 60 101 0.5207 5.1410616526806252E-01
3L_898716_SNP A T 0.3711 59 100 0.5753 5.6741981209473491E-01
3L_898745_SNP A C 0.3885 61 96 0.04931 4.5486942942076877E-02
3L_898759_SNP T G 0.2236 36 125 0.1097 1.0344972200382119E-01
3L_898768_SNP A T 0.2284 37 125 0.1595 1.5334494693722289E-01
3L_898775_SNP C T 0.3899 62 97 0.04015 3.5627615916962098E-02
3L_898779_SNP T A 0.2331 38 125 0.1431 1.3818319755400588E-01
3L_898793_SNP A T 0.284 46 116 0.2525 2.4466635008042026E-01
3L_898795_SNP T C 0.09317 15 146 0.09765 9.3792018356635976E-02
3L_898798_SNP C T 0.3851 62 99 0.04328 3.9569229476990715E-02
3L_898799_SNP G A 0.2927 48 116 0.8946 8.9347478384095758E-01
3L_898802_SNP G T 0.09202 15 148 0.08811 8.4206882969034891E-02
3L_898816_SNP A G 0.2346 38 124 0.1505 1.4461496533338503E-01
3L_898916_SNP A C 0.4522 71 86 0.519 5.0889278199530708E-01
3L_898963_SNP T G 0.09317 15 146 0.7228 7.1769993969750900E-01
3L_898990_SNP A G 0.284 46 116 0.9845 9.8435104866732193E-01
3L_899002_SNP G T 0.4875 78 82 0.9151 9.1348098137883316E-01
3L_899004_SNP G A 0.4969 79 80 0.9449 9.4378051349765502E-01
3L_899070_SNP A T 0.3145 50 109 0.3194 3.0915216702593373E-01
3L_899087_SNP T A 0.08589 14 149 0.5453 5.4079923287818987E-01
3L_899175_SNP T C 0.4198 68 94 0.7983 7.9504557664988385E-01
3L_899218_SNP A G 0.3774 60 99 0.881 8.7947502993454885E-01
3L_899310_SNP A G 0.09091 15 150 0.8889 8.8809238066828278E-01
3L_899378_SNP G C 0.1572 25 134 0.2262 2.1893128257959094E-01
3L_899393_SNP A G 0.5 79 79 0.513 5.0155069428523846E-01
3L_899514_SNP A T 0.354 57 104 0.9922 9.9201176560525406E-01
3L_899531_SNP G C 0.0679 11 151 0.76 7.5795015828919787E-01
3L_899716_SNP G A 0.2222 36 126 0.607 6.0277846996638740E-01
3L_899725_SNP T C 0.1739 28 133 0.5901 5.8483541621376656E-01
3L_899757_SNP C T 0.1677 27 134 0.6679 6.6346596912825784E-01
3L_899773_SNP G C 0.1768 29 135 0.5937 5.9019026962092702E-01
3L_899824_INS A ATAA 0.4747 75 83 0.3503 3.3882642295702237E-01
3L_899835_SNP C T 0.4737 72 80 0.7293 7.2202148750472239E-01
3L_899868_SNP T C 0.1863 30 131 0.8493 8.4705235198841944E-01
3L_899896_SNP A C 0.07273 12 153 0.6052 6.0244314073646754E-01
3L_899934_SNP T C 0.1667 27 135 0.2062 1.9919832560760964E-01
3L_899943_SNP G T 0.4177 66 92 0.9348 9.3373970306159526E-01
3L_899950_SNP T A 0.09202 15 148 0.313 3.0701066224195350E-01
3L_899955_SNP C T 0.3145 50 109 0.1679 1.5867637076812169E-01
3L_899958_SNP A G 0.3419 53 102 0.2452 2.3185039390470874E-01
3L_899975_SNP A G 0.3312 53 107 0.2854 2.7627703850854757E-01
3L_899985_INS GCCTTAAAATGTTTTCTGAGGTAAACAAGG G 0.3375 54 106 0.3349 3.2692984503061584E-01
3L_899995_DEL C CC 0.325 52 108 0.2953 2.8679168236563479E-01
3L_899999_SNP C T 0.325 52 108 0.2065 1.9834403670404599E-01
3L_900025_SNP G C 0.3291 52 106 0.02841 2.5595093859462299E-02
3L_900041_DEL A AAAGACGGCTTTAAGTCGAACAGCTTCGTACC 0.372 61 103 0.2881 2.8302050780375398E-01
3L_900084_SNP A C 0.321 52 110 0.3426 3.3603147009666734E-01
3L_900230_SNP C A 0.06748 11 152 0.2792 2.7270832567404257E-01
3L_900241_SNP A C 0.0559 9 152 0.1347 1.2763511406995809E-01
3L_900268_SNP T C 0.1667 27 135 0.9668 9.6625299371130591E-01
3L_900362_SNP A C 0.08025 13 149 0.9373 9.3645898983892295E-01
3L_900415_SNP A T 0.2174 35 126 0.2082 2.0052090149785851E-01
3L_900465_INS AGA A 0.1176 18 135 0.2711 2.5784337161337545E-01
3L_900495_SNP T C 0.06962 11 147 0.3431 3.3372557142638259E-01
3L_900767_SNP G A 0.4313 69 91 0.9671 9.6630181821561989E-01
3L_900804_INS GAATG G 0.2353 36 117 0.1546 1.4701522315749171E-01
3L_900809_DEL G GAAATG 0.2162 32 116 0.1053 9.4305930224635404E-02
3L_900889_SNP T C 0.1266 20 138 0.03606 3.4908326794468807E-02
3L_900924_DEL T TT 0.4013 63 94 0.07432 6.6824703238713923E-02
3L_901034_SNP T C 0.227 37 126 0.08185 7.9012606296505000E-02
3L_901094_SNP C T 0.3333 54 108 0.7071 7.0267998597061365E-01
3L_901137_SNP C T 0.1887 30 129 0.7205 7.1703794856330672E-01
3L_901188_SNP C A 0.2704 43 116 0.5733 5.6410391272486338E-01
3L_901220_SNP C A 0.2795 45 116 0.8565 8.5529410355077373E-01
3L_901287_SNP A C 0.1667 27 135 0.07138 6.9957530197939641E-02
3L_901322_DEL A AA 0.1027 15 131 0.1786 1.9711388149101261E-01
3L_901337_SNP T A 0.1925 31 130 0.133 1.2603123790856274E-01
3L_901452_SNP C T 0.1779 29 134 0.8544 8.5246838512324297E-01
3L_901593_SNP G A 0.2938 47 113 0.4823 4.7277604093643089E-01
3L_901635_SNP T C 0.1615 26 135 0.2923 2.9352494810342089E-01
3L_901640_SNP C T 0.4188 67 93 0.521 5.1311586304282342E-01
3L_901795_SNP A G 0.0641 10 146 0.5567 5.4427490205977314E-01
3L_901832_SNP A T 0.06918 11 148 0.7052 7.0282439594139978E-01
3L_901842_SNP G C 0.1988 32 129 0.2499 2.4229201368480358E-01
3L_901850_SNP G A 0.1925 31 130 0.6838 6.7790738039687271E-01
3L_901860_SNP T G 0.2264 36 123 0.8716 8.6936122148759565E-01
3L_901889_SNP A G 0.0679 11 151 0.6153 6.1230911373808805E-01
3L_901917_SNP G A 0.4937 78 80 0.6482 6.4245923006025940E-01
3L_901938_SNP C G 0.1739 28 133 0.5553 5.5175391924898742E-01
3L_901944_SNP T A 0.075 12 148 0.1683 1.5929316825953554E-01
3L_901981_SNP T G 0.1543 25 137 0.686 6.8105147369094876E-01
3L_901995_SNP A G 0.2346 38 124 0.909 9.0777024443980292E-01
3L_902078_SNP A T 0.45 72 88 0.6861 6.8061267366788625E-01
3L_902098_SNP A C 0.122 20 144 0.9803 9.8012077625732097E-01
3L_902114_SNP T A 0.128 21 143 0.8769 8.7565364834377446E-01
3L_902122_SNP G A 0.3292 53 108 0.9579 9.5714539043163627E-01
3L_902127_SNP T C 0.06061 10 155 0.3951 3.9146253390056973E-01
3L_902143_SNP G A 0.2188 35 125 0.1329 1.2466777888302027E-01
3L_902162_SNP T G 0.3354 54 107 0.6732 6.6758701551066668E-01
3L_902163_SNP G T 0.3208 51 108 0.4781 4.8047428562000960E-01
3L_902177_DEL A TTGAAATTG 0.3416 55 106 0.5401 5.3313402737347304E-01
3L_902190_SNP G A 0.2785 44 114 0.3992 3.9300087001767825E-01
3L_902192_SNP A C 0.284 46 116 0.3278 3.2172679315816677E-01
3L_902193_SNP C A 0.05556 9 153 0.4361 4.2924138176770266E-01
3L_902197_SNP A G 0.2893 46 113 0.2947 2.8615690388505477E-01
3L_902202_SNP C T 0.1812 29 131 0.5499 5.4467163587148293E-01
3L_902221_SNP A C 0.1801 29 132 0.3476 3.5397093352046005E-01
3L_902226_SNP G A 0.08025 13 149 0.2238 2.1908508390962067E-01
3L_902229_SNP T C 0.4037 65 96 0.2711 2.6230861769833314E-01
3L_902233_SNP A T 0.4037 65 96 0.7947 7.9547197604975450E-01
3L_902250_SNP T C 0.3519 57 105 0.1109 1.0553850079261917E-01
3L_902255_SNP T C 0.1925 31 130 0.8271 8.2413979537973181E-01
3L_902256_SNP C T 0.2963 48 114 0.8753 8.7329669217587813E-01
3L_902267_SNP G A 0.2147 35 128 0.777 7.7540694707854285E-01
3L_902353_SNP T G 0.225 36 124 0.06135 5.7101078421527944E-02
3L_902356_SNP G T 0.2222 36 126 0.04569 4.2267596229672175E-02
3L_902380_SNP G T 0.08125 13 147 0.7651 7.8118713224472602E-01
3L_902385_SNP G A 0.09317 15 146 0.231 2.3185977672933755E-01
3L_902406_SNP A G 0.1698 27 132 0.8923 8.9116399054952677E-01
3L_902420_SNP G C 0.3704 60 102 0.4592 4.5289544085678879E-01
3L_902429_SNP T A 0.475 76 84 0.8808 8.7918213318254179E-01
3L_902444_SNP G A 0.3704 60 102 0.4884 4.8456588779067389E-01
3L_902452_SNP T G 0.1677 27 134 0.4088 4.0551405356757086E-01
3L_902454_SNP A T 0.2821 44 112 0.7267 7.2024454026364682E-01
3L_902473_SNP C T 0.4161 67 94 0.5201 5.1274124195963999E-01
3L_902524_DEL T CAG 0.4808 75 81 0.5894 5.7929203014220776E-01
3L_902532_SNP C T 0.3558 58 105 0.341 3.3491762671683578E-01
3L_902542_SNP A G 0.2357 37 120 0.7141 7.0627960263020551E-01
3L_902550_SNP T G 0.284 46 116 0.6636 6.5840685289700951E-01
3L_902552_SNP A C 0.2857 46 115 0.6571 6.5083502975773577E-01
3L_902588_SNP A G 0.2453 39 120 0.2421 2.3201801753901874E-01
3L_902590_SNP G A 0.3025 49 113 0.1858 1.7913727780573963E-01
3L_902606_SNP G T 0.08642 14 148 0.4092 4.0161683857999464E-01
3L_902610_SNP T A 0.2699 44 119 0.1998 1.9457854184805301E-01
3L_902613_SNP A G 0.25 40 120 0.312 3.0673954766554634E-01
3L_902616_SNP T C 0.09146 15 149 0.01635 1.5658362466103366E-02
3L_902632_SNP G T 0.3228 51 107 0.861 8.5840085960103696E-01
3L_902650_SNP G C 0.1677 27 134 0.8232 8.2066067039985902E-01
3L_902652_DEL C ACT 0.1718 28 135 0.8671 8.6585336265222090E-01
3L_902724_SNP T A 0.1313 21 139 0.5805 5.7256612119796113E-01
3L_902809_SNP T A 0.1274 20 137 0.8366 8.3278956596884479E-01
3L_902848_SNP G C 0.3019 48 111 0.07143 6.7564437748086875E-02
3L_902867_SNP T C 0.3063 49 111 0.278 2.6936583079562015E-01
3L_902890_SNP G A 0.2229 35 122 0.2991 2.9051210028274976E-01
3L_902933_SNP G T 0.4904 77 80 0.7423 7.3761292606990858E-01
3L_902967_SNP T A 0.3 48 112 0.4488 4.3950082467679796E-01
3L_902978_SNP A G 0.2774 43 112 0.5478 5.3446964533988139E-01
3L_903023_SNP T C 0.2278 36 122 0.321 3.1175291058253585E-01
3L_903036_SNP T C 0.3889 63 99 0.7858 7.8297644474130534E-01
3L_903042_SNP G T 0.205 33 128 0.5702 5.6359127061368874E-01
3L_903048_SNP C A 0.1887 30 129 0.9343 9.3306067868406617E-01
3L_903056_SNP A G 0.3875 62 98 0.5783 5.7915821083849162E-01
3L_903066_SNP A G 0.25 40 120 0.6136 6.0630616713924201E-01
3L_903068_SNP T C 0.3292 53 108 0.3125 3.0375540489640984E-01
3L_903086_SNP G T 0.35 56 104 0.6121 6.0546515834291836E-01
3L_903131_SNP G A 0.4747 75 83 0.1961 1.8504007611491213E-01
3L_903133_SNP G C 0.1399 20 123 0.525 5.4190787604613122E-01
3L_903167_SNP T C 0.3865 63 100 0.5498 5.4444814841240796E-01
3L_903194_SNP C A 0.462 73 85 0.07178 6.6517338097771411E-02
3L_903221_SNP A G 0.4088 65 94 0.7187 7.1454857628728885E-01
3L_903227_SNP T C 0.2469 40 122 0.4768 4.7081176533997759E-01
3L_903248_SNP G A 0.07362 12 151 0.02129 1.9558502980389466E-02
3L_903260_SNP C T 0.06667 11 154 0.5494 5.4633973524826829E-01
3L_903281_SNP T C 0.05455 9 156 0.00486 4.5438212618200309E-03
3L_903284_SNP G C 0.08589 14 149 0.7178 7.1440303586041809E-01
3L_903316_SNP G A 0.172 27 130 0.8499 8.4682053738196317E-01
3L_903317_SNP T C 0.4 64 96 0.696 6.9050297356278922E-01
3L_903335_SNP A G 0.08025 13 149 0.5863 5.8045941561706160E-01
3L_903336_SNP A G 0.1914 31 131 0.5277 5.2095242553716870E-01
3L_903365_SNP G A 0.2424 40 125 0.6805 6.7819350534181844E-01
3L_903378_SNP T C 0.1296 21 141 0.605 6.0313846645653579E-01
3L_903412_SNP T A 0.2716 44 118 0.9583 9.5771163075628440E-01
3L_903413_SNP T A 0.2625 42 118 0.9408 9.3998523915923360E-01
3L_903449_SNP C T 0.2593 35 100 0.3632 3.2428329383723065E-01
3L_903468_SNP G T 0.2298 37 124 0.4685 4.5982135684168246E-01
3L_903474_SNP T A 0.2375 38 122 0.7474 7.4279428958938509E-01
3L_903536_SNP A G 0.4487 70 86 0.3655 3.5126081641082296E-01
3L_903557_SNP A G 0.2778 45 117 0.8451 8.4271005295435109E-01
3L_903599_SNP A G 0.1801 29 132 0.6054 6.0244801765317957E-01
3L_903619_SNP A T 0.07362 12 151 0.2556 2.4925624476027863E-01
3L_903634_SNP G C 0.225 36 124 0.8002 7.9719385532233111E-01
3L_903649_SNP C T 0.06173 10 152 0.1918 1.8452113174396445E-01
3L_903689_SNP C A 0.09877 16 146 0.001707 1.4308403692059146E-03
3L_903720_DEL A ATA 0.1118 18 143 0.008928 8.0970558373917121E-03
3L_903740_SNP C T 0.2625 42 118 0.3047 3.0071764454408922E-01
3L_903780_SNP A G 0.1605 26 136 0.3469 3.3990990707287883E-01
3L_903792_SNP C T 0.3851 62 99 0.229 2.2064954746122378E-01
3L_903824_SNP T A 0.3537 58 106 0.7699 7.6745441848028984E-01
3L_903828_DEL A AAATA 0.2687 43 117 0.9901 9.9004624889287296E-01
3L_903850_SNP A C 0.05521 9 154 0.919 9.1793607702766999E-01
3L_903855_SNP T A 0.08537 14 150 0.7256 7.2282040053504137E-01
3L_903859_SNP A C 0.1463 24 140 0.2772 2.7206199850889878E-01
3L_903863_SNP G C 0.2756 43 113 0.5326 5.5751129943153854E-01
3L_903866_SNP T C 0.4568 74 88 0.7576 7.5371740320250591E-01
3L_903925_SNP G A 0.3913 63 98 0.5886 5.8121373659220876E-01
3L_903983_SNP T G 0.4295 67 89 0.4103 3.9471240213976055E-01
3L_903986_SNP G C 0.09697 16 149 0.508 5.0475590347007948E-01
3L_903992_SNP G C 0.1524 25 139 0.07368 7.0624500301109380E-02
3L_904024_SNP C G 0.1288 21 142 0.8307 8.2847733458958461E-01
3L_904093_SNP A G 0.1098 18 146 0.3549 3.5046673411671780E-01
3L_904188_SNP C T 0.07317 12 152 0.05464 5.2139891513352458E-02
3L_904200_SNP G T 0.05556 9 153 0.1472 1.4141417206810769E-01
3L_904225_SNP A G 0.1491 24 137 0.195 1.8882153039130956E-01
3L_904286_SNP A G 0.4837 74 79 0.6116 6.0485452928525896E-01
3L_904355_SNP C T 0.321 52 110 0.5683 5.6241993654721290E-01
3L_904375_SNP T G 0.05625 9 151 0.7299 7.2444247536844086E-01
3L_904429_SNP C T 0.09146 15 149 0.9185 9.1794752278391822E-01
3L_904495_SNP T C 0.1195 19 140 0.1515 1.4393039304130772E-01
3L_904516_SNP T G 0.3544 56 102 0.6587 6.5873783584476064E-01
3L_904518_SNP C A 0.1509 24 135 0.617 6.0845427545402864E-01
3L_904529_SNP A C 0.3608 57 101 0.4233 4.1513747162849346E-01
3L_904539_SNP T G 0.1235 20 142 0.5943 5.9057876363211026E-01
3L_904544_SNP T A 0.1274 20 137 0.5229 5.1038360235034474E-01
3L_904545_INS AGCGT A 0.09459 14 134 0.6079 5.8739761525517009E-01
3L_904547_INS TGA T 0.06338 9 133 0.3625 3.2704035408665544E-01
3L_904551_SNP A T 0.1321 21 138 0.581 5.7183654656853977E-01
3L_904561_SNP G T 0.2857 46 115 0.3021 2.9423575564743587E-01
3L_904573_SNP A G 0.4601 75 88 0.7405 7.3744193464597041E-01
3L_904577_SNP G A 0.1656 27 136 0.5493 5.4644346245015196E-01
3L_904595_SNP C A 0.1852 30 132 0.5837 5.7747325417345996E-01
3L_904601_SNP G C 0.1852 30 132 0.7742 7.7288223708413861E-01
3L_904604_SNP C A 0.4375 70 90 0.8403 8.3689558002220032E-01
3L_904607_SNP A T 0.06061 10 155 0.9457 9.4532733733992158E-01
3L_904613_SNP C A 0.4557 72 86 0.4574 4.4762768311409373E-01
3L_904616_SNP T A 0.4562 73 87 0.4358 4.2821181575485545E-01
3L_904624_SNP G C 0.2025 33 130 0.1324 1.2714737116725239E-01
3L_904627_SNP A C 0.2229 35 122 0.8942 8.9123702460770671E-01
3L_904642_SNP G A 0.08025 13 149 0.4101 4.0471987818441946E-01
3L_904671_SNP C G 0.07407 12 150 0.4063 3.9901964664448653E-01
3L_904908_SNP A T 0.1313 21 139 0.05546 5.6137646604480604E-02
3L_904914_SNP C T 0.09816 16 147 0.9921 9.9205995790254209E-01
3L_904915_SNP T C 0.1056 17 144 0.4002 3.9097382020006233E-01
3L_904974_SNP A C 0.0625 10 150 0.8586 8.5644594384677863E-01
3L_904998_SNP A T 0.09259 15 147 0.9562 9.5551104069267845E-01
3L_905048_SNP A T 0.4295 67 89 0.298 2.9130335958683018E-01
3L_905068_SNP T C 0.3718 58 98 0.653 6.4327194830250212E-01
3L_905072_SNP A T 0.3797 60 98 0.7611 7.5468825543737261E-01
3L_905075_SNP C T 0.175 28 132 0.6055 5.9944555982268533E-01
3L_905078_SNP C A 0.1677 27 134 0.6353 6.3191500076566487E-01
3L_905083_SNP G A 0.1304 21 140 0.1373 1.3014256488482034E-01
3L_905107_SNP T C 0.3885 61 96 0.7821 7.8134822847232033E-01
3L_905108_SNP A C 0.1507 22 124 0.1933 1.8139311218993170E-01
3L_905142_SNP A C 0.1373 21 132 0.12 1.1419467641682657E-01
3L_905161_SNP T A 0.1125 18 142 0.1081 1.0791668047475722E-01
3L_905183_SNP A G 0.4204 66 91 0.3424 3.4141614764258721E-01
3L_905186_SNP A T 0.06173 10 152 0.01964 2.0209731412221342E-02
3L_905245_SNP T A 0.06135 10 153 0.01915 1.7600202058401938E-02
3L_905390_SNP A G 0.1988 32 129 0.5281 5.2039661559270844E-01
3L_905394_SNP T C 0.1923 30 126 0.5718 5.5877450532749928E-01
3L_905399_SNP T A 0.1871 29 126 0.9178 9.2040299858517782E-01
3L_905424_SNP G T 0.4528 72 87 0.9789 9.7832725968234069E-01
3L_905503_SNP T C 0.05488 9 155 0.4263 4.2135703129898749E-01
3L_905583_SNP T C 0.09816 16 147 0.6837 6.7965130404349638E-01
3L_905678_SNP A G 0.3913 63 98 0.3889 3.8259207761049074E-01
3L_905761_SNP T A 0.07317 12 152 0.3396 3.3465873765762411E-01
3L_905775_SNP C T 0.07317 12 152 0.2456 2.4249885009172878E-01
3L_905784_DEL GCTCGACTAGT G 0.1 16 144 0.8689 8.7567214311882258E-01
3L_905814_SNP C G 0.3396 54 105 0.5732 5.6481781586699742E-01
3L_905851_SNP T G 0.09259 15 147 0.7158 7.1153304059636102E-01
3L_905883_SNP T G 0.09877 16 146 0.765 7.6150531380889397E-01
3L_905978_SNP G T 0.1159 19 145 0.5198 5.1610799151592623E-01
3L_905982_SNP T G 0.1056 17 144 0.7804 7.8143589106103750E-01
3L_906112_SNP A T 0.3889 63 99 0.7931 7.9008916307528687E-01
3L_906129_SNP T C 0.1125 18 142 0.5504 5.5062873615323904E-01
3L_906154_SNP T A 0.1615 26 135 0.745 7.4185399123413742E-01
3L_906185_SNP T G 0.06173 10 152 0.3525 3.4953282468538915E-01
3L_906203_SNP G A 0.07927 13 151 0.8363 8.3457539580587259E-01
3L_906214_SNP A T 0.1037 17 147 0.7104 7.0741155580636828E-01
3L_906238_SNP A C 0.1925 31 130 0.9151 9.1415821656398821E-01
3L_906256_SNP T G 0.07273 12 153 0.8129 8.1145296064199290E-01
3L_906306_SNP G T 0.08589 14 149 0.9504 9.4979548682156900E-01
3L_906382_SNP T C 0.0875 14 146 0.273 2.6808213790250912E-01
3L_906418_SNP G A 0.09816 16 147 0.6277 6.2379931047329051E-01
3L_906419_SNP T A 0.3654 57 99 0.72 7.1371336641732641E-01
3L_906439_SNP T C 0.3418 54 104 0.6877 6.8397278641180037E-01
3L_906491_SNP C T 0.4074 66 96 0.2333 2.3572436774221761E-01
3L_906494_SNP T C 0.3185 50 107 0.3689 3.5997598833897237E-01
3L_906511_SNP C G 0.4403 70 89 0.1452 1.3668263701081995E-01
3L_906531_SNP T C 0.07407 12 150 0.8019 7.9882380459876812E-01
3L_906535_SNP G C 0.09259 15 147 0.3361 3.3422515241845285E-01
3L_906577_SNP A G 0.4161 67 94 0.6515 6.4567530745306168E-01
3L_906637_DEL A ATTGACAGG 0.09816 16 147 0.9695 9.6908135076509649E-01
3L_906683_SNP C G 0.205 33 128 0.9481 9.4714757491529966E-01
3L_906767_SNP G T 0.465 73 84 0.5334 5.2217961191389772E-01
3L_906798_SNP A G 0.1341 22 142 0.5979 5.9402388302636511E-01
3L_907002_SNP T C 0.08589 14 149 0.451 4.4771579150999219E-01
3L_907008_SNP T A 0.4472 72 89 0.2271 2.1837616337084786E-01
3L_907024_SNP C T 0.06748 11 152 0.03698 3.4490852269567281E-02
3L_907103_SNP G A 0.07453 12 149 0.8567 8.5409897635409915E-01
3L_907115_SNP C A 0.06135 10 153 0.9539 9.5332144728406976E-01
3L_907165_SNP T G 0.481 76 82 0.5892 5.8213013544412107E-01
3L_907183_INS TCTG T 0.2195 36 128 0.6884 6.8535438818924677E-01
3L_907186_DEL C CACT 0.2195 36 128 0.6884 6.8535438818924677E-01
3L_907194_SNP G A 0.2179 34 122 0.6321 6.2317880164061146E-01
3L_907197_SNP C G 0.2987 46 108 0.5923 5.8031885619441281E-01
3L_907224_SNP C G 0.08642 14 148 0.5389 5.3270343970506728E-01
3L_907245_SNP T C 0.4591 73 86 0.8491 8.4569578837608728E-01
3L_907253_SNP A G 0.3885 61 96 0.9818 9.8133545756909191E-01
3L_907257_SNP T G 0.3822 60 97 0.9375 9.3575578846170382E-01
3L_907259_SNP A C 0.391 61 95 0.9628 9.6165788068472957E-01
3L_907274_SNP T A 0.4051 64 94 0.9585 9.5744682403049564E-01
3L_907313_INS AA A 0.2956 47 112 0.9503 9.4928446486592744E-01
3L_907322_SNP C A 0.2469 40 122 0.6623 6.5725924991620666E-01
3L_907349_SNP A G 0.075 12 148 0.8519 8.5001131947388153E-01
3L_907498_SNP G A 0.3268 50 103 0.618 6.0699118521005202E-01
3L_907645_INS T TTGCCTTCTC 0.1083 17 140 0.8518 8.5872374294780496E-01
3L_907675_SNP C T 0.3248 51 106 0.6586 6.5049410152969522E-01
3L_907848_SNP A C 0.07975 13 150 0.319 3.1281551765457893E-01
3L_907882_SNP C A 0.1875 30 130 0.3613 3.5192860023827655E-01
3L_907903_SNP A G 0.2222 36 126 0.369 3.6229675838516506E-01
3L_907915_SNP G C 0.2236 36 125 0.364 3.5584113967632058E-01
3L_907979_SNP G A 0.1333 20 130 0.1807 1.6559809753912269E-01
3L_908060_SNP C A 0.1098 18 146 0.3723 3.6722364334215729E-01
3L_908235_SNP A G 0.3481 55 103 0.6628 6.5623181982931578E-01
3L_908421_SNP C A 0.09938 16 145 0.2314 2.2789868075639219E-01
3L_908475_SNP A G 0.1166 19 144 0.2445 2.3838076310783718E-01
3L_908484_SNP T C 0.08589 14 149 0.4412 4.3584493498940502E-01
3L_908486_SNP C T 0.1728 28 134 0.123 1.1756103411644114E-01
3L_908490_SNP C T 0.1739 28 133 0.121 1.1461898936267445E-01
3L_908492_SNP A G 0.1698 27 132 0.5289 5.6054474910213836E-01
3L_908497_SNP T A 0.1677 27 134 0.1071 1.0103898224760333E-01
3L_908501_SNP C T 0.1772 28 130 0.1503 1.5019767651871574E-01
3L_908527_SNP C T 0.2209 36 127 0.8375 8.3553801300215080E-01
3L_908566_SNP C G 0.195 31 128 0.4279 4.1745334451706206E-01
3L_908573_SNP G C 0.08642 14 148 0.016 1.4314578152030666E-02
3L_908611_SNP C T 0.2733 44 117 0.4725 4.6433098656350769E-01
3L_908702_SNP A G 0.4783 77 84 0.9685 9.6797104238954512E-01
3L_908735_SNP T C 0.08537 14 150 0.145 1.4080042586072761E-01
3L_908738_SNP T A 0.354 57 104 0.234 2.2659213136607115E-01
3L_908782_DEL T TT 0.142 23 139 0.8329 8.3040062949552274E-01
3L_908784_SNP T C 0.1304 21 140 0.3059 2.9767047931632717E-01
3L_908803_SNP C T 0.1358 22 140 0.5609 5.5501850184433876E-01
3L_908973_SNP T C 0.2025 32 126 0.7631 7.5829933605503685E-01
3L_909000_SNP A G 0.1772 28 130 0.1891 1.8232505757131390E-01
3L_909262_SNP T A 0.0875 14 146 0.5615 5.5368238134895154E-01
3L_909349_SNP A G 0.1341 22 142 0.5615 5.5779336306880722E-01
3L_909465_SNP T C 0.3418 54 104 0.9708 9.7198642059741136E-01
3L_909585_SNP T G 0.1 16 144 0.8651 8.6345629474305452E-01
3L_909588_INS TTCA T 0.09317 15 146 0.8261 8.2452003110437322E-01
3L_909629_SNP T A 0.4902 75 78 0.3629 3.5652124995734547E-01
3L_909669_SNP G A 0.09877 16 146 0.852 8.5008367525687323E-01
3L_909681_SNP A T 0.1358 22 140 0.8804 8.7850547093504816E-01
3L_909690_SNP T C 0.2675 42 115 0.7014 6.9408376593324661E-01
3L_909707_SNP T A 0.1494 23 131 0.8147 8.1013644245482019E-01
3L_909717_SNP A T 0.1962 31 127 0.3267 3.3125673576090509E-01
3L_909737_DEL A AGGA 0.07097 11 144 0.4181 4.0951154402543355E-01
3L_909746_SNP T C 0.09259 15 147 0.3841 3.7615687445289647E-01
3L_909748_SNP A G 0.07317 12 152 0.5443 5.3996690772225153E-01
3L_909828_SNP T C 0.4198 68 94 0.8569 8.5545986268200946E-01
3L_909831_SNP C G 0.4198 68 94 0.4635 4.5755832893119119E-01
3L_909840_SNP A C 0.08125 13 147 0.1337 1.3009355264052203E-01
3L_909843_SNP T C 0.4161 67 94 0.4941 4.8742262557742733E-01
3L_909876_SNP C T 0.4125 66 94 0.3851 3.8028896732537543E-01
3L_909900_SNP A G 0.2062 33 127 0.8721 8.6948121990934113E-01
3L_909903_SNP T C 0.05488 9 155 0.9878 9.8759909156569392E-01
3L_909906_SNP T C 0.06098 10 154 0.9426 9.4197894664879323E-01
3L_910041_SNP C G 0.09804 15 138 0.6929 7.0959961816223172E-01
3L_910152_SNP A G 0.09816 16 147 0.8331 8.4101019875814076E-01
3L_910257_SNP A G 0.3101 49 109 0.7291 7.2392917909546761E-01
3L_910278_SNP G A 0.3395 55 107 0.7418 7.3771750919768520E-01
3L_910285_SNP C G 0.07317 12 152 0.3844 3.8000642198963985E-01
3L_910326_SNP T C 0.2298 37 124 0.679 6.7430790994428202E-01
3L_910332_SNP A G 0.225 36 124 0.6826 6.7584947448045751E-01
3L_910371_SNP A G 0.08025 13 149 0.7982 7.9577716125648934E-01
3L_910392_SNP G A 0.1534 25 138 0.2721 2.6726697918865328E-01
3L_910443_SNP T C 0.3585 57 102 0.9163 9.1434847987468715E-01
3L_910515_SNP G C 0.481 76 82 0.1514 1.4384920017474068E-01
3L_910593_SNP C A 0.4487 70 86 0.272 2.6364053431104417E-01
3L_910620_SNP T C 0.225 36 124 0.6663 6.6738992118085072E-01
3L_910629_SNP A G 0.07362 12 151 0.338 3.3254101433550320E-01
3L_910647_SNP A G 0.2945 48 115 0.2111 2.0513390766413098E-01
3L_910686_SNP A G 0.2086 34 129 0.3833 3.7766927010578411E-01
3L_910692_SNP C A 0.1098 18 146 0.7892 7.8729772857874958E-01
3L_910790_SNP A T 0.2147 35 128 0.4371 4.3098070884949236E-01
3L_910847_SNP A G 0.1875 30 130 0.6152 6.0811904651907278E-01
3L_910943_SNP T C 0.06707 11 153 0.8838 8.8282616692791172E-01
3L_911066_SNP A G 0.2857 46 115 0.7639 7.5951729843874083E-01
3L_911104_SNP C T 0.3865 63 100 0.592 5.8739759971097205E-01
3L_911122_SNP T C 0.4937 78 80 0.6312 6.2388715041260401E-01
3L_911137_SNP A T 0.1887 30 129 0.09929 9.3293605562006499E-02
3L_911148_SNP G A 0.06667 11 154 0.9283 9.2780143176970420E-01
3L_911152_SNP T G 0.2152 34 124 0.9996 9.9959354549170243E-01
3L_911165_SNP C A 0.4114 65 93 0.3541 3.4449944932702303E-01
3L_911167_SNP T A 0.1605 26 136 0.2882 2.8028951528448154E-01
3L_911174_SNP C T 0.4156 64 90 0.4912 4.7923324402438194E-01
3L_911179_SNP T G 0.06135 10 153 0.7177 7.1403160519440401E-01
3L_911180_SNP T C 0.05521 9 154 0.9706 9.7033790887860949E-01
3L_911184_SNP T G 0.1429 23 138 0.4311 4.2695566545712949E-01
3L_911193_SNP C T 0.08075 13 148 0.5605 5.5418999773612865E-01
3L_911232_SNP C T 0.2579 41 118 0.7071 7.0607948523617381E-01
3L_911233_SNP C T 0.1761 28 131 0.6399 6.3937452937717121E-01
3L_911262_SNP A T 0.2342 37 121 0.7112 7.0453095472402105E-01
3L_911272_SNP C T 0.06832 11 150 0.6878 6.8337697127187602E-01
3L_911297_SNP T C 0.1783 28 129 0.2954 2.8876746552175425E-01
3L_911311_SNP G A 0.2756 43 113 0.4504 4.4004804166810696E-01
3L_911322_SNP T A 0.08228 13 145 0.8861 8.8412279618269418E-01
3L_911348_SNP G C 0.1847 29 128 0.1644 1.6131940548847690E-01
3L_911350_SNP T A 0.271 42 113 0.2033 1.9826077176871715E-01
3L_911351_SNP T A 0.2692 42 114 0.1928 1.8879039347583948E-01
3L_911357_SNP G A 0.09554 15 142 0.4612 4.5978412943599278E-01
3L_911378_SNP G A 0.1146 18 139 0.1437 1.3662914966312900E-01
3L_911385_SNP T A 0.1139 18 140 0.1435 1.3768645186710582E-01
3L_911406_SNP A C 0.05 8 152 0.9523 9.5154319317054625E-01
3L_911437_SNP A G 0.1056 15 127 0.2992 2.7339704675550669E-01
3L_911467_SNP G C 0.1159 19 145 0.435 4.3252187781374829E-01
3L_911651_SNP A G 0.4088 65 94 0.8486 8.4512508483495319E-01
3L_911692_SNP T A 0.325 52 108 0.8062 8.0216344647298787E-01
3L_911735_SNP A T 0.1235 20 142 0.7323 7.2971131822184698E-01
3L_911738_SNP C T 0.142 23 139 0.2401 2.3559696074271719E-01
3L_911748_SNP C A 0.1534 25 138 0.09869 1.0249781853589224E-01
3L_911770_SNP A T 0.3734 59 99 0.8813 8.7812195330657716E-01
3L_911874_SNP G A 0.1697 28 137 0.3939 3.9031528011279948E-01
3L_911878_SNP A G 0.06667 11 154 0.6735 6.7115055758482756E-01
3L_912048_SNP A T 0.3067 50 113 0.5877 5.8277797698232314E-01
3L_912103_SNP A G 0.2767 44 115 0.3331 3.2735452175439705E-01
3L_912120_SNP T C 0.283 45 114 0.08699 7.9639090797649761E-02
3L_912167_SNP A C 0.08228 13 145 0.1858 1.7579070968829502E-01
3L_912183_SNP A T 0.2893 46 113 0.9043 9.0235904475155282E-01
3L_912248_SNP C T 0.2372 37 119 0.7556 7.4853342053289074E-01
3L_912261_SNP C T 0.3718 58 98 0.09604 8.6231570063815099E-02
3L_912362_SNP C A 0.2099 34 128 0.9307 9.2960938712812513E-01
3L_912395_SNP T C 0.3063 49 111 0.04856 4.4312291538353712E-02
3L_912424_SNP A G 0.06211 10 151 0.8848 8.8307756319793629E-01
3L_912443_SNP C A 0.1698 27 132 0.3945 3.8383639839813022E-01
3L_912475_SNP T C 0.3519 57 105 0.1278 1.2169723684663958E-01
3L_912506_SNP C G 0.225 36 124 0.6517 6.4491782212979176E-01
3L_912660_SNP A C 0.07927 13 151 0.7312 7.2839670311250382E-01
3L_912684_SNP T C 0.08025 13 149 0.4351 4.2869718126264422E-01
3L_913020_SNP C T 0.1242 20 141 0.2639 2.5501128998326394E-01
3L_913156_SNP C T 0.1739 28 133 0.9164 9.1505422906583533E-01
3L_913220_SNP T C 0.3851 62 99 0.2532 2.4455541734376185E-01
3L_913236_SNP T A 0.05521 9 154 0.8055 8.0332417992963945E-01
3L_913238_SNP T C 0.375 60 100 0.2861 2.7580736515373949E-01
3L_913254_SNP A G 0.4114 65 93 0.4317 4.3043961586061641E-01
3L_913295_SNP A T 0.09259 15 147 0.854 8.5256675681895389E-01
3L_913299_SNP T A 0.2938 47 113 0.2496 2.3938519076040776E-01
3L_913302_SNP C T 0.2857 46 115 0.2155 2.0699479042257418E-01
3L_913326_SNP C T 0.1572 25 134 0.7149 7.0820859549417026E-01
3L_913468_SNP G T 0.2938 47 113 0.4718 4.6736427551877724E-01
3L_913475_SNP C A 0.09697 16 149 0.4717 4.6831003936668558E-01
3L_913540_SNP G A 0.3464 53 100 0.4853 4.8436040990526441E-01
3L_913553_SNP A C 0.1341 22 142 0.5788 5.7476955576308697E-01
3L_913577_SNP A G 0.2407 39 123 0.8522 8.5014856506204473E-01
3L_913601_SNP T C 0.2919 47 114 0.8569 8.5473951746400967E-01
3L_913617_SNP T C 0.06832 11 150 0.02551 2.3100446118529967E-02
3L_913621_SNP G T 0.1037 17 147 0.6636 6.6048435766083258E-01
3L_913638_SNP G A 0.06962 11 147 0.1665 1.6379026719148626E-01
3L_913641_SNP G C 0.1118 18 143 0.5044 5.0326358136354810E-01
3L_913652_SNP T A 0.0625 10 150 0.06275 5.9559651557291649E-02
3L_913656_SNP T C 0.075 12 148 0.1462 1.4191579268892018E-01
3L_913659_SNP T A 0.06173 10 152 0.05887 5.6947859139816072E-02
3L_913667_DEL G AA 0.2468 39 119 0.8388 8.3997539399969234E-01
3L_913673_SNP T C 0.2778 45 117 0.758 7.5555454133352595E-01
3L_913674_DEL C CC 0.1049 17 145 0.2796 2.7587024662788862E-01
3L_913674_SNP T C 0.269 39 106 0.6688 6.8133507059068998E-01
3L_913687_SNP C G 0.2687 43 117 0.9215 9.1990182014601829E-01
3L_913704_SNP T C 0.06748 11 152 0.02556 2.3945654819117975E-02
3L_913706_SNP G C 0.2767 44 115 0.7441 7.4104861469665084E-01
3L_913708_SNP A T 0.06173 10 152 0.0348 3.2537178505886589E-02
3L_913713_SNP T A 0.06748 11 152 0.02556 2.3945654819117975E-02
3L_913742_SNP T C 0.1402 23 141 0.9453 9.4476300147430992E-01
3L_913744_SNP A G 0.1394 23 142 0.9356 9.3515074202424964E-01
3L_913747_SNP T C 0.1963 32 131 0.3492 3.4458893300640203E-01
3L_913752_SNP A C 0.2025 33 130 0.2742 2.6770498523725905E-01
3L_913753_SNP T C 0.1104 18 145 0.6823 6.7831047130678956E-01
3L_913754_SNP A T 0.1585 26 138 0.6106 6.0678656432617650E-01
3L_913760_SNP T A 0.1472 24 139 0.627 6.2251008263048280E-01
3L_913771_SNP C T 0.128 21 143 0.8004 7.9862905793946370E-01
3L_913779_SNP G T 0.1273 21 144 0.7844 7.8276636642823894E-01
3L_913786_SNP T C 0.45 72 88 0.6422 6.3604703586080502E-01
3L_913804_SNP G A 0.4403 70 89 0.6045 5.9832457729191613E-01
3L_913805_SNP A T 0.1914 31 131 0.3596 3.5295577956546165E-01
3L_913806_SNP G A 0.4472 72 89 0.6564 6.5261005449924969E-01
3L_913914_SNP G C 0.2515 41 122 0.3886 3.8349220151065166E-01
3L_913943_SNP T C 0.2622 43 121 0.6935 6.9122683726697842E-01
3L_913967_SNP A T 0.4177 66 92 0.5138 5.1053013092021371E-01
3L_913979_SNP A G 0.375 60 100 0.7016 6.9838274377126952E-01
3L_914102_SNP A G 0.245 37 114 0.2482 2.3618371762686563E-01
3L_914195_SNP G T 0.3935 61 94 0.3807 3.6703090143223249E-01
3L_914205_SNP G C 0.09317 15 146 0.5102 5.0241823011181330E-01
3L_914242_SNP G A 0.09877 16 146 0.9543 9.5359417626444909E-01
3L_914250_SNP A G 0.09259 15 147 0.7295 7.2548873366790900E-01
3L_914273_SNP T A 0.3602 58 103 0.5121 5.0552033928484019E-01
3L_914275_SNP A G 0.06173 10 152 0.5327 5.2643756845761236E-01
3L_914281_SNP T G 0.4615 72 84 0.76 7.5254501754731140E-01
3L_914355_SNP C T 0.1437 23 137 0.7647 7.6077081421518156E-01
3L_914407_SNP T C 0.142 23 139 0.1062 1.0086178286515546E-01
3L_914409_SNP A G 0.1366 22 139 0.1094 1.0294474185182623E-01
3L_914434_SNP A G 0.0559 9 152 0.638 6.3185981813562631E-01
3L_914448_SNP T G 0.1266 20 138 0.4694 4.8765134448472858E-01
3L_914449_SNP T G 0.45 72 88 0.4845 4.7758311087405603E-01
3L_914566_SNP G A 0.05 8 152 0.8759 8.7367921147661920E-01
3L_914661_SNP T A 0.1329 21 137 0.1339 1.2472995081667326E-01
3L_914687_SNP T C 0.1543 25 137 0.09286 8.8611490924477732E-02
3L_914760_SNP T A 0.2561 42 122 0.07354 7.1055204287323773E-02
3L_915009_INS TTGGTTTGTGT T 0.4276 62 83 0.3228 3.0624032042859006E-01
3L_915242_DEL T TCTTCCCCGTT 0.0625 10 150 4.096e-05 3.5984095912993408E-05
3L_915254_SNP C T 0.09202 15 148 0.4143 4.0805874477679049E-01
3L_915516_SNP T C 0.0679 11 151 0.03395 3.1294250564660855E-02
3L_915538_SNP A C 0.1667 27 135 0.7893 7.8601184668912172E-01
3L_915586_SNP G C 0.2875 46 114 0.276 2.7144607005409693E-01
3L_915789_SNP A T 0.07317 12 152 0.5823 5.7822171315628901E-01
3L_915871_SNP G C 0.25 40 120 0.6496 6.4483049506240531E-01
3L_915882_SNP A T 0.06135 10 153 0.02597 2.4120968558146303E-02
3L_915883_SNP T C 0.07362 12 151 0.02875 2.6993610122293534E-02
3L_915938_SNP A T 0.284 46 116 0.5776 5.7168266129652645E-01
3L_915948_SNP A T 0.1132 18 141 0.1739 1.6895120703068056E-01
3L_915967_SNP T A 0.3861 61 97 0.336 3.2279091096801937E-01
3L_915996_SNP C A 0.1667 26 130 0.04923 4.8586235817960351E-02
3L_915999_SNP T G 0.2342 37 121 0.3299 3.1998837801275337E-01
3L_916025_SNP T C 0.3226 50 105 0.5651 5.5330024827774427E-01
3L_916053_SNP C T 0.4331 68 89 0.925 9.2370716418540388E-01
3L_916061_SNP T C 0.4935 76 78 0.9917 9.9150393097281686E-01
3L_916107_SNP T A 0.4774 74 81 0.7922 7.8660676430870591E-01
3L_916177_SNP T C 0.2313 37 123 0.7103 7.0721725357220189E-01
3L_916178_SNP G A 0.2327 37 122 0.9597 9.5884494473348825E-01
3L_916266_DEL A AGGACCATCA 0.2407 39 123 0.8559 8.5354380983732048E-01
3L_916279_SNP C T 0.06098 10 154 0.02494 2.3435583163375451E-02
3L_916334_SNP T G 0.1235 20 142 0.7992 7.9882484157291556E-01
3L_916359_INS TC T 0.05063 8 150 0.7234 7.1725987781561851E-01
3L_916407_SNP G T 0.4717 75 84 0.666 6.5910359403441054E-01
3L_916408_SNP T G 0.4551 71 85 0.6369 6.2920813142515208E-01
3L_916505_SNP T C 0.1667 27 135 0.8998 8.9826323498662952E-01
3L_916506_SNP G A 0.4873 77 81 0.4766 4.6572818662421744E-01
3L_916521_SNP T C 0.4331 68 89 0.6624 6.5352932493319327E-01
3L_916618_SNP G C 0.06707 11 153 0.03179 3.0012385657839629E-02
3L_916649_SNP G C 0.0679 11 151 0.8734 8.7150643457368293E-01
3L_916655_SNP T C 0.05556 9 153 0.1098 1.0802952306942060E-01
3L_916680_INS TCAGT T 0.06918 11 148 0.6997 6.9268376984259672E-01
3L_916740_SNP A G 0.4654 74 85 0.7061 6.9975458424162529E-01
3L_916810_SNP G T 0.2188 35 125 0.7753 7.7567720051599864E-01
3L_916824_SNP T A 0.0625 10 150 0.3964 3.8717996417771516E-01
3L_916857_SNP A G 0.2609 42 119 0.7372 7.3262243848196218E-01
3L_916990_SNP G T 0.1402 23 141 0.93 9.2931841241456870E-01
3L_917072_SNP T G 0.1125 18 142 0.7123 7.1170924513115286E-01
3L_917160_SNP T C 0.2407 39 123 0.7856 7.8246931477466464E-01
3L_917268_SNP G C 0.06748 11 152 0.3999 3.9627283026339211E-01
3L_917285_SNP C T 0.06173 10 152 0.7656 7.6207738268047354E-01
3L_917287_SNP T C 0.06173 10 152 0.7656 7.6207738268047354E-01
3L_917336_SNP G A 0.354 57 104 0.7096 7.0511364167703028E-01
3L_917345_INS TTA T 0.0559 9 152 0.2452 2.4650113512705851E-01
3L_917362_DEL A AACTTATTCACCCA 0.1411 23 140 0.6599 6.5599021323032736E-01
3L_917414_SNP T C 0.1411 23 140 0.6599 6.5599021323032736E-01
3L_917421_INS TTGGGT T 0.2579 41 118 0.6313 6.2369504948038035E-01
3L_917453_SNP T C 0.2174 35 126 0.6593 6.5364339984040720E-01
3L_917469_SNP G T 0.1824 29 130 0.8032 7.9921811282616428E-01
3L_917476_SNP A G 0.09877 16 146 0.6061 6.0063090575048683E-01
3L_917491_SNP T C 0.2 32 128 0.8092 8.0592487869435148E-01
3L_917508_SNP T G 0.05 8 152 0.1773 1.6826349697520848E-01
3L_917514_SNP C T 0.2987 46 108 0.6355 6.2309515439619123E-01
3L_917525_SNP T A 0.09375 15 145 0.6197 6.1318101754421472E-01
3L_917571_SNP T A 0.4114 65 93 0.7427 7.3674023195117189E-01
3L_917591_SNP A G 0.1166 19 144 0.005008 4.6141606364933814E-03
3L_917599_SNP G C 0.0625 10 150 0.7289 7.2525021686358349E-01
3L_917659_SNP A G 0.06173 10 152 0.09539 9.3823683459407170E-02
3L_917704_INS CA C 0.3649 54 94 0.4354 4.2561604637323824E-01
3L_917752_SNP T C 0.475 76 84 0.4439 4.3394016423641280E-01
3L_917789_SNP T C 0.09697 16 149 0.6396 6.3700250462320840E-01
3L_917926_SNP A G 0.07407 12 150 0.01411 1.2794306952451330E-02
3L_917965_SNP A G 0.06211 10 151 0.0553 5.3981718743159948E-02
3L_918075_SNP T C 0.2188 35 125 0.6762 6.6963838172255863E-01
3L_918092_SNP A T 0.05161 8 147 0.65 6.4506316389573581E-01
3L_918125_SNP A T 0.135 22 141 0.6986 6.9500550037916575E-01
3L_918128_SNP T C 0.1402 23 141 0.727 7.2454400954906950E-01
3L_918249_SNP G A 0.1923 30 126 0.3568 3.4302763028104699E-01
3L_918421_SNP A C 0.3522 56 103 0.45 4.3939449493499716E-01
3L_918422_SNP A C 0.3478 56 105 0.5947 5.9548678320085480E-01
3L_918468_SNP G A 0.07927 13 151 0.8013 7.9961709875042764E-01
3L_918485_SNP T C 0.141 22 134 0.5987 5.9034495560388589E-01
3L_918492_SNP T C 0.4367 69 89 0.9131 9.1123139657010954E-01
3L_918514_SNP T A 0.08125 13 147 0.8644 8.6211880110516814E-01
3L_918527_SNP A G 0.3688 59 101 0.4078 3.9782055929773419E-01
3L_918544_SNP A T 0.1384 22 137 0.2472 2.3671393501331861E-01
3L_918545_SNP C G 0.1187 19 141 0.1979 1.8870646094255183E-01
3L_918552_SNP T A 0.1447 23 136 0.2118 2.0074934876545358E-01
3L_918597_SNP C T 0.2699 44 119 0.7204 7.1719228829726756E-01
3L_918604_SNP C T 0.3082 49 110 0.8314 8.2741863848068919E-01
3L_918707_INS ACCAA A 0.4106 62 89 0.2292 2.1853534426362253E-01
3L_918708_SNP C G 0.3487 53 99 0.3106 3.0406911487318400E-01
3L_918722_SNP T A 0.05556 9 153 0.6346 6.2943630952676899E-01
3L_918753_SNP T C 0.1366 22 139 0.4498 4.4335760472219032E-01
3L_918755_SNP G A 0.1358 22 140 0.4457 4.4058824622528592E-01
3L_918760_SNP A G 0.1166 19 144 0.4217 4.1626205173006658E-01
3L_918845_SNP A C 0.2222 36 126 0.5093 5.0543870515508105E-01
3L_918867_DEL G GCATAT 0.3885 61 96 0.5213 5.4502695840003845E-01
3L_918966_SNP T G 0.06098 10 154 0.8386 8.3713164742614987E-01
3L_918997_SNP T C 0.07407 12 150 0.06124 5.7359949175350179E-02
3L_919022_INS TATGTGT T 0.06667 10 140 0.8639 8.5856673876208034E-01
3L_919049_SNP T C 0.1472 24 139 0.4366 4.3048812057030739E-01
3L_919126_SNP A G 0.1358 22 140 0.8101 8.0788480342461821E-01
3L_919206_SNP A G 0.1056 17 144 0.313 3.1001130914826380E-01
3L_919222_SNP T C 0.2378 39 125 0.1188 1.1503860910856867E-01
3L_919223_SNP T A 0.2284 37 125 0.09533 9.1102831057890299E-02
3L_919237_SNP T C 0.1914 31 131 0.2802 2.7348006595685315E-01
3L_919239_SNP A C 0.1366 22 139 0.9385 9.3752406988410131E-01
3L_919251_SNP A G 0.2 32 128 0.3168 3.0882891732465700E-01
3L_919269_SNP G A 0.4815 78 84 0.9161 9.1474586964669857E-01
3L_919279_SNP T C 0.2378 39 125 0.1781 1.7363439314797136E-01
3L_919299_SNP G A 0.07362 12 151 0.07064 6.6900473913632172E-02
3L_919301_SNP A C 0.2331 38 125 0.2547 2.4828549647776121E-01
3L_919324_SNP T C 0.4161 67 94 0.3127 3.0513616759714146E-01
3L_919325_SNP G T 0.1667 27 135 0.9382 9.3737671712349302E-01
3L_919337_SNP A C 0.4037 65 96 0.2609 2.5415676665255182E-01
3L_919347_SNP A G 0.4099 66 95 0.2139 2.0680857470918346E-01
3L_919382_SNP G T 0.07643 12 145 0.5799 5.7107164360457463E-01
3L_919439_SNP G T 0.434 69 90 0.3608 3.6001979301058351E-01
3L_919440_SNP A G 0.07273 12 153 0.4369 4.3340603758959628E-01
3L_919478_SNP T G 0.09877 16 146 0.9126 9.1134275016814670E-01
3L_919538_SNP T C 0.3006 49 114 0.3433 3.3807664986552033E-01
3L_919591_DEL C CGT 0.07927 13 151 0.3777 3.7268366034505196E-01
3L_919638_SNP A C 0.1925 31 130 0.4793 4.7195776478688367E-01
3L_919722_SNP C T 0.1098 18 146 0.2517 2.4705833002823097E-01
3L_919772_DEL G GTG 0.2933 44 106 0.6465 6.6099675801161684E-01
3L_919804_DEL A AAAAAA 0.45 63 77 0.4847 5.2071938006163532E-01
3L_919855_SNP T C 0.2284 37 125 0.5309 5.2670595257745312E-01
3L_919870_SNP A C 0.1429 23 138 0.7688 7.8657978349512991E-01
3L_919894_SNP A G 0.2577 42 121 0.6089 6.0458132836482448E-01
3L_919902_SNP T G 0.07927 13 151 0.0823 7.9149985859973668E-02
3L_920003_SNP C G 0.2469 40 122 0.5957 5.8978580337849773E-01
3L_920027_SNP A T 0.2 32 128 0.4738 4.6742053727968957E-01
3L_920083_SNP G A 0.102 15 132 0.9618 9.6053595185047347E-01
3L_920192_SNP C T 0.3665 59 102 0.5132 5.0705074896360403E-01
3L_920296_SNP A G 0.08228 13 145 0.7154 7.0897272371929110E-01
3L_920353_SNP A G 0.128 21 143 0.3374 3.3283061753068144E-01
3L_920431_SNP T C 0.09146 15 149 0.1178 1.1425470948516336E-01
3L_920453_SNP T G 0.2439 40 124 0.3933 3.8829380931146273E-01
3L_920488_SNP A G 0.35 56 104 0.3383 3.4034039530143967E-01
3L_920490_SNP C G 0.1242 20 141 0.3283 3.2921778638895449E-01
3L_920504_SNP G A 0.3063 49 111 0.2121 2.1159584653182784E-01
3L_920514_SNP C T 0.3106 50 111 0.193 1.8582848574306288E-01
3L_920537_SNP G T 0.1739 28 133 0.6147 6.1190429579245931E-01
3L_920545_SNP T C 0.09756 16 148 0.01245 1.1657291090921749E-02
3L_920596_SNP G C 0.2671 43 118 0.9638 9.6347260963602444E-01
3L_920622_SNP G A 0.1553 25 136 0.09833 9.4273875880395708E-02
3L_920625_SNP C T 0.1595 26 137 0.08233 8.0287122636254121E-02
3L_920644_SNP G A 0.4241 67 91 0.4028 3.9336545334641415E-01
3L_920650_SNP T C 0.4437 71 89 0.429 4.1965397896212164E-01
3L_920716_SNP A C 0.2515 41 122 0.8745 8.7365377905446129E-01
3L_920721_SNP A C 0.2531 41 121 0.8212 8.1931190661138853E-01
3L_920725_SNP C T 0.3025 49 113 0.6748 6.6989393825112897E-01
3L_920727_SNP A G 0.2515 41 122 0.8745 8.7365377905446129E-01
3L_920777_SNP G T 0.441 71 90 0.9769 9.7659569468250373E-01
3L_920782_SNP T C 0.2857 46 115 0.2936 2.8461737954033406E-01
3L_920783_INS G GG 0.3151 46 100 0.5155 5.5007050908395794E-01
3L_920787_INS T TCGCTGTTTTTCTCTGCCACCATCTCGAAT 0.2792 43 111 0.2789 2.6242435003225584E-01
3L_920800_SNP C T 0.1288 21 142 0.7756 7.7296998417343921E-01
3L_920807_SNP A G 0.1288 21 142 0.6367 6.3285759074673154E-01
3L_920819_SNP A G 0.0679 11 151 0.03695 3.4358432453850438E-02
3L_920824_SNP A G 0.09877 16 146 0.1153 1.0964762102292891E-01
3L_920933_SNP A G 0.07317 12 152 0.8877 8.8649654853792759E-01
3L_920937_SNP C G 0.1159 19 145 0.2108 2.0599687002281131E-01
3L_920967_SNP A G 0.07317 12 152 0.8877 8.8649654853792759E-01
3L_921046_SNP C T 0.1098 18 146 0.2459 2.4088354364860842E-01
3L_921154_SNP C G 0.09756 16 148 0.7216 7.1888668382283538E-01
3L_921155_SNP T A 0.3812 61 99 0.6796 7.0450209783377371E-01
3L_921195_SNP T G 0.4196 60 83 0.1 8.9408473396338395E-02
3L_921199_SNP G A 0.2638 43 120 0.6786 6.7451691408139669E-01
3L_921256_SNP G A 0.1739 28 133 0.3672 3.6164069659116305E-01
3L_921388_SNP A G 0.3701 57 97 0.6421 6.3691625759853920E-01
3L_921567_SNP T G 0.2179 34 122 0.09097 8.2357679716964560E-02
3L_921583_SNP A T 0.3436 56 107 0.3288 3.2228222610153923E-01
3L_921586_SNP C G 0.321 52 110 0.9905 9.9032252771638374E-01
3L_921590_SNP C G 0.07407 12 150 0.492 4.8482680490774077E-01
3L_921594_SNP A T 0.06875 11 149 0.5467 5.3807004052811436E-01
3L_921633_SNP G A 0.2795 45 116 0.7642 7.5986718774921669E-01
3L_921652_SNP T C 0.09816 16 147 0.3753 3.6896411232587478E-01
3L_921654_SNP T G 0.09317 15 146 0.3718 3.6252144173454726E-01
3L_921723_SNP T C 0.1375 22 138 0.7883 7.8393435786073051E-01
3L_921902_SNP C T 0.4444 68 85 0.3482 3.3865387295603167E-01
3L_921977_SNP G T 0.2812 45 115 0.9936 9.9351683528526402E-01
3L_922086_SNP A G 0.1321 21 138 0.1717 1.6211083979045771E-01
3L_922088_SNP G A 0.08125 13 147 0.2089 2.1382864692534420E-01
3L_922214_SNP G C 0.3289 49 100 0.8542 8.4790625420354249E-01
3L_922259_SNP G A 0.2039 31 121 0.4097 4.0302017543049951E-01
3L_922277_DEL C CTGAAC 0.2329 34 112 0.09684 1.4999496581727867E-01
3L_922578_SNP C A 0.3774 60 99 0.4246 4.1432428906321217E-01
3L_922594_SNP C G 0.06832 11 150 0.06794 6.3097680832380820E-02
3L_922601_SNP T C 0.2201 35 124 0.01395 1.1753474107974209E-02
3L_922632_SNP T G 0.3522 56 103 0.1753 1.6525551317282250E-01
3L_922634_SNP C G 0.2439 40 124 0.4741 4.6940676294406880E-01
3L_922677_SNP G A 0.4938 80 82 0.9768 9.7644723099662178E-01
3L_922730_SNP G T 0.2278 36 122 0.5661 5.5553195698022861E-01
3L_922747_SNP C G 0.2375 38 122 0.5945 5.8899383311491804E-01
3L_922750_SNP T C 0.2422 39 122 0.7449 7.4031938431700606E-01
3L_922752_SNP A T 0.2422 39 122 0.7449 7.4031938431700606E-01
3L_922778_DEL T TGTGAATAATATAAT 0.2375 38 122 0.744 7.3867633690429080E-01
3L_922799_SNP G T 0.242 38 119 0.5989 5.8975600743874734E-01
3L_922839_SNP G C 0.2547 41 120 0.8182 8.1540601620744990E-01
3L_922883_SNP C T 0.4214 67 92 0.8816 8.7945404596138854E-01
3L_922975_SNP C T 0.2273 35 119 0.7329 7.2418091785111749E-01
3L_922998_SNP T C 0.359 56 100 0.6066 6.0152440039565036E-01
3L_923048_SNP G T 0.2994 47 110 0.9495 9.4813054965367405E-01
3L_923164_DEL C CC 0.07006 11 146 0.1921 1.8604906440526625E-01
3L_923228_DEL A AACACGA 0.06897 10 135 0.04633 4.0106896454504722E-02
3L_923236_SNP G C 0.06061 10 155 0.03145 3.0175540678849359E-02
3L_923241_SNP T C 0.1049 17 145 0.2044 1.9692663916350239E-01
3L_923284_SNP A C 0.09877 16 146 0.3736 3.7082027325804812E-01
3L_923363_SNP T C 0.2342 37 121 0.5961 5.8786087315898450E-01
3L_923396_SNP A T 0.3125 50 110 0.5045 4.9613397825726246E-01
3L_923411_SNP A C 0.0625 10 150 0.5751 5.6896625453854710E-01
3L_923412_SNP G A 0.05063 8 150 0.5447 5.3441404398837622E-01
3L_923413_SNP C G 0.06875 11 149 0.6949 6.9002656020822994E-01
3L_923436_SNP T C 0.1572 25 134 0.8859 8.8342675210385857E-01
3L_923721_SNP G A 0.1534 25 138 0.03417 3.1786629768265379E-02
3L_923864_INS CT C 0.1582 25 133 0.5696 5.9836100788768021E-01
3L_923867_INS C CC 0.4067 61 89 0.06199 6.7290709151906852E-02
3L_923898_SNP T C 0.1304 21 140 0.5319 5.2668282429286739E-01
3L_923929_SNP T C 0.075 12 148 0.05778 5.2908217942653303E-02
3L_923943_INS GG G 0.3548 55 100 0.6714 6.7095999212389423E-01
3L_923964_SNP A G 0.1615 26 135 0.6513 6.4950631132001213E-01
3L_924085_SNP C A 0.3804 62 101 0.4254 4.1907441324578731E-01
3L_924090_DEL T TT 0.06962 11 147 0.4712 4.6548475163911829E-01
3L_924093_SNP A G 0.08025 13 149 0.6383 6.3355606478771831E-01
3L_924133_INS GGAG G 0.1299 20 134 0.9236 9.2122187034548542E-01
3L_924144_SNP C T 0.3902 64 100 0.4294 4.2444721189276768E-01
3L_924231_SNP G A 0.354 57 104 0.4182 4.0963194990681850E-01
3L_924232_SNP T C 0.354 57 104 0.4182 4.0963194990681850E-01
3L_924245_SNP A C 0.3459 55 104 0.3961 3.8452296646426543E-01
3L_924250_SNP G C 0.3975 64 97 0.4332 4.2516906947406263E-01
3L_924286_SNP A G 0.275 44 116 0.7735 7.6867213314476091E-01
3L_924500_SNP C A 0.15 24 136 0.06355 6.0009235746790533E-02
3L_924674_SNP C T 0.05 8 152 0.4247 4.2005664623026584E-01
3L_924696_SNP G A 0.3165 50 108 0.7058 6.9807058882266426E-01
3L_924826_SNP A C 0.05063 8 150 0.8797 8.7650919032539987E-01
3L_924890_SNP A G 0.05031 8 151 0.8292 8.2517655094854792E-01
3L_924942_SNP A G 0.09877 16 146 0.9169 9.1572628554795332E-01
3L_924945_SNP A G 0.3248 51 106 0.389 3.7570824438085193E-01
3L_924963_SNP G T 0.08696 14 147 0.6167 6.1420734541156108E-01
3L_925147_SNP A T 0.1635 26 133 0.7087 7.0475822587107873E-01
3L_925191_SNP T G 0.08537 14 150 0.4426 4.3776542685576336E-01
3L_932619_SNP A C 0.08589 14 149 0.4482 4.4218926027673822E-01
3L_932627_SNP G A 0.08537 14 150 0.4415 4.3664932858132888E-01
3L_932646_SNP T G 0.09259 15 147 0.5174 5.1049422214266627E-01
3L_932659_SNP A G 0.08642 14 148 0.4553 4.4836974281537978E-01
3L_932666_SNP A G 0.0566 9 150 0.418 4.1071342762787244E-01
3L_932710_SNP T C 0.3608 57 101 0.8389 8.3575174716826361E-01
3L_932904_SNP T C 0.08387 13 142 0.07747 8.1272070231010574E-02
3L_932946_SNP T C 0.05769 9 147 0.8339 8.4039167370904932E-01
3L_932948_SNP C G 0.08696 14 147 0.4762 4.9560424826328298E-01
3L_933001_SNP A C 0.06875 11 149 0.4166 4.1981758252211432E-01
3L_933078_SNP G A 0.2038 32 125 0.1116 1.0107889162644701E-01
3L_933079_SNP G C 0.08075 13 148 0.8124 8.0915966820208773E-01
3L_933080_SNP C T 0.07453 12 149 0.2712 2.9738501385883975E-01
3L_933083_INS GAAGCGG C 0.07453 12 149 0.2984 3.2459434925856212E-01
3L_933086_SNP C A 0.075 12 148 0.8565 8.5368340895049788E-01
3L_933199_SNP T G 0.1098 18 146 0.02432 2.2838964950676315E-02
3L_933214_SNP G C 0.1296 21 141 0.04489 4.2327237052541759E-02
3L_933226_SNP A G 0.07362 12 151 0.02283 2.1141923472025835E-02
3L_933227_SNP G A 0.1096 16 130 0.391 4.5985376512013965E-01
3L_933231_SNP A G 0.1875 30 130 0.1215 1.1375678611336759E-01
3L_933249_SNP G A 0.09202 15 148 0.02172 1.9996363408526386E-02
3L_933250_SNP G C 0.09375 15 145 0.8746 8.7191188497482552E-01
3L_933252_SNP C A 0.1456 23 135 0.5662 5.5569085376164451E-01
3L_933260_SNP T C 0.08696 14 147 0.9122 9.1060741590578731E-01
3L_933266_SNP C T 0.1938 31 129 0.2283 2.2191789106713777E-01
3L_933352_SNP T C 0.06748 11 152 0.226 2.1969137616677081E-01
3L_933378_SNP A T 0.141 22 134 0.6992 6.9257086967054371E-01
3L_933446_SNP T A 0.07317 12 152 0.02201 2.0630017376299003E-02
3L_933466_SNP T C 0.1187 19 141 0.5881 5.8009450818708619E-01
3L_933486_SNP T C 0.08025 13 149 0.7816 7.7833057437480035E-01
3L_933787_SNP C G 0.05625 9 151 0.8054 8.0159569089386729E-01
3L_933825_SNP C G 0.1728 28 134 0.2891 2.8234813065522368E-01
3L_933870_SNP C A 0.06707 11 153 0.8162 8.1426313370970904E-01
3L_933884_SNP C A 0.2013 32 127 0.3507 3.4043351225148022E-01
3L_933913_SNP T A 0.1748 25 118 0.7787 7.9952924669212533E-01
3L_933929_SNP A C 0.08844 13 134 0.6362 6.6270500749756933E-01
3L_934094_SNP G A 0.2298 37 124 0.5436 5.3623500915625621E-01
3L_934131_SNP T C 0.2174 35 126 0.6391 6.3502741210220059E-01
3L_934237_SNP A C 0.06098 10 154 0.3701 3.6507782431845226E-01
3L_934349_SNP C T 0.2484 40 121 0.2934 2.8526515987333023E-01
3L_934354_SNP A T 0.25 40 120 0.2801 2.6990334483825695E-01
3L_934370_SNP G A 0.1006 16 143 0.3453 3.3708313510448007E-01
3L_934570_SNP T A 0.05521 9 154 0.7292 7.2615123521559621E-01
3L_934773_SNP A G 0.1187 19 141 0.8209 8.2094371661154297E-01
3L_934989_SNP A G 0.1911 30 127 0.7733 7.6839577128671288E-01
3L_935062_SNP C T 0.1779 29 134 0.8197 8.1771236998195784E-01
3L_935136_SNP C A 0.06211 10 151 0.6974 6.9407543415164641E-01
3L_935192_SNP G T 0.274 40 106 0.4939 4.8119169315513788E-01
3L_935208_SNP G A 0.0625 10 150 0.922 9.2077930448579237E-01
3L_935292_SNP T A 0.0566 9 150 0.7661 7.6197564732611178E-01
3L_935319_SNP A G 0.3101 49 109 0.7417 7.3759716260800701E-01
3L_935349_SNP G A 0.06211 10 151 0.4638 4.5804285788536980E-01
3L_935355_SNP G T 0.05128 8 148 0.5156 5.0686371075906356E-01
3L_935366_SNP G A 0.05161 8 147 0.9352 9.3520196215563534E-01
3L_935384_SNP A G 0.125 20 140 0.582 5.7650692666630676E-01
3L_935392_SNP T C 0.2453 39 120 0.2889 2.8194047351658513E-01
3L_935413_SNP G A 0.06289 10 149 0.7244 7.1963711683834752E-01
3L_935424_SNP T A 0.0566 9 150 0.7661 7.6197564732611178E-01
3L_935441_SNP C A 0.1456 23 135 0.7888 7.8596045769642353E-01
3L_935529_SNP A T 0.2583 39 112 0.01802 1.4418954931410641E-02
3L_935539_SNP T G 0.09868 15 137 0.5245 5.1387303894780911E-01
3L_935543_INS AA A 0.08442 13 141 0.4229 4.1158790050870919E-01
3L_935744_SNP G T 0.2244 35 121 0.4503 4.4433086727652626E-01
3L_935759_SNP T C 0.09202 15 148 0.4232 4.1929075849273778E-01
3L_935763_SNP A G 0.1346 21 135 0.8179 8.1406642544099383E-01
3L_935792_SNP A C 0.05625 9 151 0.7082 7.0662792724105328E-01
3L_935931_SNP A G 0.06832 11 150 0.3322 3.2576287651628066E-01
3L_935967_SNP G T 0.1677 27 134 0.2101 2.0923357775691431E-01
3L_935995_SNP G A 0.189 31 133 0.04473 4.3544714919408048E-02
3L_936056_SNP T A 0.07453 12 149 0.3219 3.1552922272248907E-01
3L_936059_SNP C A 0.07453 12 149 0.3219 3.1552922272248907E-01
3L_936084_SNP T A 0.2086 34 129 0.2573 2.5373373207244798E-01
3L_936088_SNP T G 0.1098 18 146 0.06079 5.9348701816805870E-02
3L_936095_SNP A C 0.1043 17 146 0.05524 5.3143042477434101E-02
3L_936112_SNP T A 0.2188 35 125 0.4648 4.6198559939516615E-01
3L_936115_SNP G A 0.2038 32 125 0.3263 3.2197472565564667E-01
3L_936173_SNP T G 0.09938 16 145 0.3424 3.6863477243280374E-01
3L_936200_SNP C A 0.2062 33 127 0.3547 3.6343313464002636E-01
3L_936222_SNP G C 0.1098 18 146 0.06079 5.9348701816805870E-02
3L_936234_SNP G C 0.1852 30 132 0.4388 4.3360518125975811E-01
3L_936241_SNP C A 0.1296 21 141 0.06769 6.4530651646012335E-02
3L_936264_SNP C A 0.216 35 127 0.02736 2.5791001192763587E-02
3L_936307_SNP G T 0.1923 30 126 0.2516 2.3906948596000743E-01
3L_936452_SNP G T 0.1037 17 147 0.0635 6.1014655454191491E-02
3L_936453_SNP G T 0.09877 16 146 0.0684 6.4290557981107735E-02
3L_936495_SNP A C 0.1709 27 131 0.2098 2.0252073265562864E-01
3L_936503_DEL A AC 0.1582 25 133 0.1973 1.8935616403809663E-01
3L_936532_SNP A G 0.06875 11 149 0.8365 8.3425708467986748E-01
3L_936569_INS T TCT 0.4375 63 81 0.3113 2.8356031080806832E-01
3L_936632_SNP A T 0.3333 53 106 0.127 1.1931781921894336E-01
3L_936635_INS GCATCCG G 0.0963 13 122 0.5586 5.6002419133953074E-01
3L_936637_SNP T G 0.2453 39 120 0.2807 2.7000621113855017E-01
3L_936916_SNP T C 0.1166 19 144 0.09617 9.1823809333362205E-02
3L_937061_SNP C A 0.3688 59 101 0.4612 4.5273327538536690E-01
3L_937125_SNP C A 0.3875 62 98 0.06616 6.1954131303875559E-02
3L_937154_SNP A G 0.2675 42 115 0.6057 6.0041644447064124E-01
3L_937176_SNP G C 0.3168 51 110 0.6325 6.2655509082880634E-01
3L_937216_SNP T C 0.08025 13 149 0.1859 1.7929399911191102E-01
3L_937218_SNP A C 0.07407 12 150 0.1926 1.8584199906022980E-01
3L_937224_SNP G A 0.07453 12 149 0.03324 3.3756514384874182E-02
3L_937234_SNP T C 0.4062 65 95 0.6763 6.6975458988199055E-01
3L_937249_SNP T C 0.1227 20 143 0.645 6.4087890746345733E-01
3L_937251_SNP T C 0.3416 55 106 0.6173 6.1034569883740386E-01
3L_937270_SNP C T 0.3354 54 107 0.5551 5.4722306661363906E-01
3L_937304_DEL A AATATATGTC 0.07051 11 145 0.219 2.0987723335004616E-01
3L_937328_SNP A C 0.3168 51 110 0.8963 8.9460941673196115E-01
3L_937348_SNP C A 0.07407 12 150 0.2249 2.1784941605895947E-01
3L_937386_SNP T C 0.3208 51 108 0.8296 8.3004468302802958E-01
3L_937406_DEL G TACTTCTGT 0.09697 16 149 0.2914 2.8772478588478489E-01
3L_937416_SNP A C 0.09697 16 149 0.2914 2.8772478588478489E-01
3L_937475_SNP C G 0.1914 31 131 0.1336 1.2775189355033589E-01
3L_937485_SNP C T 0.4969 79 80 0.1117 1.0618320702987960E-01
3L_937497_SNP T C 0.283 45 114 0.5785 5.7163966853492698E-01
3L_937509_SNP T C 0.06211 10 151 0.03805 3.8612925568372494E-02
3L_937584_SNP C T 0.2593 42 120 0.7534 7.4953371728608964E-01
3L_937601_SNP A C 0.05063 8 150 0.289 3.1237666630087513E-01
3L_937602_SNP A C 0.2628 41 115 0.811 8.0789476134539528E-01
3L_937606_SNP T C 0.1603 25 131 0.1605 1.5006905033168760E-01
3L_937618_SNP C T 0.4 64 96 0.4324 4.2487456612011443E-01
3L_937879_SNP G A 0.1111 18 144 0.1776 1.7052116042628784E-01
3L_937880_SNP A G 0.1049 17 145 0.1297 1.2377745302924048E-01
3L_937894_SNP A G 0.4437 71 89 0.2865 2.8108400127887456E-01
3L_937913_SNP C G 0.1635 26 133 0.02936 3.0038797131523947E-02
3L_937914_SNP G C 0.3476 57 107 0.8887 8.8754368301470055E-01
3L_937957_SNP T C 0.1824 29 130 0.1087 1.0389846965459792E-01
3L_937959_INS CGCC C 0.1875 30 130 0.1865 1.8045889576337648E-01
3L_937993_SNP A G 0.1975 32 130 0.1121 1.0662138367260543E-01
3L_938008_DEL C CTGGTGA 0.1613 25 130 0.1008 9.1981228231337253E-02
3L_938018_SNP C A 0.08075 13 148 0.3932 3.8541339669040275E-01
3L_938206_SNP T A 0.4932 73 75 0.5867 5.7010604549465194E-01
3L_938210_SNP A G 0.05769 9 147 0.5836 5.7525573600034186E-01
3L_938222_SNP G T 0.4898 72 75 0.6466 6.3713762384472505E-01
3L_938259_SNP G C 0.3875 62 98 0.8969 8.9583943691955337E-01
3L_938314_SNP G T 0.3067 50 113 0.4481 4.4248884376935793E-01
3L_938400_SNP C A 0.2919 47 114 0.5854 5.8394186966658812E-01
3L_938410_SNP C T 0.3478 56 105 0.6051 5.9958073028426639E-01
3L_938513_SNP T C 0.2782 37 96 0.1313 1.1732192382366347E-01
3L_938650_SNP A T 0.06173 10 152 0.8002 7.9708833771125898E-01
3L_938657_INS ATA A 0.293 46 111 0.123 1.1573993136267458E-01
3L_938763_SNP A C 0.06918 11 148 0.4496 4.4168716548126152E-01
3L_938794_SNP G A 0.4494 71 87 0.7201 7.1664221386665961E-01
3L_938815_SNP G T 0.4286 66 88 0.8081 8.0450843165253416E-01
3L_938816_SNP C T 0.4151 66 93 0.8596 8.5817133929147993E-01
3L_939189_SNP G A 0.3824 52 84 0.9208 9.2158792608539075E-01
3L_939353_SNP A G 0.3286 46 94 0.1096 1.6727299536056817E-01
3L_939423_SNP C G 0.4688 75 85 0.5026 4.9523993683315104E-01
3L_939543_SNP T C 0.1187 19 141 0.3563 3.4874998076890895E-01
3L_939544_SNP C T 0.2067 31 119 0.09845 9.0150019424172667E-02
3L_939592_SNP A C 0.3481 55 103 0.1716 1.6164760922054466E-01
3L_941001_SNP A T 0.2654 43 119 0.6865 6.8808822123205948E-01
3L_941003_SNP G T 0.2699 44 119 0.9506 9.5002410521195568E-01
3L_941005_SNP C G 0.1006 16 143 0.8117 8.0914594418426244E-01
3L_941009_SNP C T 0.1429 23 138 0.7334 7.2852120262521503E-01
3L_941016_DEL G GTA 0.3052 47 107 0.9238 9.2865854245578949E-01
3L_941022_SNP G C 0.2781 42 109 0.8025 8.1587634190854186E-01
3L_941025_SNP T G 0.3312 53 107 0.6327 6.2923516277426028E-01
3L_941027_SNP G A 0.05521 9 154 0.2215 2.1573315624815648E-01
3L_941064_SNP G C 0.3457 56 106 0.701 6.9653771545517063E-01
3L_941086_SNP G A 0.1043 17 146 0.6658 6.6188934859361015E-01
3L_941102_SNP A C 0.1043 17 146 0.6658 6.6188934859361015E-01
3L_941104_SNP T A 0.1141 17 132 0.7446 7.5613057305410547E-01
3L_941110_SNP G C 0.1049 17 145 0.6528 6.4821532462069520E-01
3L_941116_SNP T C 0.09375 15 145 0.3481 3.4203664115133670E-01
3L_941156_SNP A G 0.09756 16 148 0.6628 6.6144699158729359E-01
3L_941166_SNP T A 0.0875 14 146 0.6978 6.9683830688349335E-01
3L_941184_SNP T G 0.07879 13 152 0.9566 9.5624885642321011E-01
3L_941210_SNP T C 0.1242 20 141 0.4955 4.9083531426688620E-01
3L_941253_SNP C A 0.2147 35 128 0.4746 4.7052979557682884E-01
3L_941266_SNP G T 0.1863 30 131 0.8512 8.4892879152317835E-01
3L_941269_SNP T C 0.3711 59 100 0.7308 7.3116415194856565E-01
3L_941271_SNP G A 0.179 29 133 0.8359 8.3387410623790958E-01
3L_941298_SNP A C 0.05488 9 155 0.2328 2.2785164698887828E-01
3L_941299_SNP T C 0.05455 9 156 0.23 2.2644220765144674E-01
3L_941305_SNP T C 0.3851 62 99 0.9662 9.6568288369864186E-01
3L_941333_DEL C CACC 0.3493 51 95 0.6321 6.3224478577624876E-01
3L_941350_SNP A G 0.4074 66 96 0.4643 4.5870922126307145E-01
3L_941362_SNP G A 0.4568 74 88 0.1863 1.7914893598166015E-01
3L_941363_SNP T G 0.06667 11 154 0.2243 2.2075675062789379E-01
3L_941371_SNP T A 0.4601 75 88 0.187 1.8121802457996705E-01
3L_941483_SNP C T 0.225 36 124 0.9023 9.0020910200543991E-01
3L_941524_SNP T G 0.2407 39 123 0.9852 9.8497419932934704E-01
3L_941551_SNP G A 0.1875 30 130 0.9205 9.1897279811116150E-01
3L_941596_SNP A T 0.1887 30 129 0.9306 9.2917258728722785E-01
3L_941980_SNP T C 0.1709 27 131 0.9747 9.7399510964579472E-01
3L_942138_SNP T G 0.09615 15 141 0.7161 7.1620997613811166E-01
3L_942176_SNP A C 0.1635 26 133 0.8431 8.4090033635557904E-01
3L_942270_SNP T A 0.07317 12 152 0.4223 4.1743734619545092E-01
3L_942372_SNP A C 0.0566 9 150 0.323 3.1805056769530515E-01
3L_942378_SNP T C 0.05556 9 153 0.2531 2.4535287028432395E-01
3L_942476_SNP C T 0.06748 11 152 0.9023 9.0103053133136035E-01
3L_942486_SNP A G 0.2188 35 125 0.7618 7.5696710087282748E-01
3L_942595_SNP G A 0.1911 30 127 0.5103 5.1463468350132957E-01
3L_942688_SNP C T 0.3252 53 110 0.8295 8.2724745355197782E-01
3L_942767_SNP A T 0.3704 60 102 0.6427 6.3750894116149470E-01
3L_942945_SNP G C 0.06875 11 149 0.8392 8.3608290176537325E-01
3L_942978_SNP G T 0.08176 13 146 0.9816 9.8114094734440671E-01
3L_943067_SNP G C 0.08805 14 145 0.3691 3.6281137760845850E-01
3L_943086_SNP G C 0.08696 14 147 0.2794 2.8075204200470194E-01
3L_943087_SNP T G 0.07006 11 146 0.2424 2.4401257365648810E-01
3L_943093_INS CT C 0.1786 25 115 0.6508 6.7084694837065317E-01
3L_943209_DEL T TCCGCCATCTTT 0.1538 24 132 0.3955 3.7934805215417244E-01
3L_943264_SNP T A 0.09938 16 145 0.5167 5.0919423366972461E-01
3L_943301_SNP T A 0.0625 10 150 0.6747 6.6875380998874756E-01
3L_943323_SNP C T 0.1037 17 147 0.125 1.2106482867883905E-01
3L_943336_SNP A G 0.06211 10 151 0.8046 8.1951494307981498E-01
3L_943339_INS AATGTTA A 0.06061 10 155 0.9104 9.0968179577432962E-01
3L_943361_SNP A G 0.06173 10 152 0.933 9.3242140980969501E-01
3L_943365_SNP T A 0.06061 10 155 0.9104 9.0968179577432962E-01
3L_943396_SNP A C 0.2453 39 120 0.6209 6.1281638320848386E-01
3L_943437_SNP T C 0.07273 12 153 0.2687 2.6500611956918363E-01
3L_943579_SNP T C 0.06098 10 154 0.9185 9.1764611848723676E-01
3L_943581_SNP A G 0.1266 20 138 0.2486 2.3767491771425053E-01
3L_943597_SNP C A 0.2484 40 121 0.512 5.0416976732063667E-01
3L_943736_SNP A C 0.05455 9 156 0.7596 7.5782817544383474E-01
3L_943839_SNP C T 0.3975 64 97 0.5189 5.1104149368265461E-01
3L_943933_SNP G A 0.06173 10 152 0.04046 3.7188866090735712E-02
3L_943938_INS CTGGCATTT C 0.4356 71 92 0.9454 9.4466485660634514E-01
3L_943945_SNP A G 0.06135 10 153 0.02992 2.7867378288762856E-02
3L_943968_SNP T G 0.05625 9 151 0.8289 8.3015271520230749E-01
3L_943981_SNP T C 0.0679 11 151 0.6239 6.1862572283493455E-01
3L_944006_SNP T G 0.1184 18 134 0.7427 7.3307003017483063E-01
3L_944122_SNP A G 0.2179 34 122 0.4421 4.2686367651002055E-01
3L_944259_SNP A T 0.1125 18 142 0.5244 5.1630968320959525E-01
3L_944314_INS TT C 0.1429 23 138 0.3036 2.9835553446911112E-01
3L_944337_DEL G AT 0.1592 25 132 0.3597 3.4849172304882114E-01
3L_944486_SNP G T 0.2685 40 109 0.5736 5.5991694482672627E-01
3L_944791_SNP C T 0.1304 21 140 0.9851 9.8490996505426565E-01
3L_944842_SNP G T 0.3168 51 110 0.7316 7.2867638548578939E-01
3L_944846_SNP C G 0.1235 20 142 0.7188 7.1474097038696272E-01
3L_945013_SNP T C 0.1304 21 140 0.4957 4.8963435483431683E-01
3L_945021_SNP A T 0.1235 20 142 0.6469 6.4379856673507985E-01
3L_945022_SNP C A 0.1227 20 143 0.735 7.3184808804690871E-01
3L_945031_SNP T C 0.128 21 143 0.6557 6.5234173216821945E-01
3L_945036_SNP A C 0.1159 19 145 0.8022 8.0026263478312587E-01
3L_945038_SNP G C 0.1104 18 145 0.3753 3.8043472508794141E-01
3L_945048_INS TAGTTT T 0.1218 19 137 0.6883 6.8125368161765987E-01
3L_945073_SNP A G 0.1491 24 137 0.6102 6.3304667065096876E-01
3L_945087_SNP A G 0.09155 13 129 0.6503 6.6707602608539429E-01
3L_945118_SNP G A 0.1104 18 145 0.7484 7.4516644974344015E-01
3L_945122_DEL C CAA 0.06748 11 152 0.5328 5.2778160692166698E-01
3L_945124_SNP T A 0.1316 20 132 0.6862 6.8178259031443245E-01
3L_945126_SNP T G 0.1212 20 145 0.7387 7.3675595467295996E-01
3L_945174_SNP T C 0.1779 29 134 0.9531 9.5253632540142674E-01
3L_945293_SNP T G 0.1321 21 138 0.4082 3.9874276556676302E-01
3L_945401_SNP C T 0.2609 42 119 0.4874 4.8232375468028232E-01
3L_945406_SNP C T 0.1615 26 135 0.3748 3.6923317657629384E-01
3L_945590_SNP A G 0.07975 13 150 0.5261 5.2049748914065352E-01
3L_945594_SNP C G 0.07975 13 150 0.5261 5.2049748914065352E-01
3L_945618_SNP T C 0.05521 9 154 0.8216 8.1923390085107994E-01
3L_945767_SNP C T 0.06667 11 154 0.8803 8.7935944547449363E-01
3L_945941_SNP C A 0.09877 16 146 0.4155 4.1008264728468868E-01
3L_946266_SNP G A 0.05806 9 146 0.5757 5.6647363302299314E-01
3L_946268_SNP T A 0.06918 11 148 0.8462 8.4386245564842577E-01
3L_946330_SNP A G 0.07317 12 152 0.4869 4.8292095458514706E-01
3L_946404_SNP T G 0.09146 15 149 0.2099 2.0575065493572908E-01
3L_946438_SNP C T 0.0679 11 151 0.6535 6.5528972632215166E-01
3L_946459_INS CA C 0.07643 12 145 0.5745 5.6504631461969468E-01
3L_946461_SNP A G 0.1049 17 145 0.3384 3.3078553083505247E-01
3L_946463_SNP T G 0.1111 18 144 0.3229 3.1788682279879721E-01
3L_946526_SNP G C 0.1595 26 137 0.5669 5.6212154314614160E-01
3L_946549_SNP T C 0.08589 14 149 0.9856 9.8539594711328260E-01
3L_946565_SNP C G 0.07407 12 150 0.957 9.5634197780238805E-01
3L_946598_SNP T A 0.08844 13 134 0.1941 1.8205120744824754E-01
3L_946599_SNP T A 0.1718 28 135 0.3264 3.2067166367685285E-01
3L_946605_SNP T G 0.07879 13 152 0.205 2.0158399383445402E-01
3L_946633_SNP A T 0.07362 12 151 0.9538 9.5326762434161005E-01
3L_946649_SNP A C 0.2147 35 128 0.08891 8.4972605586468686E-02
3L_946653_SNP A C 0.2222 36 126 0.07562 7.1163218640466833E-02
3L_946666_SNP G A 0.2716 44 118 0.1659 1.5964099525571307E-01
3L_946675_SNP T C 0.1938 31 129 0.1208 1.4973321604790202E-01
3L_946704_SNP G A 0.07975 13 150 0.9952 9.9513758424245824E-01
3L_946711_SNP C T 0.08025 13 149 0.9975 9.9743300249562972E-01
3L_946789_SNP T C 0.1203 19 139 0.4834 4.7306564825668396E-01
3L_946846_SNP C G 0.2866 45 112 0.1232 1.1377835204201281E-01
3L_946869_SNP T C 0.1582 25 133 0.3354 3.3398068019532023E-01
3L_946936_SNP A G 0.1923 30 126 0.2421 2.3109979247706292E-01
3L_947047_SNP G A 0.321 52 110 0.3988 3.9330113976559666E-01
3L_947106_SNP A C 0.08125 13 147 0.511 5.0252384321447829E-01
3L_947338_SNP G C 0.2437 39 121 0.6804 6.7388399844691449E-01
3L_947641_INS AGTAGACGATGAAGCATATA A 0.09091 15 150 0.1549 1.5174002313031854E-01
3L_947666_SNP G A 0.09816 16 147 0.2117 2.0587677474929256E-01
3L_947692_SNP C T 0.3355 52 103 0.1638 1.5878483523847364E-01
3L_947728_SNP C T 0.08125 13 147 0.1506 1.4625958019244045E-01
3L_947730_SNP C T 0.08805 14 145 0.2175 2.1128768558306066E-01
3L_947783_SNP G A 0.1348 19 122 0.6496 6.5545050622771872E-01
3L_947791_SNP A C 0.1286 18 122 0.5693 5.7564191436488654E-01
3L_947811_SNP C T 0.06135 10 153 0.09627 9.1907624937793586E-02
3L_947813_DEL C CT 0.06667 11 154 0.1222 1.1939380424493640E-01
3L_947822_SNP T C 0.07362 12 151 0.06002 5.7629188865855822E-02
3L_947858_SNP T C 0.07317 12 152 0.1356 1.3154774916749035E-01
3L_947871_SNP T G 0.1524 25 139 0.01779 1.6635976319676532E-02
3L_947913_SNP T A 0.1104 18 145 0.1695 1.7464350945715768E-01
3L_948049_SNP T G 0.3563 57 103 0.3075 2.9723994510541973E-01
3L_948182_SNP C G 0.0559 9 152 0.5708 5.7188961460867027E-01
3L_948183_SNP G T 0.07362 12 151 0.171 1.6822096526445607E-01
3L_948184_INS GCTATGGC G 0.179 29 133 0.2164 2.0951876761626786E-01
3L_948188_SNP G A 0.1812 29 131 0.2228 2.1266801715280492E-01
3L_948214_SNP A G 0.1043 17 146 0.7258 7.2270225329342819E-01
3L_948263_SNP T A 0.2911 46 112 0.7941 7.9110569792683616E-01
3L_948264_SNP T C 0.1646 26 132 0.1342 1.2399842294580610E-01
3L_948377_SNP C T 0.08228 13 145 0.8237 8.1959642692457890E-01
3L_948381_SNP A G 0.2704 43 116 0.7829 7.8006283419352518E-01
3L_948398_SNP C A 0.1 16 144 0.5291 5.2289349587642620E-01
3L_948399_SNP C A 0.1006 16 143 0.5689 5.6412839316571739E-01
3L_948442_SNP A T 0.2174 35 126 0.5876 5.8165062490515818E-01
3L_948444_SNP T C 0.1037 17 147 0.3376 3.3256522550594225E-01
3L_948448_INS GA G 0.08696 14 147 0.7099 7.0595307237875571E-01
3L_948547_SNP A C 0.2236 36 125 0.7244 7.1994212647878730E-01
3L_948576_SNP T C 0.4695 77 87 0.8586 8.5716046324136241E-01
3L_948612_SNP C A 0.0875 14 146 0.914 9.1233903795481985E-01
3L_948659_SNP T C 0.4277 68 91 0.8803 8.7742338169857270E-01
3L_948681_SNP A T 0.05556 9 153 0.1137 1.0813826286094386E-01
3L_948694_SNP A G 0.441 71 90 0.7879 7.8405699415799956E-01
3L_948707_SNP T C 0.0559 9 152 0.2567 2.4992498932564322E-01
3L_948744_SNP G T 0.3727 60 101 0.9166 9.1552557583129601E-01
3L_948748_SNP T C 0.3774 60 99 0.8913 8.8927854767469539E-01
3L_948798_SNP T G 0.3988 65 98 0.8691 8.6750638746795516E-01
3L_948828_INS T TGC 0.4303 71 94 0.8578 8.5668977637027921E-01
3L_948830_SNP C A 0.4198 68 94 0.8533 8.5128807928603045E-01
3L_948840_DEL TA T 0.4356 71 92 0.7394 7.3818110305875528E-01
3L_948861_SNP C T 0.4356 71 92 0.8208 8.2010663129045169E-01
3L_948876_INS C CA 0.2078 32 122 0.6888 7.0257942622806113E-01
3L_948895_SNP T G 0.3827 62 100 0.7866 7.8396628448362060E-01
3L_948949_SNP C T 0.0559 9 152 0.7763 7.7256955408426931E-01
3L_948960_SNP T C 0.3145 50 109 0.6476 6.4447210547972822E-01
3L_948983_SNP A C 0.0559 9 152 0.8147 8.1193467285176879E-01
3L_949042_SNP C A 0.06098 10 154 0.2329 2.2796633049243620E-01
3L_949352_SNP G A 0.0828 13 144 0.7944 7.9274503612438729E-01
3L_949530_SNP T C 0.06061 10 155 0.1454 1.4236665489943312E-01
3L_949534_SNP G C 0.3121 49 108 0.9457 9.4512209953291415E-01
3L_949547_SNP C A 0.0625 10 150 0.71 7.0419365045011006E-01
3L_949578_DEL C CCGCCCGCCCAAC 0.1284 19 129 0.6169 5.9966076127032963E-01
3L_949628_SNP G C 0.2075 33 126 0.5891 5.8371991957477565E-01
3L_949775_SNP A G 0.1887 30 129 0.5197 5.1477511592305958E-01
3L_949777_SNP C T 0.05521 9 154 0.9907 9.9056516683757212E-01
3L_949780_SNP G A 0.1887 30 129 0.3308 3.2009644085307265E-01
3L_949826_SNP A T 0.2327 37 122 0.365 3.5504796018894458E-01
3L_949862_SNP G C 0.1899 30 128 0.6206 6.1101803800533916E-01
3L_949865_SNP G T 0.07407 12 150 0.1034 9.7972986027353715E-02
3L_949899_SNP T G 0.1266 20 138 0.4201 4.0723737062827103E-01
3L_949933_SNP G A 0.3851 62 99 0.3231 3.1724869903066788E-01
3L_949936_SNP A T 0.4145 63 89 0.3724 3.9198924890526665E-01
3L_949937_SNP A C 0.4183 64 89 0.3943 4.1494625212639591E-01
3L_949947_SNP A T 0.07299 10 127 0.4173 4.2928582576773788E-01
3L_949948_SNP A T 0.3534 47 86 0.7782 7.8068420913570002E-01
3L_949951_SNP A C 0.3459 46 87 0.8663 8.6781080025403201E-01
3L_949987_SNP A G 0.1569 24 129 0.6286 6.5480653479279127E-01
3L_950020_SNP A G 0.2422 39 122 0.8782 8.7615278460192525E-01
3L_950088_SNP C T 0.4663 76 87 0.9337 9.3302519848965937E-01
3L_950097_SNP T C 0.1761 28 131 0.9549 9.5416459552027422E-01
3L_950123_SNP A G 0.06173 10 152 0.3855 3.7857833178699918E-01
3L_950126_SNP A C 0.06173 10 152 0.3855 3.7857833178699918E-01
3L_950338_SNP G T 0.05625 9 151 0.8859 8.8354840399017964E-01
3L_950343_SNP C T 0.183 28 125 0.8647 8.5899980112624275E-01
3L_950385_SNP T C 0.05488 9 155 0.8825 8.8127728243718362E-01
3L_950402_SNP C T 0.3758 59 98 0.8188 8.1384165243667428E-01
3L_950513_INS AAACACACACACACA A 0.1745 26 123 0.4408 4.2987275062352048E-01
3L_950515_SNP A G 0.07643 12 145 0.3428 3.3277720948566980E-01
3L_950517_SNP G C 0.05 8 152 0.138 1.3571865025493735E-01
3L_950521_SNP G T 0.1688 26 128 0.3661 3.4934311222597447E-01
3L_950522_SNP A G 0.1667 26 130 0.4252 4.1278556640130015E-01
3L_950533_SNP A G 0.05128 8 148 0.06119 5.3732909969748339E-02
3L_950602_SNP T G 0.1258 20 139 0.2744 2.6573251838794532E-01
3L_950671_INS CCC C 0.06329 10 148 0.6076 6.0090839900441551E-01
3L_950676_SNP T C 0.06748 11 152 0.3578 3.5248440060741815E-01
3L_950829_SNP A G 0.07362 12 151 0.369 3.6374725824911069E-01
3L_950834_SNP C G 0.239 38 121 0.7905 7.8688507103447292E-01
3L_950864_SNP A C 0.0559 9 152 0.8655 8.6338414667827157E-01
3L_950866_SNP G C 0.1698 27 132 0.5376 5.3038439393803816E-01
3L_950936_SNP A C 0.08589 14 149 0.8458 8.4417295562206873E-01
3L_950970_SNP A G 0.09868 15 137 0.7384 7.3513903061529173E-01
3L_951041_SNP T G 0.15 24 136 0.9776 9.7720681790091068E-01
3L_951047_SNP A G 0.05521 9 154 0.1508 1.4638267073537403E-01
3L_951096_SNP C T 0.4465 71 88 0.8286 8.2571232852498544E-01
3L_951165_SNP A T 0.275 44 116 0.4598 4.6549189181068251E-01
3L_951220_SNP G C 0.2875 46 114 0.6689 6.6206851499627872E-01
3L_951280_SNP G A 0.3168 51 110 0.9892 9.8896060806585884E-01
3L_951282_SNP C T 0.3148 51 111 0.9729 9.7250530004623115E-01
3L_951285_SNP A C 0.3168 51 110 0.9531 9.5228297252922500E-01
3L_951288_SNP C A 0.2393 39 124 0.8072 8.0594817625295545E-01
3L_951306_SNP A G 0.08537 14 150 0.4802 4.7556437146777042E-01
3L_951319_SNP T A 0.4695 77 87 0.7276 7.2510574012689422E-01
3L_951326_SNP T C 0.2531 41 121 0.619 6.1350822611261835E-01
3L_951327_SNP G A 0.1605 26 136 0.3726 3.6459003459443184E-01
3L_951336_SNP T A 0.3659 60 104 0.6289 6.2527770670789673E-01
3L_951339_SNP A T 0.372 61 103 0.605 6.0120047728421844E-01
3L_951353_SNP A G 0.1503 23 130 0.4329 4.6806604719519218E-01
3L_951365_SNP G T 0.3092 47 105 0.9816 9.8093790177352236E-01
3L_951393_SNP C G 0.142 23 139 0.2699 2.6243141948007032E-01
3L_951394_INS TG T 0.1304 21 140 0.229 2.2004843844504862E-01
3L_951400_SNP T C 0.2437 39 121 0.2145 2.0412464647543282E-01
3L_951427_SNP A G 0.1779 29 134 0.98 9.7974116349593843E-01
3L_951445_SNP A G 0.2638 43 120 0.6352 6.3097446380651312E-01
3L_951457_SNP A T 0.2515 41 122 0.6971 6.9502523944610917E-01
3L_951483_SNP T C 0.2963 48 114 0.1834 1.7670220605456055E-01
3L_951484_SNP G C 0.425 68 92 0.3173 3.0747733395127286E-01
3L_951497_SNP A G 0.25 41 123 0.6755 6.7216483709375840E-01
3L_951541_SNP A C 0.3043 49 112 0.9274 9.2606499847433421E-01
3L_951598_SNP C T 0.05488 9 155 0.8346 8.3294019965095856E-01
3L_951612_SNP G A 0.236 38 123 0.9563 9.5561866067812340E-01
3L_951632_SNP T A 0.25 41 123 0.9794 9.7929231362974922E-01
3L_951689_SNP C G 0.1818 30 135 0.3992 3.9555612227357217E-01
3L_951690_SNP A G 0.1951 32 132 0.2656 2.6091559439825285E-01
3L_951720_SNP A G 0.06098 10 154 0.1401 1.3603388383688420E-01
3L_951726_SNP C T 0.05455 9 156 0.05386 5.2056646210533956E-02
3L_951780_SNP G A 0.4051 64 94 0.04439 3.9294534899857139E-02
3L_951783_SNP A G 0.4013 63 94 0.08031 1.0423499697073135E-01
3L_951814_SNP T G 0.4177 66 92 0.04399 4.0009770679549639E-02
3L_951830_INS GA G 0.0566 9 150 0.0595 5.5233778920654612E-02
3L_951833_SNP A G 0.2308 36 120 0.3415 3.2718559416477200E-01
3L_951870_SNP T A 0.3481 55 103 0.3939 3.8172140028922441E-01
3L_951912_SNP T C 0.1235 20 142 0.7756 7.7220935135483226E-01
3L_951941_SNP T G 0.4631 69 80 0.7568 7.5133271276329539E-01
3L_951943_SNP T C 0.3247 50 104 0.4661 4.5172878461857247E-01
3L_951944_SNP C A 0.4774 74 81 0.8532 8.4889805312698186E-01
3L_951953_INS C CCGCAC 0.351 53 98 0.6258 6.1471478858422413E-01
3L_951970_SNP G A 0.4295 67 89 0.7545 7.4809099219470099E-01
3L_951972_SNP T C 0.325 52 108 0.4431 4.3428201014459766E-01
3L_951982_SNP T A 0.1304 21 140 0.8628 8.6029037044466783E-01
3L_951986_SNP C A 0.3354 54 107 0.3841 3.7494610515791893E-01
3L_952006_SNP G A 0.05488 9 155 0.1026 9.9039938475090739E-02
3L_952009_SNP A T 0.3395 55 107 0.9059 9.0476218599425784E-01
3L_952094_SNP C T 0.3272 53 109 0.9325 9.3139447808998987E-01
3L_952101_SNP A T 0.3704 60 102 0.4189 4.5468430390051928E-01
3L_952114_SNP C T 0.179 29 133 0.2356 2.2857361449340807E-01
3L_952123_SNP T C 0.3836 61 98 0.273 2.6233654397920381E-01
3L_952125_SNP T C 0.08589 14 149 0.6247 6.2071074565052364E-01
3L_952252_SNP C A 0.06098 10 154 0.1438 1.3979174533701433E-01
3L_952305_SNP G C 0.06211 10 151 0.4057 3.9643136550227642E-01
3L_952312_INS TTCCGTTGCAGCTTAAC T 0.08904 13 133 0.515 4.9844146102940468E-01
3L_952317_INS AAA A 0.09877 16 146 0.7193 7.1478751670708651E-01
3L_952333_SNP G A 0.1358 22 140 0.07358 6.9271528298203155E-02
3L_952338_SNP C T 0.075 12 148 0.3107 3.0078601944653049E-01
3L_952340_SNP A G 0.07453 12 149 0.3159 3.0705496727714221E-01
3L_952343_SNP A T 0.3025 49 113 0.589 5.8283187427673377E-01
3L_952344_SNP T A 0.4586 72 85 0.9719 9.7099742329729088E-01
3L_952346_SNP G A 0.1049 17 145 0.2949 2.8776178781319750E-01
3L_952351_SNP T A 0.1049 17 145 0.2949 2.8776178781319750E-01
3L_952353_SNP G A 0.2981 48 113 0.624 6.1731417984614878E-01
3L_952370_SNP G T 0.2994 47 110 0.7835 7.8153118680798905E-01
3L_952371_SNP A T 0.4522 71 86 0.8099 8.0404195621083829E-01
3L_952410_SNP A C 0.1783 28 129 0.816 8.1228596785708573E-01
3L_952432_SNP G A 0.1592 25 132 0.6018 5.9370173654784186E-01
3L_952437_SNP T C 0.1509 24 135 0.9982 9.9821040816481355E-01
3L_952444_SNP A T 0.0875 14 146 0.5242 5.1516161638560831E-01
3L_952451_SNP T C 0.4194 65 90 0.9965 9.9640699453673498E-01
3L_952453_SNP A G 0.2308 36 120 0.7351 7.2949731053246525E-01
3L_952454_SNP T C 0.2293 36 121 0.3496 3.4268084472479743E-01
3L_952464_SNP A T 0.4103 64 92 0.9499 9.4851673529572655E-01
3L_952574_SNP A G 0.1419 22 133 0.7052 7.0139941852014620E-01
3L_952588_DEL C CT 0.08176 13 146 0.4144 4.0554735435199918E-01
3L_952592_SNP T C 0.1494 23 131 0.3204 3.0770380486719051E-01
3L_952603_SNP A C 0.1259 17 118 0.4628 4.7478341611600927E-01
3L_952638_SNP G C 0.2468 39 119 0.9538 9.5257401128147312E-01
3L_952751_SNP T C 0.2174 35 126 0.9999 9.9988260080542135E-01
3L_952827_SNP T G 0.1656 27 136 0.4282 4.2662761523622461E-01
3L_952980_SNP C T 0.4074 66 96 0.8349 8.3345617395934857E-01
3L_953049_SNP T C 0.09756 16 148 0.4627 4.5845697673487162E-01
3L_953061_SNP G A 0.07362 12 151 0.6665 6.6222275625297522E-01
3L_953069_SNP G T 0.2625 42 118 0.8248 8.2492850340003820E-01
3L_953093_SNP T G 0.2795 45 116 0.6799 6.7511770696912643E-01
3L_953104_SNP C T 0.2822 46 117 0.614 6.1004548752795573E-01
3L_953115_SNP T G 0.2638 43 120 0.5053 4.9973723594027186E-01
3L_953136_SNP G T 0.1988 32 129 0.3653 3.5732087624374587E-01
3L_953137_SNP T G 0.2532 40 118 0.8421 8.3846100503146526E-01
3L_953139_SNP T A 0.2988 49 115 0.4318 4.2705234984224982E-01
3L_953151_SNP T G 0.0559 9 152 0.1037 9.7597260447437106E-02
3L_953171_SNP T C 0.2625 42 118 0.841 8.3878175851998982E-01
3L_953194_SNP T C 0.09146 15 149 0.5517 5.4786963095432850E-01
3L_953258_SNP G C 0.1411 23 140 0.4635 4.5809769854733684E-01
3L_953275_SNP T C 0.4099 66 95 0.5399 5.3191551017747818E-01
3L_953346_SNP T C 0.35 56 104 0.5852 5.7913134143410228E-01
3L_953372_SNP C T 0.3148 51 111 0.763 7.6004374305443889E-01
3L_953390_SNP C T 0.1534 25 138 0.1154 1.1099794883069014E-01
3L_953392_SNP A C 0.3688 59 101 0.7166 7.1186306566547541E-01
3L_953410_SNP G A 0.1358 22 140 0.09275 8.7807508560839853E-02
3L_953414_SNP T C 0.1472 24 139 0.4811 4.7610721597317973E-01
3L_953417_SNP C G 0.3631 57 100 0.8434 8.4035099903400212E-01
3L_953418_INS TC T 0.3571 55 99 0.8802 8.8693988576623040E-01
3L_953429_SNP A G 0.135 22 141 0.4741 4.6901831207768008E-01
3L_953484_SNP A G 0.135 22 141 0.4359 4.3554386780733323E-01
3L_953501_SNP G A 0.4906 78 81 0.3112 3.0255633813011640E-01
3L_953519_SNP C G 0.0679 11 151 0.7355 7.3184462475116629E-01
3L_953603_SNP T C 0.3642 59 103 0.6328 6.2713549047640438E-01
3L_953669_SNP A G 0.0875 14 146 0.8409 8.3814289448180435E-01
3L_953817_SNP T A 0.3462 54 102 0.957 9.5638560487751334E-01
3L_953891_SNP T G 0.07975 13 150 0.9775 9.7719875970811620E-01
3L_953992_SNP C T 0.09317 15 146 0.916 9.1448059671669002E-01
3L_954032_SNP C T 0.2699 44 119 0.9622 9.6164664842334446E-01
3L_954106_SNP A G 0.09877 16 146 0.7543 7.5199608203113566E-01
3L_954168_SNP A G 0.06135 10 153 0.008313 7.4971911491372731E-03
3L_954181_INS GCAT G 0.05455 9 156 0.05386 5.2056646210533956E-02
3L_954185_INS ACA A 0.05488 9 155 0.05395 5.1458497431629009E-02
3L_954269_SNP T C 0.4151 66 93 0.7046 6.9783174963144634E-01
3L_954295_SNP G A 0.4545 70 84 0.3243 3.1061936163407833E-01
3L_954305_SNP T C 0.4348 70 91 0.3127 3.0409117645331829E-01
3L_954306_SNP C G 0.1463 24 140 0.4489 4.4479230551317150E-01
3L_954358_SNP C T 0.06173 10 152 0.752 7.4836460118989767E-01
3L_954359_SNP C G 0.06211 10 151 0.7558 7.5152353722034926E-01
3L_954457_SNP T A 0.08642 14 148 0.04973 4.6396016391867766E-02
3L_954580_SNP T C 0.4 64 96 0.4629 4.5505604027683888E-01
3L_954676_SNP T G 0.239 38 121 0.1015 9.5275214057613078E-02
3L_954701_SNP A C 0.1195 19 140 0.609 6.0539747450869885E-01
3L_954717_SNP A G 0.1875 30 130 0.2347 2.2902496720530419E-01
3L_954718_SNP T G 0.184 30 133 0.2463 2.4127364959811071E-01
3L_954781_SNP A C 0.1465 23 134 0.8352 8.3713319783453943E-01
3L_954783_SNP T A 0.2201 35 124 0.2414 2.3138186483294343E-01
3L_954795_SNP T C 0.05696 9 149 0.5328 5.2815115417529801E-01
3L_954888_SNP G T 0.4038 63 93 0.1686 1.5752537555697177E-01
3L_954948_SNP A G 0.0566 9 150 0.9671 9.6662264249684549E-01
3L_955055_SNP T G 0.3462 54 102 0.353 3.4145694136321669E-01
3L_955105_SNP G A 0.434 69 90 0.7008 6.9632129333901482E-01
3L_955112_SNP A G 0.4395 69 88 0.7325 7.3045950956358996E-01
3L_955142_SNP G T 0.2075 33 126 0.6814 6.7725611299512756E-01
3L_955149_SNP G A 0.1988 32 129 0.7913 7.9012841505722309E-01
3L_955624_SNP C A 0.05 8 152 0.5616 5.5601589746776781E-01
3L_955659_SNP G A 0.3478 56 105 0.5965 5.9040248541159890E-01
3L_955693_SNP C T 0.2222 36 126 0.5589 5.5394684744068534E-01
3L_955714_SNP G A 0.2733 44 117 0.5582 5.5105805644473704E-01
3L_955744_SNP G A 0.2209 36 127 0.6679 6.6522924996191146E-01
3L_955776_SNP C A 0.05625 9 151 0.748 7.4447388390553493E-01
3L_955789_SNP T G 0.4423 69 87 0.5337 5.2002389407759886E-01
3L_956024_SNP A T 0.3885 61 96 0.4814 4.7354062924061113E-01
3L_956030_SNP C G 0.1728 28 134 0.06952 6.6933958873922186E-02
3L_956296_SNP G A 0.07547 12 147 0.645 6.4185151152678099E-01
3L_956299_SNP T C 0.08125 13 147 0.9527 9.5210590038907439E-01
3L_956327_SNP A G 0.07547 12 147 0.8868 8.8503380780927454E-01
3L_956331_SNP C A 0.1528 22 122 0.2025 1.9495790807316571E-01
3L_956333_SNP C A 0.1465 23 134 0.2663 2.5572115776422089E-01
3L_956336_SNP C T 0.1465 23 134 0.2663 2.5572115776422089E-01
3L_956343_SNP G A 0.07547 12 147 0.8868 8.8503380780927454E-01
3L_956346_SNP A T 0.2342 37 121 0.3775 3.6787457361897291E-01
3L_956355_SNP T G 0.1364 21 133 0.1506 1.3925645760846672E-01
3L_956362_SNP A T 0.07547 12 147 0.8868 8.8503380780927454E-01
3L_956363_SNP T C 0.07547 12 147 0.8868 8.8503380780927454E-01
3L_956365_SNP T A 0.07547 12 147 0.8868 8.8503380780927454E-01
3L_956368_SNP T G 0.2975 47 111 0.6041 5.9743090531661203E-01
3L_956395_SNP T A 0.07547 12 147 0.8868 8.8503380780927454E-01
3L_956399_SNP A T 0.1401 22 135 0.1929 1.8393740302876160E-01
3L_956401_SNP A T 0.1465 23 134 0.2077 1.9863303689231782E-01
3L_956402_SNP G C 0.1401 22 135 0.1768 1.6818086790022824E-01
3L_956405_SNP A C 0.1346 21 135 0.1782 1.6807195779330120E-01
3L_956484_SNP A G 0.2911 46 112 0.6531 6.4780141513327627E-01
3L_956563_SNP C T 0.1491 24 137 0.4747 4.6976282933772084E-01
3L_956566_SNP T A 0.3648 58 101 0.3382 3.4167520395002993E-01
3L_956583_SNP T C 0.319 52 111 0.8735 8.7183249812777952E-01
3L_956589_SNP T G 0.2317 38 126 0.4928 4.8820556867270093E-01
3L_956593_SNP G T 0.2317 38 126 0.474 4.6993163859385589E-01
3L_956609_SNP T C 0.1534 25 138 0.1258 1.2136925546380828E-01
3L_956646_SNP T C 0.2857 46 115 0.3347 3.2681881852811445E-01
3L_956703_SNP G A 0.1472 24 139 0.06378 6.1890559789365904E-02
3L_956727_SNP T C 0.472 76 85 0.7788 7.7550025311288284E-01
3L_956807_SNP C G 0.1585 26 138 0.06602 6.3473329062188194E-02
3L_956875_SNP G T 0.3 48 112 0.8499 8.4925638710269913E-01
3L_956948_INS TTG T 0.15 24 136 0.03176 2.8409100075819323E-02
3L_956975_SNP G C 0.325 52 108 0.6848 6.7860626594656204E-01
3L_956993_SNP C G 0.3043 49 112 0.7121 7.0706309508362319E-01
3L_957000_SNP A G 0.3416 55 106 0.1751 1.6742620489636506E-01
3L_957043_INS C CC 0.3043 49 112 0.8536 8.5087204946406425E-01
3L_957055_SNP A G 0.3 48 112 0.8825 8.8001544735395487E-01
3L_957063_SNP A T 0.2803 44 113 0.8135 8.0950611148593221E-01
3L_957105_SNP T A 0.05455 9 156 0.7784 7.7676044606939176E-01
3L_957109_SNP C T 0.4654 74 85 0.8902 8.8780579959669470E-01
3L_957111_SNP A T 0.4591 73 86 0.8888 8.8633327500118786E-01
3L_957136_SNP G A 0.225 36 124 0.7589 7.7611888064615608E-01
3L_957145_SNP A G 0.1481 24 138 0.1484 1.4210394993900810E-01
3L_957168_DEL TT T 0.4545 70 84 0.6107 5.9879490975441030E-01
3L_957182_SNP A T 0.4375 70 90 0.6221 6.1474658059154530E-01
3L_957219_SNP C T 0.1562 25 135 0.6044 5.9706590902614465E-01
3L_957256_SNP G T 0.2407 39 123 0.09753 9.2508206055809783E-02
3L_957283_SNP A G 0.08589 14 149 0.7103 7.0662147404288689E-01
3L_957381_INS GG G 0.2078 32 122 0.2469 2.6661398403376124E-01
3L_957417_INS GCGAG G 0.2697 41 111 0.7744 7.6725650557285285E-01
3L_957420_DEL T TGT 0.0596 9 142 0.56 5.4754094894612027E-01
3L_957451_DEL G GAGAGCTGCCAAAGTTCG 0.06707 11 153 0.5494 5.4534321252118345E-01
3L_957656_SNP G T 0.2365 35 113 0.8461 8.4316812375959438E-01
3L_957659_SNP C T 0.2303 35 117 0.9365 9.3483334150365494E-01
3L_957664_SNP A G 0.4207 61 84 0.5234 5.4274399897470804E-01
3L_957684_SNP T G 0.06098 10 154 0.9266 9.2581581398462554E-01
3L_957697_SNP A T 0.0679 11 151 0.7934 7.9034492406631540E-01
3L_957751_SNP C A 0.06211 10 151 0.1922 1.9586035681591918E-01
3L_957754_SNP C G 0.2945 48 115 0.5056 5.0058658175095794E-01
3L_957829_SNP C T 0.1656 27 136 0.6341 6.2939209853070066E-01
3L_957833_SNP T A 0.06707 11 153 0.662 6.5876415951614109E-01
3L_957869_INS T TT 0.1645 25 127 0.7585 7.4766733095376847E-01
3L_957917_SNP A C 0.2453 39 120 0.4867 4.7753686474651658E-01
3L_957919_SNP G T 0.236 38 123 0.656 6.5118080610935114E-01
3L_957927_SNP A T 0.2437 39 121 0.4863 4.7854317563719873E-01
3L_957938_SNP T C 0.2422 39 122 0.4962 4.8971991239707713E-01
3L_958029_SNP G A 0.4528 72 87 0.8545 8.5245450047838967E-01
3L_958125_SNP A T 0.08642 14 148 0.45 4.4342317801403763E-01
3L_958337_SNP C G 0.05488 9 155 0.7533 7.5107290282356498E-01
3L_958338_SNP A C 0.05488 9 155 0.7533 7.5107290282356498E-01
3L_958368_DEL T TGGCGCTTTATCTGAACACATTAGGTGGATTT 0.1875 30 130 0.6771 6.7205963960757154E-01
3L_958412_SNP T G 0.09756 16 148 0.08827 8.5275631469706625E-02
3L_958423_SNP C T 0.4136 67 95 0.2023 1.9607716394045804E-01
3L_958445_INS TT T 0.08696 14 147 0.7936 8.0890039522066592E-01
3L_958528_SNP T G 0.3899 62 97 0.4198 4.0803553184671648E-01
3L_958535_SNP A C 0.3913 63 98 0.4358 4.2668011526031757E-01
3L_958541_SNP G A 0.4403 70 89 0.728 7.2247792841099101E-01
3L_958553_SNP G A 0.4099 66 95 0.5604 5.5288273472663163E-01
3L_958567_SNP G A 0.4 64 96 0.5901 5.8156764083494328E-01
3L_958571_SNP C G 0.391 61 95 0.5824 5.7104835514519048E-01
3L_958594_SNP T C 0.1104 18 145 0.1164 1.1191339386551180E-01
3L_958607_SNP C T 0.1111 18 144 0.9194 9.2554927852602220E-01
3L_958644_SNP T C 0.09202 15 148 0.781 7.7817296970269978E-01
3L_958724_SNP G A 0.2687 43 117 0.7075 7.0143079576979095E-01
3L_958731_SNP A C 0.45 72 88 0.9585 9.5759505852398619E-01
3L_958868_SNP A G 0.4444 72 90 0.748 7.4488444029290202E-01
3L_958939_SNP T C 0.1623 25 129 0.1437 1.3331728126307485E-01
3L_958962_SNP G A 0.1146 18 139 0.925 9.2353343569427437E-01
3L_959007_SNP T C 0.1314 18 119 0.2967 3.5698529559021708E-01
3L_959044_SNP T G 0.4172 63 88 0.6285 6.2317397187780821E-01
3L_959087_SNP A T 0.4641 71 82 0.8276 8.2436978491753388E-01
3L_959131_SNP A G 0.118 19 142 0.9312 9.3003351821998992E-01
3L_959144_DEL A AA 0.07407 12 150 0.6528 6.4783051525355972E-01
3L_959208_SNP C T 0.125 20 140 0.8158 8.1231254280280807E-01
3L_959227_SNP G A 0.1049 17 145 0.1085 1.0320260354842015E-01
3L_959252_SNP A T 0.1056 17 144 0.118 1.1508169108803501E-01
3L_959279_SNP T C 0.1173 19 143 0.1187 1.1349791971229350E-01
3L_959285_SNP C A 0.1104 18 145 0.06043 5.8607063844613533E-02
3L_959303_SNP T G 0.1069 17 142 0.7475 7.4214664086655668E-01
3L_959327_SNP G A 0.1667 27 135 0.8597 8.6022550078575843E-01
3L_959332_SNP T C 0.135 22 141 0.5718 5.6657565334869275E-01
3L_959337_SNP C T 0.1341 22 142 0.5667 5.6257465448552046E-01
3L_959349_SNP G A 0.1062 17 143 0.7588 7.5414567943636235E-01
3L_959352_SNP C T 0.135 22 141 0.5783 5.7335345562697881E-01
3L_959388_SNP A G 0.4907 79 82 0.5495 5.4749282516518272E-01
3L_959391_SNP C T 0.321 52 110 0.9792 9.7889760458265951E-01
3L_959504_SNP G A 0.2086 34 129 0.1048 1.0047183285194394E-01
3L_959505_SNP A C 0.1104 18 145 0.5384 5.3320892345664528E-01
3L_959514_DEL CACTC C 0.1195 19 140 0.4739 4.6672170241587607E-01
3L_959697_SNP A T 0.1925 31 130 0.0659 6.1228174030432882E-02
3L_959705_SNP C T 0.2625 42 118 0.1343 1.2795021339623269E-01
3L_959737_SNP G T 0.1646 27 137 0.212 2.0771725281998354E-01
3L_959752_SNP A C 0.1258 20 139 0.7284 7.2195710945908353E-01
3L_959799_SNP C T 0.1585 26 138 0.1212 1.1764406855695630E-01
3L_959839_DEL G GCTGGTA 0.1429 23 138 0.1504 1.4363876968081335E-01
3L_959935_SNP T A 0.07317 12 152 0.9648 9.6445486286441728E-01
3L_960106_SNP C A 0.1104 18 145 0.7191 7.1658845822898898E-01
3L_960263_SNP A C 0.1013 16 142 0.7536 7.4760174982740235E-01
3L_960275_SNP C A 0.4224 68 93 0.9993 9.9932957726066096E-01
3L_960303_SNP C T 0.3438 55 105 0.4425 4.3539551378237773E-01
3L_960373_SNP A C 0.1472 24 139 0.6264 6.2212520438419894E-01
3L_960377_SNP T C 0.1524 25 139 0.6696 6.6666200206248560E-01
3L_960473_SNP G A 0.1553 25 136 0.7432 7.6199827450835478E-01
3L_960520_SNP G A 0.1842 28 124 0.1653 1.5648079805699511E-01
3L_960526_SNP C T 0.4667 70 80 0.5625 5.8505456235564990E-01
3L_960621_SNP A T 0.15 24 136 0.6196 6.1272091696496855E-01
3L_960685_SNP G A 0.2911 46 112 0.9261 9.2408486609830121E-01
3L_960694_SNP A C 0.15 24 136 0.6779 6.7157812575483267E-01
3L_960702_SNP G A 0.1401 22 135 0.7939 7.8905715525398179E-01
3L_960734_DEL A AGCTA 0.1218 19 137 0.6553 6.4538290570850365E-01
3L_960757_SNP A C 0.4805 74 80 0.6647 6.5323569833178019E-01
3L_960758_INS TT T 0.1572 25 134 0.9004 8.9809494525038414E-01
3L_960837_SNP C T 0.1603 25 131 0.319 3.0423759044510001E-01
3L_960905_SNP G C 0.08125 13 147 0.7823 7.7811256102121518E-01
3L_960915_SNP C G 0.09375 15 145 0.4506 4.4164222008774634E-01
3L_960945_SNP C A 0.3333 52 104 0.5909 5.7840257552647045E-01
3L_960997_SNP T G 0.1346 21 135 0.9805 9.8034106012355771E-01
3L_961004_SNP G C 0.172 27 130 0.4536 4.4313700284217628E-01
3L_961026_SNP A T 0.1351 20 128 0.7063 6.9161969477471241E-01
3L_961104_DEL A ATGGAAT 0.45 72 88 0.6151 6.0812429924619726E-01
3L_961137_DEL C CTA 0.1592 25 132 0.6406 6.3575639550491903E-01
3L_961143_SNP C A 0.1307 20 133 0.2707 3.0195979830848363E-01
3L_961148_SNP T C 0.1438 22 131 0.9982 9.9810355471361045E-01
3L_961161_DEL T TTTTCCAAATTTGTTAAT 0.07051 11 145 0.4072 3.9393764431062517E-01
3L_961269_SNP G C 0.07317 12 152 0.217 2.1278649785706760E-01
3L_961271_SNP T A 0.09259 15 147 0.1164 1.1109742495590624E-01
3L_961298_SNP G A 0.1173 19 143 0.9345 9.3362078943013904E-01
3L_961333_SNP T A 0.1166 19 144 0.9143 9.1319487376458353E-01
3L_961358_SNP A G 0.4424 73 92 0.7362 7.3425950632573600E-01
3L_961363_SNP C A 0.1111 18 144 0.07325 6.8919758572624973E-02
3L_961372_SNP T G 0.1667 27 135 0.9749 9.7444666614152409E-01
3L_961379_SNP G A 0.2222 36 126 0.5544 5.5599139909051631E-01
3L_961422_SNP C T 0.1166 19 144 0.9143 9.1319487376458353E-01
3L_961446_SNP T G 0.05455 9 156 0.4665 4.6310288131183641E-01
3L_961478_SNP T G 0.3885 61 96 0.9309 9.2934548699771036E-01
3L_961505_DEL A GG 0.351 53 98 0.7334 7.4373617181189533E-01
3L_961512_SNP T C 0.07453 12 149 0.8103 8.0965645490511373E-01
3L_961691_SNP G A 0.4233 69 94 0.8277 8.2587413732807735E-01
3L_961710_SNP T G 0.1553 25 136 0.1821 1.7424652841139010E-01
3L_961734_SNP A C 0.1098 18 146 0.5331 5.2927538495117488E-01
3L_961744_SNP T A 0.205 33 128 0.02179 1.9682119205641661E-02
3L_961762_SNP T C 0.1187 19 141 0.6525 6.4694028126205194E-01
3L_961771_SNP G A 0.2795 45 116 0.2951 2.8635283470088868E-01
3L_961851_SNP T A 0.4663 76 87 0.4153 4.0942284391556716E-01
3L_961888_SNP C G 0.05521 9 154 0.4518 4.4571487606551818E-01
3L_962014_SNP A G 0.4817 79 85 0.7391 7.3641001139921958E-01
3L_962221_DEL T TCC 0.3248 51 106 0.687 7.0112570693588894E-01
3L_962233_SNP C G 0.09816 16 147 0.1023 9.8142654038888111E-02
3L_962235_SNP T C 0.4136 67 95 0.2609 2.5346257980087550E-01
3L_962286_SNP T A 0.1006 16 143 0.08594 8.8344668748873367E-02
3L_962292_SNP A G 0.3438 55 105 0.8677 8.6575625885956009E-01
3L_962321_SNP T G 0.08025 13 149 0.9769 9.7659075269738993E-01
3L_962389_SNP A G 0.2201 35 124 0.5893 5.8438037220316008E-01
3L_962398_SNP A T 0.4658 75 86 0.908 9.0732899003601952E-01
3L_962448_SNP C G 0.1829 30 134 0.6336 6.3008381827242088E-01
3L_962462_SNP A G 0.2531 41 121 0.4042 3.9642328012597783E-01
3L_962483_SNP G T 0.2284 37 125 0.7233 7.1885885064347921E-01
3L_962487_SNP C T 0.4969 81 82 0.5149 5.0913734461359339E-01
3L_962489_SNP T C 0.1605 26 136 0.299 2.9800326561099688E-01
3L_962493_SNP T A 0.5 81 81 0.503 4.9580365856556863E-01
3L_962500_SNP C A 0.07407 12 150 0.6534 6.4855171133781098E-01
3L_962506_SNP T G 0.1299 20 134 0.1089 1.1156786564503141E-01
3L_962512_SNP A C 0.1655 24 121 0.6804 6.8122422689837281E-01
3L_962513_SNP G A 0.106 16 135 0.1587 1.5875621460484657E-01
3L_962527_SNP A C 0.2552 37 108 0.6609 6.5127353937809973E-01
3L_962528_SNP T C 0.2532 40 118 0.7785 7.7305080983104824E-01
3L_962555_SNP T C 0.08589 14 149 0.8122 8.0986566018116601E-01
3L_962557_SNP G T 0.142 23 139 0.2611 2.5380358231427413E-01
3L_962564_SNP G A 0.1852 30 132 0.4749 4.6761315578736651E-01
3L_962573_SNP T G 0.1472 24 139 0.939 9.3828717230979375E-01
3L_962585_SNP G A 0.07975 13 150 0.7401 7.3700227522018247E-01
3L_962630_SNP T A 0.4717 75 84 0.5329 5.2369829837267301E-01
3L_962638_SNP T C 0.09816 16 147 0.9185 9.1772846215615200E-01
3L_962658_SNP T C 0.05769 9 147 0.9626 9.6161500265430588E-01
3L_962679_SNP T C 0.08228 13 145 0.751 7.4608303173907520E-01
3L_962812_SNP G A 0.05556 9 153 0.741 7.3719955973380602E-01
3L_962834_SNP A G 0.1975 32 130 0.9989 9.9888591094116919E-01
3L_962959_SNP A T 0.1098 18 146 0.4644 4.5967024579585958E-01
3L_963018_SNP A G 0.08917 14 143 0.573 5.6235787671619286E-01
3L_963037_SNP T C 0.0875 14 146 0.5827 5.7567202666152384E-01
3L_963104_SNP T C 0.2752 41 108 0.3943 3.7226229123197785E-01
3L_963115_SNP A T 0.06918 11 148 0.9277 9.2668425544170197E-01
3L_963136_SNP A G 0.2331 38 125 0.2149 2.0932857129262095E-01
3L_963142_SNP T A 0.3228 51 107 0.9539 9.5322768158003923E-01
3L_963143_SNP T C 0.2222 36 126 0.3533 3.5083754881495988E-01
3L_963159_SNP G T 0.2839 44 111 0.8399 8.3501099605720686E-01
3L_963182_SNP A G 0.3063 49 111 0.9098 9.0778695118693797E-01
3L_963328_SNP T G 0.05096 8 149 0.9562 9.5506673513512808E-01
3L_963370_DEL G GGCTGCAAGGT 0.05488 9 155 0.5174 5.1336747527970616E-01
3L_963383_SNP C T 0.3416 55 106 0.9436 9.4255400874983253E-01
3L_963396_DEL C CTAAAAAGGGGCTC 0.05455 9 156 0.8251 8.2379157565448025E-01
3L_963490_SNP C T 0.4777 75 82 0.793 7.8743833237944039E-01
3L_963602_SNP C G 0.1543 25 137 0.4796 4.7241772871474408E-01
3L_963793_SNP A G 0.0625 10 150 0.6474 6.4186475647660823E-01
3L_963868_SNP A C 0.1667 27 135 0.7982 7.9503650558905348E-01
3L_963870_SNP T C 0.1235 20 142 0.5371 5.3105535351322708E-01
3L_963975_SNP T C 0.06707 11 153 0.9443 9.4375953377757005E-01
3L_964003_SNP T C 0.1688 27 133 0.5919 5.8448197658598944E-01
3L_964145_SNP A G 0.06061 10 155 0.7372 7.3527745615783657E-01
3L_964148_SNP A C 0.1037 17 147 0.8749 8.7371179240124586E-01
3L_964153_SNP C T 0.1481 24 138 0.7526 7.4888844775628738E-01
3L_964180_SNP G A 0.09202 15 148 0.9546 9.5400876153675007E-01
3L_964190_SNP T G 0.08642 14 148 0.8154 8.1284557131849389E-01
3L_964192_SNP C T 0.1543 25 137 0.799 7.9597708976419557E-01
3L_964204_SNP A G 0.1472 24 139 0.8461 8.4424948703377123E-01
3L_964209_SNP G C 0.05455 9 156 0.8142 8.1274703507769575E-01
3L_964214_SNP A G 0.2252 34 117 0.7085 7.0164579528889237E-01
3L_964217_SNP T C 0.08589 14 149 0.261 2.5460252810114814E-01
3L_964234_SNP T C 0.05455 9 156 0.8142 8.1274703507769575E-01
3L_964247_SNP C A 0.1437 23 137 0.8133 8.1150793684170641E-01
3L_964315_SNP A G 0.08642 14 148 0.8943 8.9267163922622073E-01
3L_964337_SNP C A 0.1224 18 129 0.4048 3.9450478011291024E-01
3L_964342_SNP C T 0.1351 20 128 0.9264 9.2539043477147853E-01
3L_964453_SNP A G 0.09756 16 148 0.9479 9.4745426306696401E-01
3L_964551_SNP A T 0.1056 17 144 0.5215 5.4043025316872728E-01
3L_964598_SNP A G 0.1812 29 131 0.9482 9.4757857305252169E-01
3L_964632_SNP G T 0.4038 63 93 0.7791 7.8859066665453870E-01
3L_964633_SNP G T 0.4062 65 95 0.9966 9.9648179629076394E-01
3L_964642_SNP T G 0.4675 72 82 0.6408 6.2910072699218222E-01
3L_964670_SNP G A 0.2407 39 123 0.628 6.2234798488430298E-01
3L_964686_SNP A T 0.09202 15 148 0.7421 7.3892095656358636E-01
3L_964803_SNP G A 0.4177 66 92 0.9951 9.9512692615167941E-01
3L_964824_SNP G A 0.09756 16 148 0.5922 5.8865877979566172E-01
3L_964980_SNP G A 0.09877 16 146 0.5659 5.6004234769433814E-01
3L_965005_SNP C T 0.1875 30 130 0.5879 5.8207002127764462E-01
3L_965044_SNP T G 0.1187 19 141 0.7709 7.6685415204377505E-01
3L_965089_SNP T C 0.2075 33 126 0.9129 9.1126690908111896E-01
3L_965109_SNP G C 0.1615 26 135 0.57 5.6648271352490520E-01
3L_965110_SNP C T 0.1615 26 135 0.5106 5.0668084834743621E-01
3L_965113_SNP C G 0.1667 27 135 0.539 5.3651279594979173E-01
3L_965114_SNP A T 0.3292 53 108 0.6332 6.2993347677906009E-01
3L_965147_SNP C T 0.08025 13 149 0.7705 7.6735501141860729E-01
3L_965244_SNP C A 0.1635 26 133 0.562 5.5368200144478652E-01
3L_965286_SNP T C 0.07407 12 150 0.135 1.3134899278089951E-01
3L_965298_SNP T A 0.05488 9 155 0.7801 7.7939421099770323E-01
3L_965316_SNP G T 0.1603 25 131 0.7965 7.9208334095414124E-01
3L_965340_SNP A C 0.3333 53 106 0.799 7.9681135931504188E-01
3L_965343_SNP A T 0.3137 48 105 0.8098 8.0489857083890581E-01
3L_965389_SNP C T 0.1111 18 144 0.09795 9.3528637390982272E-02
3L_965531_SNP A T 0.2792 43 111 0.04732 4.3116402217211129E-02
3L_965532_SNP T A 0.2803 44 113 0.04844 4.4938587510494260E-02
3L_965535_SNP T C 0.2857 40 100 0.04464 3.5535886536013091E-02
3L_965537_SNP G A 0.2876 44 109 0.05885 5.2861831656179158E-02
3L_965558_SNP T G 0.05594 8 135 0.6911 6.7284253539188155E-01
3L_965660_DEL AC A 0.3699 54 92 0.6412 6.2609147338614779E-01
3L_965693_SNP T C 0.09938 16 145 0.5207 5.1325221124206477E-01
3L_965707_SNP T G 0.1887 30 129 0.28 2.6989195076041284E-01
3L_965708_SNP T G 0.1988 32 129 0.2974 2.9293592422998682E-01
3L_965820_SNP A C 0.1887 30 129 0.6445 6.3806823130172163E-01
3L_965854_SNP A G 0.1242 20 141 0.5582 5.5292763238725473E-01
3L_965872_SNP C G 0.2857 46 115 0.2728 2.7014834562937184E-01
3L_965889_SNP A G 0.2264 36 123 0.6463 6.4096082288257328E-01
3L_965946_SNP A G 0.2152 34 124 0.35 3.3822307499866133E-01
3L_965957_SNP A G 0.09434 15 144 0.8866 8.8505511797375747E-01
3L_966015_SNP A G 0.1043 17 146 0.1437 1.3830157636069140E-01
3L_966016_SNP A G 0.1366 22 139 0.07446 6.9567731711475095E-02
3L_966037_SNP G A 0.3252 53 110 0.4516 4.4547024913888211E-01
3L_966072_SNP C T 0.3875 62 98 0.3808 3.7105029634658893E-01
3L_966088_INS TT T 0.283 45 114 0.7317 7.3162721806741970E-01
3L_966106_SNP C A 0.09816 16 147 0.7084 7.0494947443224687E-01
3L_966113_SNP G A 0.3812 61 99 0.478 4.6826418855797780E-01
3L_966120_SNP T G 0.06748 11 152 0.1578 1.5656151834873877E-01
3L_966130_SNP C T 0.3812 61 99 0.5909 5.8254833737902878E-01
3L_966153_SNP A G 0.3567 56 101 0.5239 5.1210627157912381E-01
3L_966169_SNP T C 0.3377 52 102 0.6382 6.6131536216870179E-01
3L_966190_SNP T G 0.2609 42 119 0.7709 7.6718092667190119E-01
3L_966191_SNP C T 0.2625 42 118 0.7833 7.7911010251349910E-01
3L_966195_SNP A T 0.2562 41 119 0.5313 5.2575122666418073E-01
3L_966204_SNP T C 0.2595 41 117 0.5664 5.5770280665983374E-01
3L_966206_SNP T C 0.2609 42 119 0.6369 6.3202663212039678E-01
3L_966216_SNP T G 0.1313 21 139 0.7238 7.2187764803454324E-01
3L_966218_SNP G A 0.1242 20 141 0.6493 6.4491066328320534E-01
3L_966268_SNP A G 0.08125 13 147 0.7667 7.6193668047341723E-01
3L_966311_SNP C T 0.09259 15 147 0.8464 8.4420868444850061E-01
3L_966317_SNP A G 0.07407 12 150 0.1437 1.3717374913823721E-01
3L_966326_SNP T A 0.3503 55 102 0.4642 4.5171403531118592E-01
3L_966349_SNP A C 0.3478 56 105 0.9723 9.7183014447433358E-01
3L_966479_SNP C T 0.09877 16 146 0.6659 6.6205139419855463E-01
3L_966545_SNP T C 0.1887 30 129 0.9352 9.3417642165731474E-01
3L_966549_SNP T C 0.09434 15 144 0.8377 8.3427216536058746E-01
3L_966667_SNP A C 0.3522 56 103 0.4217 4.1607944036026911E-01
3L_966709_SNP C A 0.4907 79 82 0.9324 9.3102499943856387E-01
3L_966733_SNP A G 0.3168 51 110 0.7665 7.6261139384003052E-01
3L_966829_SNP A G 0.1481 24 138 0.963 9.6241278569262723E-01
3L_966904_SNP C T 0.2469 40 122 0.1351 1.2908367895458639E-01
3L_966934_SNP T G 0.3354 55 109 0.4733 4.6870540025476382E-01
3L_966935_SNP C A 0.3232 53 111 0.9537 9.5325539995061481E-01
3L_966940_SNP T G 0.3333 54 108 0.5445 5.4274046436687751E-01
3L_966962_SNP T C 0.2125 34 126 0.349 3.4165020366590226E-01
3L_967042_SNP T G 0.1366 22 139 0.5152 5.0721482965380638E-01
3L_967044_SNP A G 0.1098 18 146 0.8344 8.3285292709795922E-01
3L_967119_SNP G T 0.1037 17 147 0.9551 9.5470209466391431E-01
3L_967194_INS GT G 0.3526 55 101 0.8601 8.5609574535079558E-01
3L_967319_SNP C A 0.327 52 107 0.8211 8.1942861706302872E-01
3L_967390_SNP A G 0.1104 18 145 0.2048 1.9911672006745995E-01
3L_967546_SNP T C 0.3415 56 108 0.872 8.7064146686426769E-01
3L_967586_SNP T C 0.1515 25 140 0.2288 2.2523882339276069E-01
3L_967587_INS ACA A 0.1831 26 116 0.1159 1.0117240011149675E-01
3L_967865_SNP C T 0.2774 43 112 0.6207 6.0924970672545975E-01
3L_967867_SNP T C 0.08696 14 147 0.1741 1.6662653694285356E-01
3L_967869_SNP G T 0.0559 9 152 0.2458 2.3785135046653993E-01
3L_967923_SNP A G 0.3464 53 100 0.9399 9.3785132530342696E-01
3L_968074_SNP T C 0.09202 15 148 0.831 8.4396931359560501E-01
3L_968092_SNP T C 0.09375 15 145 0.6055 6.0001721833243349E-01
3L_968134_SNP G A 0.2331 38 125 0.9185 9.1743958490730693E-01
3L_968146_SNP T G 0.175 28 132 0.8247 8.2161098145589873E-01
3L_968196_SNP T C 0.05521 9 154 0.05187 4.8810899510624374E-02
3L_968252_SNP G A 0.3522 56 103 0.4195 4.1051387544568085E-01
3L_968256_INS TTACCTTT T 0.3355 52 103 0.4645 4.5130517027215733E-01
3L_968260_SNP C A 0.3462 54 102 0.5291 5.1529525650889607E-01
3L_968262_DEL A AG 0.3481 55 103 0.5022 4.9152973514038467E-01
3L_968270_SNP T C 0.3481 55 103 0.5637 5.5289604922063429E-01
3L_968283_SNP A G 0.4843 77 82 0.3803 3.8219982405970565E-01
3L_968328_SNP A G 0.3949 62 95 0.6113 6.0215069809221244E-01
3L_968340_SNP A C 0.08025 13 149 0.1149 1.0988615083999309E-01
3L_968341_INS GAGTA G 0.08025 13 149 0.1149 1.0988615083999309E-01
3L_968362_SNP A T 0.08025 13 149 0.1582 1.5151989348430150E-01
3L_968383_SNP T A 0.4161 67 94 0.2254 2.1660434631087655E-01
3L_968392_SNP C T 0.4259 69 93 0.2363 2.2873596212052028E-01
3L_968410_SNP G A 0.118 19 142 0.3804 3.7377879119268043E-01
3L_968442_DEL T TT 0.06135 10 153 0.374 3.6779602122450306E-01
3L_968454_SNP G C 0.354 57 104 0.04748 4.4672628276368351E-02
3L_968459_SNP C A 0.4224 68 93 0.2292 2.2059870199944909E-01
3L_968480_DEL GG G 0.2722 43 115 0.8646 8.6123740748797994E-01
3L_968525_SNP T A 0.1509 24 135 0.7808 7.7605027251849701E-01
3L_968621_SNP T C 0.1118 18 143 0.1908 1.8292725472777938E-01
3L_968622_SNP T C 0.1 16 144 0.1068 9.9830722988037857E-02
3L_968623_SNP A G 0.05063 8 150 0.4152 4.0428788772345658E-01
3L_968706_SNP T G 0.1494 23 131 0.707 7.0080018435280600E-01
3L_968711_SNP T A 0.118 19 142 0.7755 7.7171590316406968E-01
3L_968719_SNP A G 0.1111 18 144 0.8149 8.1286340063465268E-01
3L_968721_SNP C T 0.463 75 87 0.4392 4.3238940359577782E-01
3L_968739_SNP G A 0.1585 26 138 0.6543 6.5116889950990220E-01
3L_968797_SNP T G 0.1572 25 134 0.07747 7.0820811058314406E-02
3L_968804_SNP G C 0.2671 43 118 0.8495 8.4709958506991156E-01
3L_968886_SNP T G 0.1938 31 129 0.3831 3.7602766404693011E-01
3L_968989_INS T TGC 0.4304 68 90 0.3003 2.9066044160081161E-01
3L_969014_SNP C T 0.09259 15 147 0.4855 4.7877340209302333E-01
3L_969120_SNP T G 0.09091 15 150 0.279 2.7534807641291337E-01
3L_969124_SNP T A 0.08537 14 150 0.3047 2.9971758858833264E-01
3L_969131_SNP T C 0.1852 30 132 0.6736 6.6887086519295558E-01
3L_969137_SNP C G 0.175 28 132 0.7759 7.7201884957161582E-01
3L_969147_SNP A T 0.4938 80 82 0.6075 6.0461478838295735E-01
3L_969172_SNP A G 0.1852 30 132 0.8424 8.4067073609929910E-01
3L_969175_SNP T G 0.1812 29 131 0.9903 9.9021890072162455E-01
3L_969185_SNP T C 0.283 45 114 0.5079 5.0312230026834170E-01
3L_969188_SNP C T 0.283 45 114 0.6158 6.0974051991389433E-01
3L_969203_SNP G T 0.1786 25 115 0.5895 6.1029520178193364E-01
3L_969226_SNP T C 0.3121 49 108 0.2207 2.1194703568510775E-01
3L_969228_SNP C A 0.3812 61 99 0.5976 5.9320081484034093E-01
3L_969281_SNP T G 0.2785 44 114 0.2201 2.0890634450558943E-01
3L_969293_SNP T A 0.4051 64 94 0.2785 2.6732749891458218E-01
3L_969331_SNP C G 0.1132 18 141 0.2488 2.3742619322097513E-01
3L_969337_SNP A C 0.1625 26 134 0.98 9.7958125837651211E-01
3L_969400_SNP G A 0.425 68 92 0.7687 7.6398599576450543E-01
3L_969410_SNP A G 0.1296 21 141 0.2848 2.7773520107334493E-01
3L_969442_SNP A G 0.3421 52 100 0.8484 8.4259720687486572E-01
3L_969451_SNP T G 0.3291 52 106 0.9374 9.3580971487889397E-01
3L_969461_SNP T G 0.1688 27 133 0.8442 8.4129665822693256E-01
3L_969462_SNP C T 0.2893 46 113 0.6232 6.1741350849799348E-01
3L_969472_SNP T G 0.1818 30 135 0.6404 6.3785520159109432E-01
3L_969534_SNP T C 0.1 16 144 0.5075 5.0157227220031886E-01
3L_969543_SNP A T 0.35 56 104 0.1415 1.3319560763075811E-01
3L_969553_SNP T A 0.09259 15 147 0.472 4.6528023738479951E-01
3L_969616_SNP A T 0.1212 20 145 0.5924 5.8952269536892332E-01
3L_969693_INS TT T 0.1176 18 135 0.8854 8.9400913854545072E-01
3L_969703_SNP T C 0.2692 42 114 0.01986 1.8502913150366819E-02
3L_969715_SNP G T 0.4294 70 93 0.6607 6.5711328009427294E-01
3L_969723_SNP A G 0.2875 46 114 0.4273 4.1890397708851290E-01
3L_969757_SNP C G 0.06707 11 153 0.3587 3.5369568114483430E-01
3L_969766_SNP T C 0.118 19 142 0.8837 8.8232773758937977E-01
3L_969805_SNP G A 0.3125 50 110 0.9527 9.5180474161888906E-01
3L_969812_SNP A G 0.05521 9 154 0.725 7.2137724807999204E-01
3L_969855_SNP T A 0.1366 22 139 0.5297 5.2281057327813008E-01
3L_969885_SNP T A 0.1159 19 145 0.6085 6.0507356062202544E-01
3L_969925_SNP C T 0.08696 14 147 0.4477 4.3983982431088842E-01
3L_970036_DEL T TTGCTTTGGCTCT 0.0559 9 152 0.3675 3.5941480472898713E-01
3L_970119_SNP T C 0.06135 10 153 0.4098 4.0404160540246237E-01
3L_970163_SNP T C 0.4231 66 90 0.2638 2.4901020361373372E-01
3L_970167_SNP A G 0.4277 68 91 0.2816 2.7108005745673014E-01
3L_970261_SNP A G 0.1887 30 129 0.6282 6.2034354252650870E-01
3L_970295_SNP A C 0.07453 12 149 0.1115 1.0549393565106202E-01
3L_970316_SNP A C 0.3688 59 101 0.07695 7.5763162088265695E-02
3L_970328_SNP A G 0.08589 14 149 0.1961 1.9060369578376690E-01
3L_970345_SNP C A 0.08025 13 149 0.3956 3.9346747909914570E-01
3L_970351_SNP G A 0.2761 45 118 0.2023 1.9624714003569310E-01
3L_970361_SNP T G 0.225 36 124 0.353 3.4449135811344611E-01
3L_970386_DEL A AGAGCAA 0.06667 11 154 0.4436 4.4008169772654793E-01
3L_970399_SNP A T 0.1902 31 132 0.7665 7.6368668117016292E-01
3L_970404_SNP A G 0.2531 41 121 0.307 3.3498400758346580E-01
3L_970418_SNP A G 0.122 20 144 0.7914 7.8920637617023137E-01
3L_970435_DEL T TTCAAA 0.08537 14 150 0.4026 3.9772273369043498E-01
3L_970443_SNP T A 0.08537 14 150 0.4026 3.9772273369043498E-01
3L_970444_SNP T A 0.08537 14 150 0.4026 3.9772273369043498E-01
3L_970445_DEL A AGAG 0.08537 14 150 0.4026 3.9772273369043498E-01
3L_970451_SNP T C 0.08537 14 150 0.4026 3.9772273369043498E-01
3L_970461_SNP G A 0.2795 45 116 0.6918 7.0743586229834443E-01
3L_970467_SNP T A 0.08642 14 148 0.3956 3.8818150388447803E-01
3L_970478_SNP T C 0.08075 13 148 0.381 3.7211046355767552E-01
3L_970653_SNP T A 0.2901 47 115 0.726 7.2183496111103973E-01
3L_970667_SNP A G 0.09091 15 150 0.9408 9.4039378392610751E-01
3L_970690_SNP G A 0.142 23 139 0.501 4.9425376836266599E-01
3L_970792_SNP A G 0.3106 50 111 0.2702 2.6137926325330851E-01
3L_970831_SNP A G 0.1854 28 123 0.5493 5.7181351966802119E-01
3L_970880_SNP A G 0.1835 29 129 0.9499 9.4869018808540029E-01
3L_971043_SNP C T 0.4118 63 90 0.3274 3.1781617636838777E-01
3L_971184_SNP A G 0.2313 37 123 0.7679 7.6443994403594973E-01
3L_971206_SNP T A 0.2454 40 123 0.6526 6.4857975202592311E-01
3L_971252_SNP C A 0.06173 10 152 0.6357 6.3240187476723753E-01
3L_971278_SNP T G 0.1491 24 137 0.4866 4.7863499793152142E-01
3L_971319_SNP T G 0.184 30 133 0.4511 4.4788295992195837E-01
3L_971367_SNP A G 0.3585 57 102 0.8559 8.5328663029083940E-01
3L_971387_SNP A C 0.225 36 124 0.665 6.6677110854496002E-01
3L_971388_SNP A C 0.2327 37 122 0.3866 3.8291309746698587E-01
3L_971391_SNP T C 0.225 36 124 0.5727 5.6738003951964222E-01
3L_971407_SNP T C 0.4451 73 91 0.8568 8.5526566568063678E-01
3L_971435_SNP T C 0.07362 12 151 0.7148 7.1127940404063639E-01
3L_971440_SNP T C 0.08025 13 149 0.6952 6.9061275700871749E-01
3L_971503_SNP A G 0.1806 28 127 0.4977 4.8365629542906796E-01
3L_971533_SNP A G 0.07407 12 150 0.5463 5.3996638248230322E-01
3L_971548_SNP A G 0.1098 18 146 0.6273 6.2377265407074511E-01
3L_971602_SNP A C 0.06803 10 137 0.6841 6.6984563401134845E-01
3L_971635_SNP A G 0.3766 58 96 0.9924 9.9295092324258583E-01
3L_971718_INS T TGT 0.4562 73 87 0.8168 8.1300143310713435E-01
3L_971725_SNP T C 0.4534 73 88 0.6192 6.1338326780612995E-01
3L_971783_SNP T C 0.2209 36 127 0.3254 3.2021682077292413E-01
3L_971786_SNP C T 0.2112 34 127 0.4153 4.1291130423823053E-01
3L_971882_SNP A G 0.08642 14 148 0.3505 3.4266940998678097E-01
3L_971897_SNP G T 0.09259 15 147 0.3664 3.5873188335944406E-01
3L_971902_SNP T C 0.05488 9 155 0.945 9.4553339182858831E-01
3L_972011_SNP G C 0.07843 12 141 0.2921 3.2847543599139695E-01
3L_972039_SNP A C 0.2303 35 117 0.5843 5.6875998409173911E-01
3L_972064_SNP G A 0.2026 31 122 0.82 8.1582919802951237E-01
3L_972150_SNP T G 0.09259 15 147 0.574 5.6810789206489076E-01
3L_972176_SNP A T 0.1875 30 130 0.299 3.0013020409650526E-01
3L_972183_SNP T C 0.4286 69 92 0.303 2.9349696670022718E-01
3L_972218_SNP C T 0.4494 71 87 0.2065 2.0297080885673946E-01
3L_972223_SNP A T 0.3827 62 100 0.6059 6.0037434682509239E-01
3L_972230_SNP A T 0.06098 10 154 0.2422 2.3733817233340015E-01
3L_972239_SNP A T 0.08696 14 147 0.4863 4.7957335382933752E-01
3L_972413_SNP T A 0.3688 59 101 0.851 8.4888170554755571E-01
3L_972450_DEL TT T 0.0625 9 135 0.2182 2.2165893486275545E-01
3L_972507_SNP A G 0.2622 43 121 0.948 9.4743957659047429E-01
3L_972546_SNP T C 0.2671 43 118 0.9429 9.4188287835332041E-01
3L_972610_SNP C G 0.0875 14 146 0.6696 6.6728913881614083E-01
3L_972622_SNP G C 0.2138 34 125 0.4337 4.2256726940970724E-01
3L_972752_SNP T C 0.1013 16 142 0.6471 6.4115838442463535E-01
3L_972873_SNP G T 0.2593 42 120 0.8726 8.7090354392554259E-01
3L_972874_SNP C A 0.1656 26 131 0.8471 8.4592407209484755E-01
3L_972875_INS CCC C 0.2532 40 118 0.9343 9.3327731619816956E-01
3L_972893_SNP C A 0.3 48 112 0.3524 3.4973589677035455E-01
3L_973028_SNP A T 0.1677 27 134 0.2204 2.2454297816872903E-01
3L_973043_SNP T C 0.1938 31 129 0.5348 5.4362729040059987E-01
3L_973057_DEL C CTCTCTCTC 0.1677 26 129 0.9891 9.8876363031105097E-01
3L_973070_SNP A C 0.1438 22 131 0.7423 7.3796448815286375E-01
3L_973073_SNP A C 0.2152 34 124 0.7918 7.8910496729676216E-01
3L_973081_SNP T C 0.1772 28 130 0.9949 9.9485094737533386E-01
3L_973212_DEL TT T 0.09554 15 142 0.1588 1.5530901153182120E-01
3L_973231_SNP C T 0.4494 71 87 0.8337 8.3129226628465713E-01
3L_973250_INS TC T 0.1125 18 142 0.6552 6.5046711202277607E-01
3L_973260_SNP G A 0.2848 45 113 0.0446 4.1897591678531132E-02
3L_973287_INS AA A 0.05369 8 141 0.7876 7.8139980713621848E-01
3L_973294_SNP A G 0.1615 26 135 0.4786 4.7012359733494891E-01
3L_973337_SNP C G 0.0679 11 151 0.6742 6.6979461951182806E-01
3L_973392_SNP T G 0.1304 21 140 0.4913 4.8603595398451904E-01
3L_973413_SNP T C 0.1553 25 136 0.2933 2.8491782987739056E-01
3L_973428_SNP A C 0.1553 25 136 0.0458 4.1943695208106237E-02
3L_973451_SNP C T 0.4938 79 81 0.7818 7.7740020732877146E-01
3L_973502_SNP A C 0.3961 61 93 0.9404 9.3906693806327146E-01
3L_973551_SNP A C 0.2152 34 124 0.1482 1.3768582101962479E-01
3L_973743_SNP G A 0.1698 27 132 0.62 6.1424259262413416E-01
3L_973748_SNP G C 0.1824 29 130 0.801 7.9756897345091349E-01
3L_973749_SNP C T 0.3893 58 91 0.7164 7.0700786935911897E-01
3L_973750_SNP C G 0.05096 8 149 0.415 4.0417920365533555E-01
3L_973767_SNP A G 0.1313 21 139 0.7882 7.8374000562927315E-01
3L_973797_SNP T A 0.1925 31 130 0.152 1.4883992044521932E-01
3L_973958_SNP G T 0.2174 35 126 0.3027 2.9419341731334925E-01
3L_973982_SNP A T 0.3082 49 110 0.08798 8.0587956407066563E-02
3L_974004_DEL C CACTCACGATTGGCATTGGATAT 0.06667 11 154 0.2079 2.0448572722722591E-01
3L_974010_SNP T C 0.4295 64 85 0.2383 2.7839537022588212E-01
3L_974033_SNP C G 0.06098 10 154 0.1684 1.6390379172109248E-01
3L_974043_SNP G A 0.4224 68 93 0.3909 3.8313746275514060E-01
3L_974059_SNP A C 0.4437 67 84 0.3938 3.7506365037934020E-01
3L_974062_DEL C CC 0.4658 68 78 0.4769 4.5688352607656768E-01
3L_974123_SNP C T 0.45 72 88 0.7036 6.9739598121031443E-01
3L_974160_SNP T A 0.06918 11 148 0.08924 8.4022057293971386E-02
3L_974226_SNP A G 0.2453 39 120 0.9986 9.9856040852518557E-01
3L_974325_SNP T C 0.3459 55 104 0.4124 4.0391341259780678E-01
3L_974334_SNP T C 0.35 56 104 0.4615 4.5451916560094141E-01
3L_974344_SNP G A 0.25 39 117 0.6096 6.0093661857052094E-01
3L_974356_SNP T C 0.2407 39 123 0.7872 7.8376978055764090E-01
3L_974390_SNP C A 0.2547 41 120 0.9288 9.2797491708618440E-01
3L_974398_SNP G A 0.2739 43 114 0.9553 9.5429923529150085E-01
3L_974472_DEL A ATATGCGCTTTCAGTTAGA 0.1633 24 123 0.9736 9.7251563203779401E-01
3L_974538_SNP C A 0.08642 14 148 0.06842 6.4236049921336705E-02
3L_974689_SNP A T 0.1463 24 140 0.3888 3.8386240641337843E-01
3L_974857_SNP G A 0.3396 54 105 0.9174 9.1548384704017161E-01
3L_974967_SNP C T 0.3377 52 102 0.7138 7.0448765489623510E-01
3L_975105_SNP T C 0.1656 27 136 0.4292 4.2339060291086261E-01
3L_975199_SNP A T 0.2595 41 117 0.6517 6.4284751650568461E-01
3L_975290_SNP T C 0.3333 53 106 0.5607 5.5075903119142289E-01
3L_975294_SNP A C 0.3333 54 108 0.3117 3.0431296259797636E-01
3L_975362_SNP C T 0.1938 31 129 0.9975 9.9748762059738205E-01
3L_975520_DEL A AATCGGATTGA 0.1429 23 138 0.5728 5.6585023119449007E-01
3L_975541_SNP C T 0.1304 21 140 0.551 5.5327779159614598E-01
3L_975550_INS AGAAG A 0.142 23 139 0.6584 6.5333029754917460E-01
3L_975551_DEL T TAACATC 0.1203 19 139 0.625 6.1591478647664211E-01
3L_975563_SNP C T 0.09877 16 146 0.9301 9.2902880517230357E-01
3L_975589_SNP A C 0.3986 57 86 0.8777 8.7698569625778588E-01
3L_975618_SNP C T 0.4452 69 86 0.5261 5.2374590254035258E-01
3L_975623_SNP A G 0.4177 66 92 0.9858 9.8575754800849802E-01
3L_975625_SNP A C 0.4459 70 87 0.5065 5.0443375783952327E-01
3L_975663_SNP T G 0.06135 10 153 0.7534 7.5045346525254564E-01
3L_975677_SNP A G 0.1195 19 140 0.7688 7.6387233730978021E-01
3L_975681_SNP C A 0.4605 70 82 0.498 4.8313945717844697E-01
3L_975688_DEL A AGA 0.4545 70 84 0.4952 4.8220354363213702E-01
3L_975693_SNP C T 0.08075 13 148 0.6312 6.2818193707727299E-01
3L_975721_INS ATA A 0.1867 28 122 0.911 9.0994545257639448E-01
3L_975722_INS CAC A 0.142 23 139 0.6223 6.1823689330212828E-01
3L_975731_SNP T C 0.09259 15 147 0.2931 2.8675098861666282E-01
3L_975748_SNP A T 0.09756 16 148 0.3631 3.5872212682771021E-01
3L_975754_SNP C T 0.09202 15 148 0.352 3.4613359406710142E-01
3L_975756_SNP G T 0.1667 24 120 0.3685 3.5270441280970533E-01
3L_975762_DEL A AA 0.4527 67 81 0.5937 5.8161471393951358E-01
3L_975772_SNP A T 0.3228 51 107 0.6761 6.6817946971757025E-01
3L_975774_SNP A T 0.1543 25 137 0.9837 9.8351671046922540E-01
3L_975779_SNP C T 0.1543 25 137 0.9837 9.8351671046922540E-01
3L_975783_SNP G A 0.2236 36 125 0.9495 9.4862846398147571E-01
3L_975830_SNP G T 0.1911 30 127 0.8358 8.3229254119906604E-01
3L_975837_SNP T C 0.2453 39 120 0.5724 5.6459212003172743E-01
3L_975872_SNP C T 0.3836 61 98 0.6014 5.9257707021990724E-01
3L_975892_SNP A C 0.1098 18 146 0.8671 8.6569698487755009E-01
3L_975957_SNP A T 0.09938 16 145 0.6455 6.4187073349453383E-01
3L_976079_SNP T C 0.4037 65 96 0.7521 7.4914322768008312E-01
3L_976176_SNP T A 0.06748 11 152 0.5287 5.2354916573904176E-01
3L_976239_SNP C A 0.2795 45 116 0.1304 1.2357954596770027E-01
3L_976240_SNP T C 0.2716 44 118 0.1246 1.1894125952796042E-01
3L_976290_SNP C A 0.1728 28 134 0.6252 6.2069294369914130E-01
3L_976417_SNP C T 0.06875 11 149 0.7804 7.7742202601958144E-01
3L_976418_SNP T C 0.08025 13 149 0.8896 8.8786776485674612E-01
3L_976455_SNP C A 0.4395 69 88 0.6927 6.9056959301389287E-01
3L_976484_SNP T C 0.2675 42 115 0.5593 5.4940233809668459E-01
3L_976519_SNP A G 0.05488 9 155 0.9412 9.4057431259937641E-01
3L_976549_SNP T C 0.1173 19 143 0.551 5.4691264593600697E-01
3L_976564_SNP T G 0.2893 46 113 0.5681 5.6688954361463195E-01
3L_976624_SNP C T 0.1915 27 114 0.2475 2.1680656142359001E-01
3L_976625_SNP G A 0.3381 47 92 0.6123 5.8998473313955624E-01
3L_976639_SNP C T 0.1429 20 120 0.6994 6.7959400906235334E-01
3L_976652_SNP A T 0.06429 9 131 0.759 7.4856901972105716E-01
3L_976674_SNP T C 0.06338 9 133 0.8439 8.3443063464387690E-01
3L_976688_SNP T G 0.2236 36 125 0.2074 2.0999622752836877E-01
3L_976695_SNP A T 0.05488 9 155 0.775 7.7279364050845289E-01
3L_976697_SNP T C 0.1595 26 137 0.1625 1.5709230999107482E-01
3L_976766_SNP G T 0.1975 32 130 0.3114 3.0401518065063504E-01
3L_976780_SNP T C 0.2484 40 121 0.3791 3.7347189459098218E-01
3L_976879_SNP C T 0.2975 47 111 0.6176 6.1407724673228903E-01
3L_977071_SNP T C 0.3057 48 109 0.4184 4.1097948936746265E-01
3L_977181_SNP A G 0.05806 9 146 0.575 5.6328220197888079E-01
3L_977226_INS TG T 0.1562 25 135 0.9665 9.6589460272236460E-01
3L_977281_SNP T C 0.06211 10 151 0.3998 3.9502234903918143E-01
3L_977329_SNP T C 0.0679 11 151 0.8234 8.2073681045909885E-01
3L_977551_SNP G A 0.4717 75 84 0.8944 8.9243633421135082E-01
3L_977564_SNP A T 0.4198 68 94 0.6706 6.6630507551976903E-01
3L_977607_SNP T G 0.06061 10 155 0.5434 5.4029763194336322E-01
3L_977677_SNP A T 0.1835 29 129 0.5385 5.2958102427660814E-01
3L_977678_SNP T C 0.4873 77 81 0.8813 8.7990575810073401E-01
3L_977713_SNP T C 0.0679 11 151 0.7062 7.0490985366799108E-01
3L_977894_SNP T C 0.06211 10 151 0.9022 9.0036255058268455E-01
3L_977896_SNP G C 0.2848 45 113 0.7144 7.0860051839612470E-01
3L_977921_SNP T C 0.0559 9 152 0.3286 3.2978928773567595E-01
3L_977958_SNP T G 0.4403 70 89 0.4683 4.5792182892658206E-01
3L_977975_SNP G A 0.1988 32 129 0.5758 5.6880077637246629E-01
3L_977999_SNP A G 0.135 22 141 0.2753 2.6949512647946894E-01
3L_978003_DEL A AAAGAACATCTCGATTGGAA 0.135 22 141 0.2753 2.6949512647946894E-01
3L_978005_SNP G A 0.05674 8 133 0.3943 3.7310244964158978E-01
3L_978027_DEL G GAATCCCA 0.06173 10 152 0.9004 8.9883642389851159E-01
3L_978040_SNP T A 0.06173 10 152 0.3887 3.9124829915520720E-01
3L_978061_SNP G T 0.1227 20 143 0.9283 9.2742009242255541E-01
3L_978062_SNP A G 0.1605 26 136 0.8464 8.4434888459977275E-01
3L_978069_SNP G T 0.3395 55 107 0.8984 8.9723473954276078E-01
3L_978127_SNP A G 0.06173 10 152 0.989 9.8887294097690848E-01
3L_978405_SNP A T 0.4313 69 91 0.917 9.1543700326923871E-01
3L_978433_SNP G C 0.05488 9 155 0.839 8.3736173270136471E-01
3L_978441_SNP C G 0.06061 10 155 0.7796 7.7796408949435258E-01
3L_978457_SNP A C 0.4522 71 86 0.9922 9.9194636102107181E-01
3L_978464_SNP G T 0.1677 26 129 0.9483 9.4718269158414214E-01
3L_978539_SNP C T 0.3758 59 98 0.9004 8.9889445966287984E-01
3L_978540_SNP T C 0.3727 60 101 0.9578 9.5745878933075024E-01
3L_978619_INS CT C 0.2722 43 115 0.1238 1.1692127862902602E-01
3L_978628_SNP A G 0.2098 30 113 0.9916 9.9209453784896284E-01
3L_978633_SNP A C 0.3557 53 96 0.3467 3.3072819840901035E-01
3L_978637_SNP G A 0.2051 32 124 0.8193 8.1510283002169892E-01
3L_978642_SNP C T 0.2387 37 118 0.768 7.6596394745604512E-01
3L_978698_DEL A AAGCAACCCGAACCTATAAGGCTTA 0.05556 9 153 0.9834 9.8334480204477159E-01
3L_978704_SNP C A 0.05298 8 143 0.6677 6.6965918611091058E-01
3L_978705_SNP T C 0.05229 8 145 0.3181 3.2417769771937321E-01
3L_978710_SNP T C 0.2517 38 113 0.669 6.7091205885694172E-01
3L_978741_SNP A G 0.122 20 144 0.4243 4.2244417606811724E-01
3L_978789_SNP G A 0.327 52 107 0.4817 4.7109179475523122E-01
3L_978869_SNP A T 0.2254 32 110 0.4707 5.8124745293064817E-01
3L_978878_SNP T C 0.321 52 110 0.1864 1.7973859990899710E-01
3L_978915_SNP C T 0.4845 78 83 0.5437 5.3676154148736921E-01
3L_978916_SNP T G 0.2822 46 117 0.6712 6.6704781339270647E-01
3L_978918_SNP C A 0.4845 78 83 0.4642 4.5658245776675210E-01
3L_978930_SNP C T 0.4969 79 80 0.6137 6.0557389379067972E-01
3L_978936_SNP C T 0.4817 79 85 0.4943 4.9016596666821033E-01
3L_978950_SNP A G 0.4663 76 87 0.6944 6.9096438584226527E-01
3L_978971_SNP C T 0.4845 78 83 0.5349 5.2900181524605361E-01
3L_978976_SNP A G 0.2037 33 129 0.8129 8.1006159415125156E-01
3L_978993_SNP G A 0.4601 75 88 0.8374 8.3544938541905001E-01
3L_979028_SNP T C 0.07273 12 153 0.2571 2.5351995124364379E-01
3L_979067_SNP A G 0.05556 9 153 0.5202 5.1373359381245831E-01
3L_979097_SNP A G 0.09375 15 145 0.6121 6.1338343726298850E-01
3L_979192_SNP G C 0.362 59 104 0.8742 8.7246030255405604E-01
3L_979341_SNP C G 0.3789 61 100 0.5031 4.9566373358811366E-01
3L_979371_SNP T C 0.1854 28 123 0.3653 3.4568786937765172E-01
3L_979377_SNP T C 0.1195 19 140 0.4047 3.9410090885819704E-01
3L_979380_DEL C CAGCTTC 0.08276 12 133 0.8294 8.3777744987440961E-01
3L_979394_SNP T G 0.109 17 139 0.1842 1.7638390595066666E-01
3L_979560_SNP A T 0.4494 71 87 0.3571 3.4418687181250029E-01
3L_979608_SNP T A 0.142 23 139 0.4055 3.9781954597124336E-01
3L_979612_SNP T C 0.3585 57 102 0.8295 8.2535693768164065E-01
3L_979719_SNP C T 0.3875 62 98 0.6524 6.4588524032377714E-01
3L_979734_SNP C G 0.1411 23 140 0.5241 5.1888822570597215E-01
3L_979767_SNP A C 0.06707 11 153 0.1541 1.4974012584967333E-01
3L_979769_INS CCAC C 0.381 56 91 0.912 9.0878289791760203E-01
3L_979868_SNP G A 0.4528 72 87 0.6854 6.7875387988078417E-01
3L_979925_SNP T C 0.1043 17 146 0.14 1.3595889248105875E-01
3L_979959_DEL CC C 0.461 71 83 0.6489 6.3701261145055077E-01
3L_979987_SNP T A 0.3727 60 101 0.9729 9.7241864919602572E-01
3L_979994_SNP A C 0.142 23 139 0.5209 5.1441304654334741E-01
3L_980023_SNP C T 0.4625 74 86 0.975 9.7446719259583159E-01
3L_980033_DEL A AA 0.142 23 139 0.6463 6.4212932565838066E-01
3L_980036_SNP A G 0.1472 24 139 0.961 9.6055559403686608E-01
3L_980047_SNP A T 0.09146 15 149 0.1419 1.3771720242228747E-01
3L_980050_SNP T C 0.1605 26 136 0.292 2.8433304640200652E-01
3L_980399_DEL A ACAGATGCAAA 0.1242 20 141 0.4553 4.4679309351655994E-01
3L_980494_SNP C T 0.4557 72 86 0.8261 8.2207059504696711E-01
3L_980499_SNP G T 0.3117 48 106 0.531 5.1618500959422853E-01
3L_980504_SNP G A 0.1 16 144 0.7629 7.5791493754362227E-01
3L_980507_SNP G C 0.4717 75 84 0.1803 1.7096549503516634E-01
3L_980512_SNP T A 0.2609 42 119 0.4867 4.7997893427236871E-01
3L_980530_SNP G A 0.2547 41 120 0.615 6.0956357272459738E-01
3L_980531_SNP A G 0.2405 38 120 0.6981 6.9287115567175417E-01
3L_980548_SNP G T 0.05455 9 156 0.5003 4.9706733150028526E-01
3L_980623_SNP G T 0.2138 34 125 0.626 6.4962251326991849E-01
3L_980673_SNP T C 0.35 56 104 0.8223 8.1882838793500212E-01
3L_980707_SNP G A 0.4437 71 89 0.7381 7.3334951965834150E-01
3L_980723_SNP T C 0.2025 33 130 0.6548 6.5136059248965017E-01
3L_980731_SNP T A 0.05455 9 156 0.5003 4.9706733150028526E-01
3L_980876_SNP G A 0.05732 9 148 0.7165 7.0880908431814282E-01
3L_980878_SNP T A 0.075 12 148 0.95 9.4901616901605645E-01
3L_980974_SNP C T 0.2704 43 116 0.7773 7.7577939390040096E-01
3L_981043_SNP A G 0.06135 10 153 0.3639 3.5745441346194629E-01
3L_981214_SNP A T 0.4088 65 94 0.4915 4.8157507866499127E-01
3L_981219_SNP T G 0.3237 45 94 0.3336 3.3950737649032048E-01
3L_981221_SNP T C 0.1288 21 142 0.4074 4.0109448803729741E-01
3L_981223_SNP A T 0.06707 11 153 0.7524 7.4987014643811123E-01
3L_981242_SNP T C 0.2968 46 109 0.8014 8.0801456786728609E-01
3L_981244_SNP C A 0.2903 45 110 0.8564 8.6122582805626013E-01
3L_981246_SNP A C 0.2914 44 107 0.4755 5.2237119792148234E-01
3L_981254_SNP G T 0.07273 12 153 0.313 3.0935976138605881E-01
3L_981268_SNP C A 0.358 58 104 0.918 9.1764519020194668E-01
3L_981271_SNP T G 0.3602 58 103 0.9205 9.2413529662499005E-01
3L_981272_SNP T G 0.443 70 88 0.8208 8.1816475948647116E-01
3L_981274_SNP A T 0.07927 13 151 0.9073 9.0625906332546324E-01
3L_981277_SNP T C 0.3106 50 111 0.989 9.8887579957091332E-01
3L_981440_SNP C T 0.06748 11 152 0.7668 7.6419702942337953E-01
3L_981477_SNP T C 0.4815 78 84 0.649 6.4360989959972392E-01
3L_981482_SNP C T 0.472 76 85 0.6839 6.7818048073583115E-01
3L_981497_SNP T G 0.05455 9 156 0.5003 4.9706733150028526E-01
3L_981542_SNP A G 0.08589 14 149 0.9489 9.4835842807385140E-01
3L_981686_SNP G A 0.462 73 85 0.9389 9.3742548144249727E-01
3L_981692_SNP T C 0.06211 10 151 0.6999 7.0173715462161246E-01
3L_981710_SNP G A 0.2453 39 120 0.5087 4.9822947347040469E-01
3L_981713_SNP A G 0.2468 39 119 0.5174 5.0658249563905933E-01
3L_981734_SNP C T 0.3043 49 112 0.6196 6.1584695140415280E-01
3L_981772_DEL T CTC 0.327 52 107 0.4877 4.8119581192493854E-01
3L_981776_DEL T TGTGTA 0.3208 51 108 0.4127 4.0312923240799736E-01
3L_981787_SNP C T 0.05488 9 155 0.6613 6.5807498084273652E-01
3L_981798_SNP T C 0.05556 9 153 0.3995 3.9484672425146583E-01
3L_981803_SNP C T 0.4161 67 94 0.2651 2.6081363474263508E-01
3L_981808_SNP A T 0.3354 54 107 0.4615 4.5328072052845014E-01
3L_981822_SNP A G 0.0566 9 150 0.8476 8.4381487184040838E-01
3L_981891_SNP A C 0.2244 35 121 0.5877 5.8048506865497917E-01
3L_981893_SNP A C 0.2692 42 114 0.6267 6.3791976233553571E-01
3L_982025_SNP T C 0.06667 11 154 0.6726 6.7027066849362904E-01
3L_982079_SNP C T 0.1801 29 132 0.5881 5.8134893825979517E-01
3L_982142_SNP G C 0.2919 47 114 0.4354 4.3230530207923601E-01
3L_982144_SNP A G 0.3438 55 105 0.9623 9.6187131540852211E-01
3L_982153_SNP G A 0.4969 81 82 0.3997 3.9373866348763564E-01
3L_982204_SNP A G 0.05455 9 156 0.5003 4.9706733150028526E-01
3L_982225_SNP A G 0.2687 43 117 0.2252 2.1729556771971559E-01
3L_982308_SNP T G 0.2152 34 124 0.979 9.7845725277759110E-01
3L_982310_SNP G T 0.2125 34 126 0.9442 9.4338651871721158E-01
3L_982321_SNP G T 0.2704 43 116 0.4983 4.8988154176896481E-01
3L_982324_SNP T C 0.1402 23 141 0.4648 4.6050588714326313E-01
3L_982366_SNP C G 0.2012 33 131 0.6314 6.2787975792272044E-01
3L_982421_DEL A AGTGATTTGCA 0.1366 22 139 0.4195 4.1066740664445600E-01
3L_982465_DEL ATA A 0.08228 13 145 0.9814 9.8107167122208550E-01
3L_982479_SNP A G 0.3563 57 103 0.2405 2.3117997568570681E-01
3L_982483_SNP C T 0.3585 57 102 0.2622 2.5082056194370583E-01
3L_982664_SNP T A 0.2453 39 120 0.5332 5.2627793100030340E-01
3L_982752_SNP C T 0.08861 14 144 0.3539 3.4703620744050601E-01
3L_982753_INS GT G 0.09494 15 143 0.359 3.5227391002519604E-01
3L_982799_SNP A T 0.2313 37 123 0.5705 5.6360137365091512E-01
3L_982900_SNP A C 0.4188 67 93 0.4573 4.5000908240982918E-01
3L_982960_SNP T C 0.1118 18 143 0.839 8.3603573380704355E-01
3L_983066_SNP A T 0.05455 9 156 0.5003 4.9706733150028526E-01
3L_983098_SNP A G 0.1698 27 132 0.2469 2.3685368599790479E-01
3L_983110_SNP G A 0.1801 29 132 0.319 3.1116631330835365E-01
3L_983115_SNP G A 0.2201 35 124 0.3639 3.5604669829753988E-01
3L_983175_SNP T A 0.1509 24 135 0.9045 9.0353586993969315E-01
3L_983375_DEL C CT 0.1083 17 140 0.266 2.6346926311942531E-01
3L_983380_SNP A C 0.321 52 110 0.7015 6.9851549113089439E-01
3L_983402_SNP A G 0.3125 50 110 0.633 6.2711925354202025E-01
3L_983510_SNP A C 0.1875 30 130 0.2913 2.8558144159319998E-01
3L_983544_SNP A T 0.1227 20 143 0.3508 3.4617399852936814E-01
3L_983561_SNP A T 0.05455 9 156 0.5003 4.9706733150028526E-01
3L_983602_SNP A G 0.2125 34 126 0.5134 5.0452189322675389E-01
3L_983638_SNP T A 0.2532 40 118 0.3309 3.1786693900892693E-01
3L_983721_SNP A T 0.1472 24 139 0.3072 3.0102984011687517E-01
3L_983750_SNP T C 0.05455 9 156 0.5003 4.9706733150028526E-01
3L_983762_SNP C G 0.2949 46 110 0.9136 9.1296491335937269E-01
3L_983767_SNP C G 0.4012 65 97 0.2192 2.1218881623444730E-01
3L_983769_SNP A G 0.2346 38 124 0.4824 4.7530741455100589E-01
3L_983956_SNP G A 0.4562 73 87 0.1097 1.0278626106833655E-01
3L_983962_SNP T C 0.2963 48 114 0.09038 8.5723262780863507E-02
3L_983977_SNP T C 0.3688 59 101 0.5843 5.7712110740429456E-01
3L_983995_SNP A T 0.1962 31 127 0.05418 4.9571565834700369E-02
3L_984092_SNP G A 0.2284 37 125 0.2578 2.5306673047743167E-01
3L_984093_SNP G A 0.3106 50 111 0.5386 5.3214686118844967E-01
3L_984110_SNP G A 0.3063 49 111 0.4336 4.2815067630545078E-01
3L_984175_SNP A G 0.1688 27 133 0.4412 4.3489822510473286E-01
3L_984199_SNP T C 0.09756 16 148 0.1602 1.5614211431072789E-01
3L_984259_SNP T C 0.135 22 141 0.3502 3.4559671368679223E-01
3L_984290_SNP G C 0.07975 13 150 0.2492 2.4310199144034605E-01
3L_984304_SNP T A 0.3988 65 98 0.4285 4.2227362390517220E-01
3L_984381_SNP C A 0.06173 10 152 0.03407 3.1183235588496411E-02
3L_984386_SNP G C 0.09146 15 149 0.2455 2.4050532503060573E-01
3L_984398_SNP G A 0.4528 72 87 0.6543 6.4663064427155525E-01
3L_984444_SNP G C 0.103 17 148 0.322 3.1834073828521203E-01
3L_984512_SNP T C 0.3789 61 100 0.3255 3.1760303217607566E-01
3L_984513_SNP T C 0.06667 11 154 0.8769 8.7592901346042473E-01
3L_984531_SNP A T 0.3789 61 100 0.243 2.3401509975582857E-01
3L_984542_SNP C T 0.09091 15 150 0.2071 2.0368624498473120E-01
3L_984552_SNP C T 0.1491 24 137 0.08395 7.8352568750910498E-02
3L_984735_SNP T C 0.3899 62 97 0.362 3.5664373703488061E-01
3L_984742_SNP C T 0.2125 34 126 0.1788 1.7692341312680981E-01
3L_985000_SNP T C 0.2821 44 112 0.1963 1.8684302697558519E-01
3L_985199_SNP G A 0.2597 40 114 0.4177 4.0968026961404924E-01
3L_985201_SNP A G 0.2812 45 115 0.295 2.8475897043515230E-01
3L_985240_SNP C A 0.2994 47 110 0.2501 2.4293968308758762E-01
3L_985266_SNP G A 0.3625 58 102 0.316 3.0656520904207440E-01
3L_985295_SNP T A 0.3567 56 101 0.2531 2.4065335168037227E-01
3L_985362_SNP T C 0.05455 9 156 0.706 7.0391019910695474E-01
3L_985377_SNP T C 0.2515 41 122 0.554 5.5277673714060249E-01
3L_985491_SNP A C 0.3006 49 114 0.6892 6.8528560366802027E-01
3L_985587_SNP G A 0.4367 69 89 0.2706 2.6002178044041879E-01
3L_985594_SNP A G 0.2761 45 118 0.4533 4.4718915225075284E-01
3L_985691_SNP T G 0.4937 78 80 0.2882 2.8850996529077200E-01
3L_985697_SNP C T 0.4938 79 81 0.162 1.5694358891041804E-01
3L_985701_SNP C G 0.284 46 116 0.4346 4.2804363971950976E-01
3L_985712_INS TCATTTT T 0.05 8 152 0.2735 2.6401019658670166E-01
3L_985767_DEL CCAC C 0.05455 9 156 0.4628 4.5934827540714218E-01
3L_985783_SNP T C 0.1076 17 141 0.8725 8.6926870272682499E-01
3L_985785_SNP T G 0.05488 9 155 0.4716 4.6757913376151139E-01
3L_986421_SNP T A 0.1688 27 133 0.1122 1.0841709608686856E-01
3L_986466_SNP T C 0.3355 52 103 0.8393 8.3408422276011307E-01
3L_986477_SNP A G 0.05521 9 154 0.556 5.5053699049514826E-01
3L_986498_SNP T A 0.07407 12 150 0.07841 7.4512136408038304E-02
3L_986511_SNP C T 0.3168 51 110 0.9014 8.9978524161927620E-01
3L_986548_SNP A G 0.07975 13 150 0.2761 2.7112674309686502E-01
3L_986557_INS A AATT 0.08633 12 127 0.342 3.5439610303004265E-01
3L_986640_SNP A G 0.135 22 141 0.2414 2.3611487821480204E-01
3L_986755_SNP A G 0.06289 10 149 0.7866 7.8219498786391928E-01
3L_986757_SNP C T 0.2323 36 119 0.7661 7.6401796553294388E-01
3L_986819_SNP A G 0.09938 16 145 0.6063 5.9959751562371344E-01
3L_986965_DEL TCT T 0.1128 15 118 0.791 7.9391460608765796E-01
3L_987095_INS CG C 0.2658 42 116 0.8562 8.5293060808012799E-01
3L_987284_DEL T TCCTCGG 0.3819 55 89 0.4677 4.4399998673116425E-01
3L_987313_SNP C T 0.3816 58 94 0.6628 6.5418221047738179E-01
3L_987650_SNP G A 0.1625 26 134 0.8792 8.7699886298982499E-01
3L_987657_SNP T C 0.1728 28 134 0.915 9.1370137723790634E-01
3L_987701_SNP C T 0.1463 24 140 0.1624 1.5808125964040542E-01
3L_987710_SNP T C 0.4062 65 95 0.9521 9.5112146030579037E-01
3L_987724_SNP G A 0.4125 66 94 0.4769 4.6847594478003640E-01
3L_987959_SNP G A 0.0559 9 152 0.5707 5.6400407450584211E-01
3L_988007_SNP T A 0.3758 59 98 0.1966 1.8654001817659382E-01
3L_988107_SNP C T 0.2579 41 118 0.1288 1.3236470230737685E-01
3L_988122_SNP A G 0.2516 40 119 0.142 1.3276377758079028E-01
3L_988150_SNP T A 0.3694 58 99 0.5641 5.5370643859465596E-01
3L_988157_SNP A G 0.128 21 143 0.6553 6.5237979253825817E-01
3L_988381_SNP G A 0.4294 70 93 0.9995 9.9952448860494492E-01
3L_988452_SNP A C 0.0641 10 146 0.9044 9.0535623868941895E-01
3L_988798_SNP C T 0.2208 34 120 0.3922 3.7463787434168638E-01
3L_988993_SNP C T 0.2075 33 126 0.6622 6.8596763179876530E-01
3L_989005_SNP C T 0.2857 46 115 0.4834 4.7997468103963348E-01
3L_989039_SNP A T 0.1384 22 137 0.3328 3.2249884923901373E-01
3L_989110_SNP T G 0.1646 26 132 0.8386 8.3529363438907689E-01
3L_989119_SNP T C 0.1595 26 137 0.2971 2.9080495472973011E-01
3L_989125_SNP T C 0.3268 50 103 0.101 9.2479406128955444E-02
3L_989182_SNP T C 0.09317 15 146 0.3067 3.0223680788626417E-01
3L_989209_SNP G A 0.478 76 83 0.4791 4.6940737893119455E-01
3L_989218_SNP C T 0.3165 50 108 0.7721 7.6828063989653428E-01
3L_989329_SNP G A 0.4214 67 92 0.5347 5.2600866222677412E-01
3L_989395_SNP A T 0.05229 8 145 0.6407 6.3871928168656045E-01
3L_989419_SNP C T 0.4277 68 91 0.8602 8.5770873112077417E-01
3L_989437_SNP A C 0.3774 60 99 0.7181 7.1335701972845911E-01
3L_989449_SNP T C 0.354 57 104 0.6713 6.6556227131155510E-01
3L_989452_SNP A G 0.3544 56 102 0.6086 6.0164368720436445E-01
3L_989467_SNP A G 0.487 75 79 0.8763 8.7345890239175039E-01
3L_989473_SNP T C 0.4873 77 81 0.8857 8.8334362548246870E-01
3L_989479_SNP G C 0.1111 18 144 0.3574 3.5254075344093749E-01
3L_989518_SNP T C 0.4321 70 92 0.6045 5.9943160991322708E-01
3L_989551_SNP A G 0.06832 11 150 0.9512 9.5081157676615347E-01
3L_989650_SNP T C 0.3481 55 103 0.5459 5.3452144284127479E-01
3L_989674_SNP T C 0.2129 33 122 0.4982 4.9094211873904936E-01
3L_989707_SNP A G 0.2857 46 115 0.8443 8.4144285281523901E-01
3L_989764_SNP T C 0.2767 44 115 0.6081 6.0207404309421186E-01
3L_989767_SNP G C 0.1491 24 137 0.7725 7.6984959765446814E-01
3L_989773_SNP C T 0.05521 9 154 0.4757 4.6957111058188328E-01
3L_989854_SNP A G 0.1592 25 132 0.5286 5.4415794649938132E-01
3L_989917_SNP A G 0.4575 70 83 0.9241 9.2080496941484613E-01
3L_989965_SNP T C 0.4351 67 87 0.2479 2.3015982783681221E-01
3L_990161_SNP C T 0.321 52 110 0.2875 2.8333826202670787E-01
3L_990214_SNP A G 0.07362 12 151 0.2687 2.6396711141343754E-01
3L_990262_SNP T C 0.1758 29 136 0.2407 2.3708862996098190E-01
3L_990289_SNP C T 0.4568 74 88 0.1899 1.9041581521566764E-01
3L_990321_SNP T C 0.2609 42 119 0.4024 3.9597789581308040E-01
3L_990355_SNP A C 0.2407 39 123 0.6668 6.6231958388212686E-01
3L_990424_SNP C T 0.2375 38 122 0.664 6.5689522435526926E-01
3L_990436_SNP A G 0.1049 17 145 0.7274 7.2336515080771280E-01
3L_990482_SNP G A 0.06098 10 154 0.6362 6.3337893464816863E-01
3L_990496_SNP C G 0.1728 28 134 0.711 7.0662402951845960E-01
3L_990550_SNP T C 0.463 75 87 0.6336 6.2945464682086660E-01
3L_990562_SNP C G 0.3457 56 106 0.4718 4.6634260359160040E-01
3L_990580_SNP T G 0.2822 46 117 0.6723 6.6962632524123789E-01
3L_990583_SNP C T 0.2313 37 123 0.7689 7.6435085286361115E-01
3L_990610_SNP G A 0.2975 47 111 0.7528 7.4911041887949525E-01
3L_990667_SNP T C 0.4118 63 90 0.2405 2.2512511160843451E-01
3L_990694_SNP A G 0.268 41 112 0.3937 3.8138835231176593E-01
3L_990709_SNP C G 0.4088 65 94 0.6875 6.8157183670503763E-01
3L_990793_SNP A C 0.08176 13 146 0.4971 4.8996787807252185E-01
3L_990853_SNP T C 0.06832 11 150 0.6763 6.7115792485813897E-01
3L_990889_SNP C T 0.3885 61 96 0.3454 3.3498820830997489E-01
3L_991109_SNP T C 0.0625 10 150 0.7691 7.6460109157768741E-01
3L_991344_SNP A T 0.321 52 110 0.7764 7.7317801626472216E-01
3L_991445_SNP T C 0.3797 60 98 0.5919 5.9194231832051369E-01
3L_991549_SNP G A 0.05488 9 155 0.7039 7.0127172670504812E-01
3L_991607_SNP A G 0.3312 53 107 0.344 3.4580068099545824E-01
3L_991667_SNP G T 0.06707 11 153 0.6673 6.6401336073302497E-01
3L_991720_SNP A C 0.05488 9 155 0.5773 5.7345889640611136E-01
3L_991754_SNP G A 0.05488 9 155 0.4763 4.7154490146181460E-01
3L_991907_DEL A AA 0.2885 45 111 0.6387 6.3169331388564531E-01
3L_991991_SNP A G 0.3875 62 98 0.8321 8.3265200755295332E-01
3L_992103_SNP G C 0.1159 19 145 0.1512 1.4751662918628039E-01
3L_992126_SNP T C 0.4013 63 94 0.4345 4.2134905223501529E-01
3L_992127_SNP C T 0.4062 65 95 0.5191 5.1010499462481262E-01
3L_992138_INS T TGAT 0.4452 65 81 0.3278 3.3913321450427492E-01
3L_992140_SNP C T 0.4362 65 84 0.3243 3.3685964121005274E-01
3L_992142_SNP G T 0.4088 65 94 0.6919 6.9208019066602411E-01
3L_992143_SNP C G 0.414 65 92 0.5921 5.8299820121029455E-01
3L_992159_SNP C G 0.184 30 133 0.1512 1.4612406378034415E-01
3L_992166_DEL G GTG 0.1801 29 132 0.6496 6.4401393395866458E-01
3L_992195_SNP G A 0.2 32 128 0.5169 5.0855512984544493E-01
3L_992201_SNP T C 0.1779 29 134 0.7151 7.1196185094751618E-01
3L_992286_INS TCGTT T 0.2238 32 111 0.8071 7.9768614895429268E-01
3L_992704_SNP T C 0.06135 10 153 0.256 2.5058126204626574E-01
3L_992888_SNP T G 0.3416 55 106 0.4937 4.8584654414677775E-01
3L_992961_SNP T A 0.4847 79 84 0.3739 3.6789702926808687E-01
3L_993046_SNP G T 0.434 69 90 0.2617 2.5130839267530303E-01
3L_993063_SNP G C 0.4214 67 92 0.2844 2.7403962388996739E-01
3L_993082_SNP G A 0.4161 67 94 0.3029 2.9428898202462250E-01
3L_993109_SNP T G 0.1615 26 135 0.6803 6.7601990130734402E-01
3L_993141_SNP A G 0.08025 13 149 0.87 8.6935452082317621E-01
3L_993230_SNP G A 0.3684 56 96 0.5041 4.9573402322317839E-01
3L_993258_SNP T A 0.3436 56 107 0.5037 5.0719203852740946E-01
3L_993273_SNP T G 0.375 57 95 0.4788 4.6416001158747311E-01
3L_993349_SNP T A 0.08589 14 149 0.9436 9.4307279208321082E-01
3L_993421_SNP C A 0.08485 14 151 0.8322 8.3091336602554444E-01
3L_993471_SNP C A 0.06135 10 153 0.6915 6.8758963833330999E-01
3L_993475_SNP C A 0.07927 13 151 0.8656 8.6415125389420955E-01
3L_993476_SNP A C 0.05556 9 153 0.1618 1.5611482033648616E-01
3L_993484_INS C CCG 0.1528 22 122 0.4012 3.7977109509526819E-01
3L_993513_SNP T A 0.06098 10 154 0.939 9.3841216734905886E-01
3L_993614_INS C AA 0.4222 57 78 0.8859 8.8816491770909989E-01
3L_993800_SNP G A 0.2025 33 130 0.2369 2.3132374859936733E-01
3L_993803_SNP T C 0.1515 25 140 0.1526 1.4951531301334131E-01
3L_993814_SNP G T 0.2901 47 115 0.8662 8.6413004925947101E-01
3L_993817_SNP A C 0.2883 47 116 0.8392 8.3705991092858889E-01
3L_993824_SNP T G 0.311 51 113 0.4633 4.5890826776168403E-01
3L_993863_SNP C G 0.1524 25 139 0.678 6.7500521417626702E-01
3L_993911_SNP C T 0.1656 27 136 0.3133 3.0811416918815226E-01
3L_993923_SNP C A 0.4198 68 94 0.7561 7.5313035331453360E-01
3L_993929_SNP A T 0.1707 28 136 0.3581 3.5416869355911107E-01
3L_994026_SNP A G 0.3625 58 102 0.8362 8.3336007493266362E-01
3L_994032_SNP G A 0.4907 79 82 0.6719 6.6686497148532431E-01
3L_994105_SNP T C 0.1227 20 143 0.5731 5.7231444477368709E-01
3L_994204_SNP T C 0.1801 29 132 0.9354 9.3469494209231474E-01
3L_994225_SNP C A 0.05926 8 127 0.6206 6.0686028515706469E-01
3L_994236_SNP C T 0.3631 57 100 0.7502 7.4478775892843441E-01
3L_994238_SNP T C 0.3688 59 101 0.7235 7.1976783341123651E-01
3L_994241_SNP C T 0.3544 56 102 0.6665 6.6029826948146297E-01
3L_994245_SNP A T 0.3665 59 102 0.7752 7.7301241200352222E-01
3L_994266_SNP C G 0.1829 30 134 0.9272 9.2656028371605981E-01
3L_994270_SNP G C 0.07879 13 152 0.1402 1.3722738878154150E-01
3L_994294_SNP G A 0.3889 63 99 0.2688 2.6182849800086028E-01
3L_994372_SNP C T 0.1646 27 137 0.9001 8.9911706009766890E-01
3L_994443_SNP A T 0.1562 25 135 0.7297 7.2851614583934454E-01
3L_994490_SNP C T 0.3208 51 108 0.9988 9.9874268977081115E-01
3L_994514_SNP T C 0.09317 15 146 0.8158 8.1271310888575954E-01
3L_994571_SNP A C 0.1463 24 140 0.5172 5.1309714175264975E-01
3L_994698_SNP A G 0.1159 19 145 0.03337 3.1717176563136051E-02
3L_994771_SNP C A 0.1463 24 140 0.9473 9.4702477465513935E-01
3L_994821_SNP A G 0.4663 76 87 0.08154 7.9013642197855630E-02
3L_994836_SNP T A 0.122 20 144 0.1793 1.7515334075679190E-01
3L_994893_SNP T C 0.3067 50 113 0.1464 1.4101589471858056E-01
3L_994920_SNP T G 0.1463 24 140 0.834 8.3224979988412540E-01
3L_995000_SNP G A 0.3208 51 108 0.99 9.8982651868756777E-01
3L_995006_SNP T C 0.3187 51 109 0.8042 8.0007039012701520E-01
3L_995033_SNP T C 0.175 28 132 0.5685 5.6847881018311397E-01
3L_995066_SNP G A 0.3602 58 103 0.9196 9.1826668507426712E-01
3L_995138_SNP C T 0.2454 40 123 0.7995 7.9801223754005424E-01
3L_995141_SNP C G 0.2485 41 124 0.6498 6.4731325011011043E-01
3L_995204_SNP C A 0.4808 75 81 0.2087 1.9654570512678848E-01
3L_995213_SNP C T 0.2422 39 122 0.5321 5.2973060766553492E-01
3L_995222_SNP T C 0.1509 24 135 0.09076 8.5105565682296325E-02
3L_995234_SNP T C 0.225 36 124 0.3595 3.6217293368512671E-01
3L_995252_SNP C G 0.4747 75 83 0.2718 2.6776158218852852E-01
3L_995303_SNP C T 0.3875 62 98 0.8523 8.4951385481777453E-01
3L_995306_SNP A C 0.284 46 116 0.6771 6.7214516115319800E-01
3L_995312_SNP C T 0.3252 53 110 0.01677 1.7665509423752557E-02
3L_995315_SNP A C 0.4224 68 93 0.01591 1.4558874898584206E-02
3L_995321_SNP A C 0.3106 50 111 0.03459 3.2126000107486882E-02
3L_995348_SNP T G 0.1266 20 138 0.009324 9.1439211315150933E-03
3L_995354_SNP G C 0.1282 20 136 0.01109 1.0320646766267975E-02
3L_995441_SNP C G 0.1111 18 144 0.001764 1.5647746897678270E-03
3L_995495_SNP T A 0.1739 28 133 0.2214 2.2516991542154763E-01
3L_995540_SNP G T 0.2722 43 115 0.07221 6.7871656260576230E-02
3L_995551_INS A AA 0.07643 12 145 0.3343 3.2754727641320813E-01
3L_995556_SNP T C 0.1605 26 136 0.9951 9.9507180134287854E-01
3L_995557_SNP A G 0.1975 32 130 0.1507 1.4416167078521536E-01
3L_995568_SNP T C 0.4323 67 88 0.1146 1.0340612670938487E-01
3L_995578_SNP T A 0.2138 34 125 0.3906 3.8180465808305541E-01
3L_995640_SNP C T 0.1411 23 140 0.951 9.5050070395225328E-01
3L_995658_SNP G A 0.09202 15 148 0.2599 2.5339845650952686E-01
3L_995664_INS TTTAATTA T 0.1296 21 141 0.01705 1.5754684822427562E-02
3L_995726_SNP T G 0.3101 49 109 0.7438 7.4211355664470502E-01
3L_995740_SNP A G 0.3228 51 107 0.5712 5.7179507425385068E-01
3L_995742_SNP C T 0.05128 8 148 0.774 7.7134388520961072E-01
3L_995746_SNP T A 0.4052 62 91 0.01988 1.7546735294830657E-02
3L_995751_SNP T A 0.09868 15 137 0.02706 2.6589013725438291E-02
3L_995764_MNP AGAA TATT 0.4259 69 93 0.09092 8.6340713412347503E-02
3L_995808_SNP A T 0.08125 13 147 0.4557 4.5045415431720315E-01
3L_995861_SNP T C 0.2812 45 115 0.02833 2.5364752263838667E-02
3L_995863_SNP T G 0.1656 26 131 0.433 4.1975942832028779E-01
3L_995867_SNP A G 0.1731 27 129 0.3462 3.3973995697104353E-01
3L_995871_SNP G C 0.1646 26 132 0.308 3.0100782857132802E-01
3L_995916_SNP G A 0.4038 63 93 0.03782 3.5263105059442461E-02
3L_995939_SNP T C 0.1605 26 136 0.8948 8.9366829567223793E-01
3L_995946_SNP C A 0.06832 11 150 0.2254 2.1652546067758593E-01
3L_996165_SNP G A 0.0875 14 146 0.3924 3.8348786276879632E-01
3L_996409_SNP T C 0.3043 49 112 0.6081 6.0182126535533342E-01
3L_996589_SNP T C 0.4313 69 91 0.7391 7.3373034213392585E-01
3L_996753_SNP T C 0.3951 64 98 0.3672 3.5977321602821610E-01
3L_996763_SNP C T 0.3681 60 103 0.7246 7.2095333067994938E-01
3L_996766_SNP T C 0.07879 13 152 0.7287 7.2671736158121236E-01
3L_996780_SNP C A 0.3704 60 102 0.3852 3.8085452532587627E-01
3L_996810_SNP G A 0.2716 44 118 0.7804 7.7951097983180717E-01
3L_996925_SNP C A 0.2593 42 120 0.6402 6.3569899494309023E-01
3L_996945_SNP C T 0.2317 38 126 0.7501 7.4777193809098508E-01
3L_997045_SNP A T 0.1829 30 134 0.2902 2.8560741355532926E-01
3L_997046_DEL T TCGA 0.1307 20 133 0.4885 4.8037033502971072E-01
3L_997052_SNP G A 0.1582 25 133 0.7778 7.7522863918338270E-01
3L_997076_SNP G A 0.2883 47 116 0.3699 3.6411359134738419E-01
3L_997152_SNP A G 0.3758 59 98 0.7872 7.8079169233921364E-01
3L_997180_SNP A G 0.05488 9 155 0.7828 7.8051348987685809E-01
3L_997197_INS A AA 0.4167 55 77 0.5727 5.8226539421634604E-01
3L_997364_SNP T A 0.2407 39 123 0.6299 6.2532527723332798E-01
3L_997366_SNP A G 0.06211 10 151 0.8375 8.3528335626833838E-01
3L_997429_SNP C G 0.1104 18 145 0.7169 7.1429513889242746E-01
3L_997454_SNP C A 0.05455 9 156 0.7851 7.8350904311124991E-01
3L_997618_SNP A G 0.09202 15 148 0.9722 9.7181902110760388E-01
3L_997619_SNP T A 0.09816 16 147 0.9037 9.0240469885330798E-01
3L_997808_SNP T A 0.4444 72 90 0.6232 6.1766774319895035E-01
3L_997820_SNP G A 0.4437 71 89 0.7713 7.7200970186392093E-01
3L_997962_SNP T G 0.2012 33 131 0.2847 2.8012286476851878E-01
3L_998038_SNP T C 0.4512 74 90 0.4407 4.3583238143280378E-01
3L_998244_SNP T G 0.4551 71 85 0.8171 8.1310430585059734E-01
3L_998250_SNP A G 0.4717 75 84 0.7409 7.3505624921047752E-01
3L_998387_SNP G A 0.3374 55 108 0.9207 9.1980807376756935E-01
3L_998432_SNP T C 0.3951 64 98 0.7811 7.7749560652864558E-01
3L_998450_SNP A C 0.3988 65 98 0.9933 9.9317977354051912E-01
3L_998480_SNP A C 0.05488 9 155 0.08686 8.3567475406776670E-02
3L_998548_SNP A G 0.05521 9 154 0.291 2.8508224603189336E-01
3L_998591_SNP G C 0.2945 48 115 0.5809 5.7615570561449037E-01
3L_998672_SNP T C 0.2577 42 121 0.3084 3.0226430306192853E-01
3L_998783_SNP A T 0.2174 35 126 0.4905 4.8475719301340003E-01
3L_998804_DEL A ATTAGACAATTTTGA 0.2533 38 112 0.8212 8.1538790507083325E-01
3L_999048_SNP C T 0.05521 9 154 0.1645 1.5885778125314431E-01
3L_999051_SNP A T 0.1288 21 142 0.9649 9.6442107415155676E-01
3L_999056_SNP C A 0.05521 9 154 0.1645 1.5885778125314431E-01
3L_999199_SNP G C 0.2708 39 105 0.5327 5.0698648158571791E-01
3L_999207_INS AGA A 0.2128 30 111 0.3731 3.4339565183419729E-01
3L_999220_SNP T A 0.1543 25 137 0.6438 6.4142833323492554E-01
3L_999224_SNP G C 0.4375 70 90 0.2306 2.2059273424887083E-01
3L_999241_SNP A G 0.3292 53 108 0.9857 9.8541758944389235E-01
3L_999246_SNP C A 0.4753 77 85 0.4875 4.8060625669321400E-01
3L_999247_SNP T A 0.4877 79 83 0.6543 6.4920000381622800E-01
3L_999250_SNP T C 0.4877 79 83 0.6543 6.4920000381622800E-01
3L_999316_SNP A C 0.1402 23 141 0.5819 5.7830354469607637E-01
3L_999387_DEL A AGGACA 0.4328 58 76 0.9072 9.1307538109000030E-01
3L_999395_SNP T G 0.1333 22 143 0.9633 9.6306879045517735E-01
3L_999558_SNP G C 0.4562 73 87 0.9168 9.1564877470384887E-01
3L_999568_SNP A T 0.4459 70 87 0.6608 6.5631423573977188E-01
3L_999686_SNP A C 0.1786 25 115 0.9631 9.6407611921036129E-01
3L_999818_SNP G A 0.2346 38 124 0.9216 9.2037898502477322E-01
3L_999976_SNP T G 0.1553 25 136 0.4424 4.4131682553544727E-01
3L_999997_SNP G C 0.2134 35 129 0.7059 7.0322633898627762E-01
3L_1000070_DEL A ACA 0.1401 22 135 0.4166 4.1882177920425279E-01
3L_1000071_SNP A C 0.2164 29 105 0.6795 6.6413294846571302E-01
3L_1000080_SNP A G 0.1951 32 132 0.4804 4.7718008556903901E-01
3L_1000082_SNP C G 0.05488 9 155 0.08526 8.2002784931470715E-02
3L_1000083_SNP G C 0.2848 45 113 0.3956 3.8337923223065495E-01
3L_1000085_SNP T C 0.05488 9 155 0.08526 8.2002784931470715E-02
3L_1000086_SNP C A 0.3333 53 106 0.9757 9.7506600959745393E-01
3L_1000151_SNP A T 0.06707 11 153 0.1833 1.7872254930769216E-01
3L_1000154_SNP T A 0.1104 18 145 0.1978 1.9212991977144078E-01
3L_1000440_SNP G C 0.1104 18 145 0.2777 2.7172312044645253E-01
3L_1000597_SNP A C 0.2152 34 124 0.2808 2.7037671990804557E-01
3L_1000600_INS GG G 0.1364 21 133 0.3357 3.4154017988000129E-01
3L_1000670_SNP T C 0.3836 61 98 0.3968 3.8981640270842688E-01
3L_1000850_SNP G A 0.4938 80 82 0.8604 8.5838312344604240E-01
3L_1000871_SNP A C 0.2704 43 116 0.2226 2.1718215821560627E-01
3L_1000967_SNP G A 0.2393 39 124 0.5767 5.7225458882275626E-01
3L_1001051_SNP C T 0.225 36 124 0.3569 3.4691644542007627E-01
3L_1001052_SNP A C 0.2236 36 125 0.3605 3.5192678856176629E-01
3L_1001063_INS GC G 0.3459 55 104 0.7041 7.0053989702266350E-01
3L_1001064_SNP A G 0.1975 32 130 0.208 2.1166008620559773E-01
3L_1001110_SNP C A 0.3889 63 99 0.3157 3.0820230084968880E-01
3L_1001131_SNP T A 0.4146 68 96 0.4729 4.6864643238383485E-01
3L_1001147_SNP A G 0.3889 63 99 0.7233 7.1934890259141926E-01
3L_1001153_SNP C T 0.2857 46 115 0.7027 7.0005244100788266E-01
3L_1001171_SNP A T 0.3851 62 99 0.7397 7.3539569418304263E-01
3L_1001177_SNP T G 0.2901 47 115 0.6695 6.7174005132460490E-01
3L_1001194_DEL G GAA 0.2564 40 116 0.8667 8.6421033342336973E-01
3L_1001200_DEL C CGTAAACTACAGTTCACTC 0.2549 39 114 0.9482 9.4704632948839529E-01
3L_1001315_SNP A G 0.1988 32 129 0.2874 2.7998722048950531E-01
3L_1001420_SNP C T 0.4015 53 79 0.3091 2.9460808174017072E-01
3L_1001456_SNP T G 0.293 46 111 0.6422 6.3154302500823345E-01
3L_1001467_SNP C G 0.08025 13 149 0.6348 6.3058646409185881E-01
3L_1001477_DEL A AAGG 0.05625 9 151 0.6367 6.2961871350720844E-01
3L_1001480_SNP A G 0.1905 28 119 0.5712 5.5231381808960001E-01
3L_1001506_SNP A G 0.3642 59 103 0.3315 3.2576839103886568E-01
3L_1001688_SNP A G 0.179 29 133 0.8739 8.7183692991615369E-01
3L_1001750_DEL A AT 0.1304 21 140 0.7543 7.4971347346669825E-01
3L_1001786_SNP G C 0.05521 9 154 0.05416 5.0997131950920281E-02
3L_1001791_SNP T A 0.07362 12 151 0.7413 7.3795134662612216E-01
3L_1001799_SNP G T 0.07362 12 151 0.7413 7.3795134662612216E-01
3L_1001808_SNP C T 0.07453 12 149 0.5507 5.4329851383966332E-01
3L_1001828_SNP T C 0.3395 55 107 0.1161 1.2001848792236081E-01
3L_1001870_SNP C T 0.06748 11 152 0.7309 7.2740194801418712E-01
3L_1001876_SNP T A 0.4813 77 83 0.06255 6.0580550104045970E-02
3L_1001907_SNP T C 0.1296 21 141 0.4813 4.7716003090687276E-01
3L_1002042_SNP C A 0.1043 17 146 0.1496 1.4507109467545065E-01
3L_1002171_SNP A G 0.2687 43 117 0.07807 7.1978747914600780E-02
3L_1002181_SNP C G 0.2767 44 115 0.04364 4.0895268531483418E-02
3L_1002216_SNP A T 0.2112 34 127 0.8297 8.2661773209185807E-01
3L_1002229_SNP G A 0.4177 66 92 0.9101 9.0763840891959613E-01
3L_1002232_SNP C A 0.4204 66 91 0.953 9.5160157179379912E-01
3L_1002250_DEL T CA 0.2949 46 110 0.4191 4.1348436818830703E-01
3L_1002331_SNP A G 0.1585 26 138 0.4632 4.5844408194725750E-01
3L_1002351_SNP A G 0.4969 80 81 0.8481 8.4527612153251286E-01
3L_1002363_SNP A C 0.06748 11 152 0.5896 5.8494932297847912E-01
3L_1002389_SNP A G 0.1049 17 145 0.07016 6.6348770089229125E-02
3L_1002422_INS ATACTAGGTACGA A 0.125 20 140 0.4613 4.5213319149915832E-01
3L_1002444_SNP T A 0.06061 10 155 0.4926 4.8925443472343055E-01
3L_1002449_SNP G T 0.4873 77 81 0.6205 6.1334931583629437E-01
3L_1002459_SNP T C 0.07927 13 151 0.1944 1.8969629032980684E-01
3L_1002470_SNP T G 0.1173 19 143 0.2508 2.4307612563474368E-01
3L_1002483_SNP A G 0.1242 20 141 0.5774 5.7430093088692680E-01
3L_1002532_SNP A C 0.4268 67 90 0.7884 7.8490919289545458E-01
3L_1002538_SNP G A 0.07927 13 151 0.231 2.2610056804884482E-01
3L_1002539_SNP C T 0.07975 13 150 0.2281 2.2201086898123179E-01
3L_1002551_SNP C T 0.3765 61 101 0.3165 3.0890688005751921E-01
3L_1002585_SNP T A 0.3247 50 104 0.4967 4.8069468341131794E-01
3L_1002619_SNP A C 0.08075 13 148 0.2162 2.0722703875946669E-01
3L_1002727_SNP G T 0.4103 64 92 0.3701 3.5482151560661523E-01
3L_1002797_SNP T C 0.1313 21 139 0.6707 6.6708188987571382E-01
3L_1002807_SNP G A 0.4395 69 88 0.2231 2.1096993586562351E-01
3L_1002808_SNP A C 0.4671 71 81 0.3316 3.1939070517426482E-01
3L_1002832_SNP C T 0.1366 22 139 0.9507 9.5019568793408837E-01
3L_1002834_SNP T C 0.1242 20 141 0.9483 9.4738279657401714E-01
3L_1002853_SNP A G 0.1304 21 140 0.8907 8.8871854223259916E-01
3L_1003012_SNP A G 0.1242 20 141 0.7988 7.9590167102597720E-01
3L_1003027_SNP T G 0.1173 19 143 0.9373 9.3659082450614928E-01
3L_1003039_SNP A G 0.06748 11 152 0.1662 1.6098913061491560E-01
3L_1003041_SNP G C 0.2704 43 116 0.7792 7.7398808847359724E-01
3L_1003079_SNP C T 0.2284 37 125 0.4411 4.3388385233616922E-01
3L_1003090_SNP A C 0.06707 11 153 0.1839 1.7927340746217157E-01
3L_1003101_DEL A ATGCTCTCCGTTCATTACAGTGCAA 0.1582 25 133 0.3914 3.8059347664112797E-01
3L_1003126_SNP T C 0.06748 11 152 0.1451 1.3972134182927176E-01
3L_1003128_SNP C T 0.3558 58 105 0.6346 6.2997062176113205E-01
3L_1003129_SNP A G 0.236 38 123 0.0782 7.2455605754505173E-02
3L_1003155_SNP G A 0.1091 18 147 0.8743 8.7338168608176880E-01
3L_1003169_INS TAGTAAC T 0.05488 9 155 0.05285 5.0385252063001526E-02
3L_1003171_DEL A AT 0.05488 9 155 0.05285 5.0385252063001526E-02
3L_1003193_SNP T A 0.1553 25 136 0.2668 2.5788891770437805E-01
3L_1003196_DEL G GGTTGTACTTGTTGTG 0.135 22 141 0.6526 6.4845344473974675E-01
3L_1003211_SNP A G 0.1232 17 121 0.6534 6.3155932161858774E-01
3L_1003238_SNP C T 0.4359 68 88 0.7944 7.8877120792320576E-01
3L_1003243_SNP G C 0.3101 49 109 0.9378 9.3658910192602141E-01
3L_1003282_SNP C A 0.4845 78 83 0.7613 7.5849384060017999E-01
3L_1003285_SNP A G 0.1358 22 140 0.7701 7.6783976741598248E-01
3L_1003304_SNP C T 0.1049 17 145 0.844 8.4264674032832110E-01
3L_1003314_SNP T A 0.1043 17 146 0.6751 6.7297071417380550E-01
3L_1003336_SNP A G 0.1366 22 139 0.9579 9.5741993388427471E-01
3L_1003354_SNP C G 0.1043 17 146 0.8122 8.0991949344555370E-01
3L_1003540_SNP C T 0.1366 22 139 0.3941 3.8528497017789676E-01
3L_1003555_SNP T G 0.4408 67 85 0.07255 6.3344672610982353E-02
3L_1003771_SNP T C 0.0625 10 150 0.5942 5.8924541263577046E-01
3L_1003898_SNP G C 0.2716 44 118 0.7245 7.2163720897188166E-01
3L_1003906_SNP G A 0.2812 45 115 0.7422 7.3992403205903179E-01
3L_1003956_SNP T C 0.1037 17 147 0.9052 9.0441743980354716E-01
3L_1003968_SNP G T 0.3396 54 105 0.9299 9.2833274106702302E-01
3L_1004052_SNP T C 0.08589 14 149 0.8239 8.2199502247576983E-01
3L_1004156_SNP T C 0.2778 45 117 0.9971 9.9707034529043681E-01
3L_1004157_SNP C T 0.443 70 88 0.6503 6.4457653379692759E-01
3L_1004246_SNP T C 0.1472 24 139 0.01869 1.7572496013526482E-02
3L_1004288_SNP C T 0.4568 74 88 0.3482 3.4068379345209798E-01
3L_1004365_SNP C T 0.4304 68 90 0.5739 5.6502519738358004E-01
3L_1004403_SNP T C 0.1975 31 126 0.6553 6.4640616877258439E-01
3L_1004417_SNP G A 0.3662 52 90 0.4925 4.7489816526893525E-01
3L_1004427_SNP A C 0.4241 67 91 0.4905 4.7915696545048025E-01
3L_1004430_SNP G C 0.1656 27 136 0.6626 6.5952250619547881E-01
3L_1004434_SNP G A 0.4277 68 91 0.5134 5.0389239203293656E-01
3L_1004558_SNP T C 0.0875 14 146 0.459 4.5038287917749276E-01
3L_1004576_SNP A G 0.1358 22 140 0.2232 2.1937884904184946E-01
3L_1004589_SNP G A 0.1234 19 135 0.4694 4.6339519527379758E-01
3L_1004667_SNP A T 0.2284 37 125 0.2643 2.5689408831525051E-01
3L_1004878_SNP T A 0.3082 49 110 0.986 9.8563313823825904E-01
3L_1004978_SNP T C 0.2102 33 124 0.4299 4.1867297281275428E-01
3L_1004991_SNP G A 0.3046 46 105 0.07072 6.7435332552292782E-02
3L_1004994_SNP T G 0.3072 47 106 0.0508 5.0910860914120760E-02
3L_1005000_DEL AAAA A 0.3625 58 102 0.2694 2.6060896493512131E-01
3L_1005156_DEL C ATAA 0.2199 31 110 0.3994 3.8510037191068014E-01
3L_1005182_SNP G A 0.2298 37 124 0.6338 6.2739663494258946E-01
3L_1005190_SNP T A 0.2437 39 121 0.3462 3.8117896438984789E-01
3L_1005194_SNP G T 0.09877 16 146 0.8509 8.4855084495949762E-01
3L_1005199_SNP C T 0.05556 9 153 0.9995 9.9951196835499678E-01
3L_1005235_SNP T C 0.118 19 142 0.7494 7.4477373785822343E-01
3L_1005236_SNP C A 0.1266 20 138 0.507 4.9627832190056564E-01
3L_1005246_SNP T G 0.2752 41 108 0.9574 9.5504412769110048E-01
3L_1005249_SNP A G 0.1006 16 143 0.679 6.7301473192691752E-01
3L_1005257_SNP C T 0.1049 17 145 0.8893 8.8785884289499450E-01
3L_1005271_SNP T A 0.1925 31 130 0.402 3.9405164368721712E-01
3L_1005273_SNP T C 0.2013 32 127 0.4082 4.0107210158062345E-01
3L_1005275_SNP A T 0.1925 31 130 0.4426 4.3963560669440593E-01
3L_1005288_SNP A C 0.45 72 88 0.5649 5.5755731374531803E-01
3L_1005297_SNP T G 0.4161 67 94 0.4003 3.9817721049968835E-01
3L_1005298_SNP C T 0.4177 66 92 0.3205 3.0838425978324568E-01
3L_1005300_SNP A T 0.4125 66 94 0.2892 2.8009394574181656E-01
3L_1005321_SNP C A 0.414 65 92 0.3033 2.8936550945703321E-01
3L_1005606_SNP G T 0.118 19 142 0.9702 9.6976468443328900E-01
3L_1005824_SNP A G 0.1173 19 143 0.7088 7.0585719247437551E-01
3L_1005829_SNP T C 0.1125 18 142 0.5995 5.9642552556302753E-01
3L_1005835_SNP G T 0.3602 58 103 0.9042 9.0255781030639515E-01
3L_1005838_SNP T A 0.3789 61 100 0.7051 6.9998310024038168E-01
3L_1005843_SNP T A 0.2062 33 127 0.6375 6.3023458257959653E-01
3L_1005934_SNP C G 0.135 22 141 0.9571 9.5671337689408786E-01
3L_1005947_SNP C A 0.1731 27 129 0.53 5.4228324229934366E-01
3L_1005976_SNP A G 0.2378 39 125 0.1448 1.4086065163917949E-01
3L_1005983_INS TCT T 0.1484 23 132 0.8411 8.4024735328061129E-01
3L_1006052_SNP A C 0.2331 38 125 0.8092 8.0691000838627225E-01
3L_1006118_SNP G A 0.1779 29 134 0.4561 4.5076431330892319E-01
3L_1006183_SNP A C 0.4557 72 86 0.9065 9.0423483562641260E-01
3L_1006261_SNP T C 0.1829 30 134 0.8094 8.0745115878384910E-01
3L_1006274_SNP A G 0.3187 51 109 0.7881 7.8430583866097248E-01
3L_1006285_SNP C G 0.2147 35 128 0.7947 7.9270607261900095E-01
3L_1006357_SNP A G 0.06098 10 154 0.9805 9.8025767167331701E-01
3L_1006638_SNP T C 0.1975 32 130 0.2751 2.6835140443149330E-01
3L_1006692_SNP T C 0.06061 10 155 0.9334 9.3291551049708854E-01
3L_1006733_SNP A G 0.07879 13 152 0.8769 8.7601856262834454E-01
3L_1006754_SNP T A 0.4845 78 83 0.4017 3.9353268916835293E-01
3L_1006760_SNP C T 0.08485 14 151 0.969 9.6874072825258906E-01
3L_1006767_SNP T C 0.1043 17 146 0.5057 5.0028027634138594E-01
3L_1006794_SNP T C 0.4654 74 85 0.8756 8.7304182204457559E-01
3L_1006808_SNP G C 0.3457 56 106 0.87 8.6817290980256479E-01
3L_1006854_SNP T A 0.05521 9 154 0.723 7.1942848205510113E-01
3L_1006916_SNP A T 0.08589 14 149 0.8097 8.2426704677508067E-01
3L_1006989_SNP C G 0.06098 10 154 0.7592 7.5819160937135999E-01
3L_1007036_SNP A T 0.08537 14 150 0.5486 5.4531861268549497E-01
3L_1007120_SNP T A 0.122 20 144 0.4857 4.8293406118959703E-01
3L_1007158_SNP G T 0.3333 53 106 0.6394 6.3176536692034502E-01
3L_1007163_SNP T C 0.3333 53 106 0.5606 5.5489750113362413E-01
3L_1007190_SNP C T 0.2195 36 128 0.6925 6.8985864966079458E-01
3L_1007192_SNP C A 0.2209 36 127 0.6726 6.6856883726750338E-01
3L_1007201_SNP C A 0.1887 30 129 0.7029 6.9791618112920384E-01
3L_1007318_SNP A G 0.09146 15 149 0.5874 5.8335389880195376E-01
3L_1007347_SNP T C 0.1104 18 145 0.9827 9.8255342798922174E-01
3L_1007507_SNP G T 0.1472 24 139 0.6504 6.4794527254192102E-01
3L_1007546_SNP A G 0.08025 13 149 0.8764 8.7435884463937696E-01
3L_1007550_SNP A C 0.4383 71 91 0.8322 8.3014292293803071E-01
3L_1007553_SNP C A 0.4375 70 90 0.8368 8.3377686400921369E-01
3L_1007558_SNP A G 0.1455 24 141 0.3882 3.8458213234502203E-01
3L_1007622_SNP T C 0.2975 47 111 0.36 3.9331685385979875E-01
3L_1007624_SNP T C 0.1491 24 137 0.5893 5.8246190954776655E-01
3L_1007630_SNP A G 0.2956 47 112 0.1603 1.5243251051006346E-01
3L_1007634_SNP T C 0.1491 24 137 0.5642 5.5664606228143820E-01
3L_1007641_SNP G T 0.09697 16 149 0.3634 3.5970064356485509E-01
3L_1007752_INS AA A 0.3376 53 104 0.4095 4.0526658592588682E-01
3L_1007775_SNP A G 0.1902 31 132 0.5786 5.7401638779508757E-01
3L_1007788_SNP C A 0.2531 41 121 0.7803 7.7769086573490376E-01
3L_1007843_SNP T C 0.2317 38 126 0.5918 5.8975155901319343E-01
3L_1007865_DEL C CCCAGGCCAGGCAAAC 0.4935 76 78 0.8819 8.7896620473796849E-01
3L_1007893_SNP A G 0.4465 71 88 0.9404 9.3925525828602285E-01
3L_1007912_SNP A G 0.2516 40 119 0.7172 7.1083152422106677E-01
3L_1007918_SNP T A 0.1 16 144 0.5699 5.6299131147292225E-01
3L_1007928_SNP A C 0.09938 16 145 0.1988 1.9062503668237663E-01
3L_1007929_SNP T G 0.1227 20 143 0.5472 5.4225229944216280E-01
3L_1007935_SNP A G 0.1304 21 140 0.87 8.6799854261374698E-01
3L_1007937_DEL GGG G 0.4935 76 78 0.882 8.7815574286803344E-01
3L_1007958_SNP T C 0.3038 48 110 0.6486 6.3968621234150636E-01
3L_1007969_SNP A T 0.4845 78 83 0.9654 9.6488312953625621E-01
3L_1008001_SNP C A 0.122 20 144 0.6602 6.5684148576834023E-01
3L_1008010_SNP T C 0.3631 57 100 0.9054 9.0273879599971540E-01
3L_1008028_SNP A T 0.3727 60 101 0.8558 8.5337531989516624E-01
3L_1008030_SNP A T 0.4188 67 93 0.825 8.2242774164601240E-01
3L_1008035_SNP T A 0.2188 35 125 0.6161 6.1130827626404338E-01
3L_1008038_SNP T C 0.4151 66 93 0.904 9.0173877074421105E-01
3L_1008039_SNP T C 0.4151 66 93 0.8995 8.9722452082110493E-01
3L_1008043_SNP T C 0.2975 47 111 0.4372 4.2615195674010098E-01
3L_1008051_SNP C G 0.3459 55 104 0.8677 8.6547583829369978E-01
3L_1008142_SNP G A 0.06707 11 153 0.7279 7.4904484077807909E-01
3L_1008162_SNP C A 0.2025 33 130 0.4622 4.5653398846097415E-01
3L_1008183_SNP A G 0.07317 12 152 0.3131 3.0797466433977294E-01
3L_1008361_SNP A C 0.2038 32 125 0.9596 9.5858576996739620E-01
3L_1008362_SNP C T 0.2222 36 126 0.808 8.0487255887554010E-01
3L_1008375_SNP T G 0.07879 13 152 0.8697 8.6874546001531794E-01
3L_1008400_SNP C T 0.1728 28 134 0.7129 7.0937313830125914E-01
3L_1008422_DEL C TAAAGTATAT 0.1688 27 133 0.7956 7.9145322849942112E-01
3L_1008435_SNP T A 0.1111 18 144 0.787 7.8410012981405064E-01
3L_1008438_SNP T C 0.07362 12 151 0.9843 9.8407848860223368E-01
3L_1008442_SNP C A 0.5 78 78 0.9241 9.2337123180886871E-01
3L_1008463_SNP G T 0.25 39 117 0.3783 3.7445007820203391E-01
3L_1008524_SNP A G 0.1677 27 134 0.8355 8.3236005775282496E-01
3L_1008532_SNP C G 0.4744 74 82 0.419 4.0359756501957633E-01
3L_1008575_SNP A C 0.3188 44 94 0.4441 4.1971736437970408E-01
3L_1008593_SNP T G 0.3608 57 101 0.3375 3.2545901460820426E-01
3L_1008676_SNP T G 0.1235 20 142 0.9471 9.4638347502667286E-01
3L_1008685_SNP G A 0.4444 72 90 0.2063 2.0151328380218070E-01
3L_1008713_SNP T A 0.283 45 114 0.247 2.4109692312311348E-01
3L_1008754_SNP T G 0.128 21 143 0.8914 8.9046170159734084E-01
3L_1008948_SNP A T 0.239 38 121 0.7959 7.9122244281309262E-01
3L_1008998_SNP T G 0.1472 24 139 0.8344 8.3276141187916486E-01
3L_1008999_SNP A G 0.4843 77 82 0.4148 4.0382623181077715E-01
3L_1009002_SNP C A 0.1366 22 139 0.6253 6.2062549662714450E-01
3L_1009016_SNP G C 0.1227 20 143 0.6739 6.7089105338737731E-01
3L_1009032_SNP C A 0.203 27 106 0.5114 5.7410914334101548E-01
3L_1009033_SNP G A 0.197 26 106 0.952 9.5932762328132326E-01
3L_1009060_SNP A C 0.08784 13 135 0.8317 8.2993866369072999E-01
3L_1009063_SNP A C 0.09272 14 137 0.7803 7.7891201642897423E-01
3L_1009064_SNP A C 0.08497 13 140 0.72 7.1717697981199513E-01
3L_1009070_SNP A C 0.4966 73 74 0.3341 3.0856324473990893E-01
3L_1009084_SNP C T 0.2051 32 124 0.5319 5.2029686391201735E-01
3L_1009105_SNP A C 0.4645 72 83 0.3383 3.2345346186976320E-01
3L_1009107_SNP T C 0.4645 72 83 0.2925 2.7937308661277283E-01
3L_1009116_SNP T C 0.2422 39 122 0.6721 6.6937250835476947E-01
3L_1009127_SNP G T 0.4101 57 82 0.7108 7.0692071826582370E-01
3L_1009139_SNP C T 0.1135 16 125 0.3704 3.5148025813854356E-01
3L_1009180_SNP A T 0.3313 54 109 0.9342 9.3330618145567290E-01
3L_1009216_SNP G T 0.1358 22 140 0.3967 3.8884351072242040E-01
3L_1009217_SNP T C 0.1358 22 140 0.4347 4.2711809742127904E-01
3L_1009227_SNP G C 0.2485 41 124 0.3437 3.4006365030612451E-01
3L_1009240_DEL T TTGCACACTGAGCATTT 0.4581 71 84 0.7794 7.7237678420410028E-01
3L_1009258_SNP A G 0.3019 48 111 0.8517 8.4897221427032177E-01
3L_1009259_SNP G A 0.236 38 123 0.7647 7.6165177208305024E-01
3L_1009263_SNP C T 0.08485 14 151 0.6097 6.0694762375735822E-01
3L_1009267_SNP A G 0.08485 14 151 0.6097 6.0694762375735822E-01
3L_1009280_SNP C T 0.2622 43 121 0.5691 5.6498777385644794E-01
3L_1009297_SNP G T 0.4437 71 89 0.6785 6.7451206884110970E-01
3L_1009309_SNP T A 0.4753 77 85 0.953 9.5230312445655874E-01
3L_1009351_SNP T G 0.4528 72 87 0.6363 6.3176903346210500E-01
3L_1009404_SNP A T 0.09317 15 146 0.4723 4.6591688168817569E-01
3L_1009481_SNP C A 0.4313 69 91 0.2127 2.1061423734951701E-01
3L_1009584_SNP A G 0.3161 49 106 0.4528 4.4600665974664777E-01
3L_1009698_SNP A G 0.4938 80 82 0.2307 2.2497058427322680E-01
3L_1009761_SNP A G 0.1076 17 141 0.6919 6.8914829099600849E-01
3L_1009763_SNP A G 0.2704 43 116 0.6746 6.6833572876780201E-01
3L_1009768_SNP G T 0.275 44 116 0.6411 6.3485485588891311E-01
3L_1009772_SNP C A 0.465 73 84 0.2963 2.8583916040975621E-01
3L_1009774_SNP G A 0.4688 75 85 0.2734 2.6329811136103098E-01
3L_1009785_SNP G A 0.3168 51 110 0.1357 1.2825499769039972E-01
3L_1009804_SNP T C 0.1341 22 142 0.7987 7.9731325330856340E-01
3L_1009837_SNP A G 0.2515 41 122 0.7818 7.7921326069862196E-01
3L_1009846_DEL G GGGTCTAATAAAATACACA 0.184 30 133 0.5568 5.5182551905294108E-01
3L_1009880_SNP T G 0.4845 78 83 0.6444 6.4284911485189311E-01
3L_1009896_SNP A T 0.1963 32 131 0.9071 9.0590204478361214E-01
3L_1009953_SNP A C 0.1902 31 132 0.6824 6.7830346016832854E-01
3L_1009991_SNP A G 0.1313 21 139 0.7172 7.1172778058880359E-01
3L_1010012_SNP A G 0.1043 17 146 0.7045 7.0214728574973984E-01
3L_1010082_SNP C G 0.122 20 144 0.99 9.8987123096508078E-01
3L_1010237_SNP A C 0.2236 36 125 0.6348 6.2894467580713653E-01
3L_1010271_SNP T C 0.1899 30 128 0.9712 9.7040794390448204E-01
3L_1010283_SNP G C 0.325 52 108 0.7653 7.6306785014403977E-01
3L_1010324_SNP T A 0.09877 16 146 0.7042 7.0013535303476382E-01
3L_1010339_SNP C G 0.3727 60 101 0.4412 4.3356889186437253E-01
3L_1010344_SNP T C 0.122 20 144 0.08474 8.1639574721149522E-02
3L_1010379_SNP C G 0.1091 18 147 0.07424 7.2056630366282376E-02
3L_1010385_SNP T A 0.2407 39 123 0.6498 6.4515913240991551E-01
3L_1010418_SNP T G 0.1447 23 136 0.9517 9.5053460787747002E-01
3L_1010421_SNP A C 0.284 46 116 0.5798 5.7544090984957086E-01
3L_1010434_SNP C T 0.08642 14 148 0.7079 7.0370187258983719E-01
3L_1010439_SNP A G 0.1875 30 130 0.6163 6.0923291476658759E-01
3L_1010459_SNP C T 0.09938 16 145 0.1925 1.8429149834127267E-01
3L_1010464_SNP T A 0.09259 15 147 0.5569 5.5082104276728849E-01
3L_1010466_SNP T C 0.08642 14 148 0.2517 2.4763461074843707E-01
3L_1010473_SNP G A 0.2375 38 122 0.6021 5.9667543334289364E-01
3L_1010482_SNP C T 0.3975 64 97 0.8011 7.9927747119378456E-01
3L_1010531_SNP T G 0.3057 48 109 0.7034 7.0575348936891769E-01
3L_1010538_SNP A G 0.1625 26 134 0.7964 7.9212896996511883E-01
3L_1010599_SNP T C 0.2147 35 128 0.5898 5.8514294118866372E-01
3L_1010628_SNP A G 0.2174 35 126 0.9893 9.8908354668221121E-01
3L_1010701_SNP T G 0.3067 46 104 0.6814 6.7249722830191860E-01
3L_1010834_SNP C G 0.4658 75 86 0.8982 8.9662702804274153E-01
3L_1010837_SNP C G 0.07273 12 153 0.06499 6.2963243965957608E-02
3L_1010839_INS GGCATGGGGCATGGG G 0.3706 53 90 0.5611 5.4476751712017824E-01
3L_1010871_SNP C T 0.4114 65 93 0.4156 4.0407489652371864E-01
3L_1010904_INS A ATGGAAA 0.05479 8 138 0.9842 9.8487691418298129E-01
3L_1010970_SNP A G 0.09938 16 145 0.6041 5.9909847014106776E-01
3L_1011011_SNP T C 0.1635 26 133 0.8402 8.3678209642667001E-01
3L_1011012_SNP C T 0.1572 25 134 0.6608 6.5295876797678609E-01
3L_1011048_SNP T G 0.1739 28 133 0.2111 2.0262299900444469E-01
3L_1011049_DEL T TTTGTGGGCGAGAGCACTGTTCATTTTAT 0.2595 41 117 0.3722 3.9350977978540280E-01
3L_1011092_SNP A T 0.2675 42 115 0.04622 4.5727669649173158E-02
3L_1011119_SNP A T 0.06748 11 152 0.1905 1.8674103704638390E-01
3L_1011149_SNP A T 0.3727 60 101 0.4527 4.4517486581781718E-01
3L_1011159_SNP C A 0.3082 49 110 0.5116 5.0251070757056637E-01
3L_1011163_SNP T C 0.3082 49 110 0.5116 5.0251070757056637E-01
3L_1011177_SNP A G 0.179 29 133 0.2229 2.1574214894614496E-01
3L_1011202_SNP C A 0.1988 32 129 0.06364 5.9369338343562804E-02
3L_1011203_SNP T G 0.2 32 128 0.07034 6.7809277440801632E-02
3L_1011299_SNP T C 0.1069 17 142 0.682 6.9450339328849597E-01
3L_1011406_DEL TGTAT T 0.268 41 112 0.6096 5.9885677337534604E-01
3L_1011452_SNP G T 0.1402 23 141 0.8155 8.1419560002038915E-01
3L_1011454_INS GG G 0.1313 21 139 0.3394 3.4051099741926627E-01
3L_1011492_SNP C T 0.3522 56 103 0.09448 8.7382321179128364E-02
3L_1011493_SNP T C 0.05488 9 155 0.04992 4.7561487490871739E-02
3L_1011527_SNP T A 0.2956 47 112 0.8682 8.6678838725112461E-01
3L_1011542_SNP A G 0.1605 26 136 0.6576 6.5386965307374179E-01
3L_1011544_DEL G GG 0.1304 21 140 0.7156 7.1397839769424354E-01
3L_1011554_SNP C G 0.3168 51 110 0.7273 7.2251613187123431E-01
3L_1011556_SNP G C 0.1707 28 136 0.6264 6.2279110283506856E-01
3L_1011558_SNP T G 0.1491 24 137 0.9495 9.4884842029411520E-01
3L_1011618_SNP T C 0.08589 14 149 0.1508 1.4574668079557740E-01
3L_1011653_SNP G A 0.1049 17 145 0.8015 8.0042538615090919E-01
3L_1011672_SNP A G 0.3 48 112 0.2619 2.5203309174288946E-01
3L_1011747_SNP C T 0.4367 69 89 0.4602 4.4897746413730588E-01
3L_1011755_SNP A G 0.1341 22 142 0.7262 7.2474967319869366E-01
3L_1011815_SNP A G 0.4259 69 93 0.5792 5.7291602523788332E-01
3L_1011828_SNP C T 0.06707 11 153 0.5725 5.6840185425017209E-01
3L_1011871_SNP T C 0.2919 47 114 0.571 5.6566275247965403E-01
3L_1011933_SNP A C 0.09259 15 147 0.9624 9.6238852671321518E-01
3L_1012027_SNP T G 0.07975 13 150 0.6515 6.4873336458339947E-01
3L_1012062_SNP A C 0.1902 31 132 0.5933 5.8938716626930954E-01
3L_1012102_DEL CTTGTACCGAGTGTATCTCC C 0.4207 69 95 0.5139 5.0943162180572887E-01
3L_1012173_INS G GG 0.1548 24 131 0.9975 9.9767876596144500E-01
3L_1012215_SNP A G 0.1585 26 138 0.1015 9.8033405337960899E-02
3L_1012234_SNP T G 0.1528 22 122 0.5201 5.3375112769136335E-01
3L_1012236_SNP G A 0.1707 28 136 0.1127 1.0960654501977707E-01
3L_1012349_SNP G T 0.09259 15 147 0.9714 9.7095767040754799E-01
3L_1012412_SNP T G 0.1098 18 146 0.9098 9.0889102863937288E-01
3L_1012473_SNP A C 0.2454 40 123 0.843 8.4127706288808701E-01
3L_1012596_SNP G A 0.2346 38 124 0.1172 1.1151808554478637E-01
3L_1012606_SNP C A 0.1173 19 143 0.8069 8.0380654945540131E-01
3L_1012652_SNP A T 0.1852 30 132 0.1445 1.3811306236403276E-01
3L_1012667_INS TG C 0.1 16 144 0.09874 9.1216378824511168E-02
3L_1012749_SNP G C 0.08025 13 149 0.8838 8.8189196666930436E-01
3L_1012784_SNP C G 0.08537 14 150 0.8751 8.7381890210744562E-01
3L_1012871_SNP C T 0.45 72 88 0.04262 4.7201774614258805E-02
3L_1012874_INS CC C 0.09677 15 140 0.6403 6.3509420600855704E-01
3L_1012946_SNP A G 0.075 12 148 0.7123 7.0749174066191634E-01
3L_1013007_SNP T A 0.07453 12 149 0.679 6.7304007082053308E-01
3L_1013050_SNP A G 0.08861 14 144 0.883 8.8279553356253193E-01
3L_1013279_SNP T C 0.1274 20 137 0.7756 7.7050222552271475E-01
3L_1013303_SNP G A 0.3949 62 95 0.654 6.4533263250003248E-01
3L_1013313_SNP C A 0.06832 11 150 0.7852 7.8167259224490859E-01
3L_1013326_SNP G A 0.05696 9 149 0.8479 8.4592504274449931E-01
3L_1013342_SNP G C 0.08642 14 148 0.7827 7.7937416150950822E-01
3L_1013353_SNP A C 0.1329 21 137 0.8423 8.3948889789149572E-01
3L_1013371_SNP G A 0.1358 22 140 0.7629 7.5943519852601149E-01
3L_1013416_SNP G A 0.08025 13 149 0.9424 9.4197954897738323E-01
3L_1013427_SNP C A 0.4713 74 83 0.461 4.4942149673634624E-01
3L_1013462_SNP T A 0.1296 21 141 0.8262 8.2328767096171651E-01
3L_1013485_SNP A G 0.2331 38 125 0.4462 4.4196040566754802E-01
3L_1013486_SNP C A 0.1056 17 144 0.9537 9.5289345901825528E-01
3L_1013501_SNP A C 0.1049 17 145 0.7365 7.3238164339533962E-01
3L_1013517_SNP G A 0.2593 42 120 0.6159 6.1193127846122430E-01
3L_1013533_SNP G A 0.09202 15 148 0.5543 5.5095269914225797E-01
3L_1013542_SNP A T 0.09091 15 150 0.8084 8.0694123971219212E-01
3L_1013544_SNP T A 0.07975 13 150 0.811 8.0874931005685369E-01
3L_1013548_SNP C T 0.09202 15 148 0.7668 7.6604534740872399E-01
3L_1013583_SNP C T 0.3292 53 108 0.3678 3.5905863294399809E-01
3L_1013707_SNP T A 0.2209 36 127 0.07965 7.5663107233231372E-02
3L_1013730_INS A AATAA 0.08589 14 149 0.5309 5.2588209550389298E-01
3L_1013742_SNP T A 0.3187 51 109 0.1537 1.5024511896851667E-01
3L_1013771_DEL G GAGTGGAAG 0.1419 22 133 0.1038 9.4860426607170090E-02
3L_1013886_SNP G A 0.3797 60 98 0.9152 9.1289073636229412E-01
3L_1014227_SNP C T 0.09259 15 147 0.831 8.2834384032104746E-01
3L_1014251_SNP C G 0.0679 11 151 0.9854 9.8518086026565488E-01
3L_1014265_SNP A G 0.4654 74 85 0.6863 6.8082787565031899E-01
3L_1014294_SNP T G 0.1111 18 144 0.7247 7.2080754618326437E-01
3L_1014315_SNP C T 0.3827 62 100 0.9713 9.7091015470437803E-01
3L_1014506_SNP A G 0.2372 37 119 0.9213 9.1956461214868457E-01
3L_1014659_SNP G C 0.2625 42 118 0.8211 8.1952706464941460E-01
3L_1014718_SNP G C 0.08696 14 147 0.3066 2.9827453982165630E-01
3L_1014762_SNP T C 0.45 72 88 0.6996 6.9412428797580317E-01
3L_1014793_SNP T C 0.3228 51 107 0.5942 5.8703157346899970E-01
3L_1014795_SNP G C 0.3291 52 106 0.5758 5.6824670748319717E-01
3L_1014811_SNP A G 0.05455 9 156 0.497 4.9376231505931800E-01
3L_1014831_SNP A G 0.4277 68 91 0.7982 7.9906641387416766E-01
3L_1014891_SNP C G 0.08696 14 147 0.6835 6.7831131627638308E-01
3L_1015070_SNP A C 0.3354 53 105 0.9054 9.0288312779292035E-01
3L_1015151_SNP A G 0.283 45 114 0.6528 6.4499931361313645E-01
3L_1015161_SNP C A 0.05521 9 154 0.8459 8.4423178143576205E-01
3L_1015189_DEL G GTGGCCAGCAGAGAATCGCTCATGTCCGTTGGATTG 0.1226 19 136 0.3876 3.8915198684182173E-01
3L_1015421_INS AAG A 0.3822 60 97 0.4282 4.1555854435065775E-01
3L_1015424_SNP A C 0.3822 60 97 0.4203 4.0734078869983670E-01
3L_1015463_SNP C G 0.2687 43 117 0.8062 8.0311148188421988E-01
3L_1015530_DEL T TT 0.3557 53 96 0.764 7.5674052112210166E-01
3L_1015574_SNP T C 0.06875 11 149 0.3648 3.5561631949309302E-01
3L_1015576_SNP T A 0.4783 77 84 0.8354 8.3250879942368139E-01
3L_1015582_SNP G C 0.07453 12 149 0.38 3.7235770187014183E-01
3L_1015604_SNP G C 0.1988 32 129 0.8561 8.5327146348974414E-01
3L_1015650_SNP A C 0.06707 11 153 0.5703 5.6621413976146040E-01
3L_1015802_SNP T C 0.1801 29 132 0.7164 7.1151906388704322E-01
3L_1015855_SNP T G 0.1806 28 127 0.03065 3.0494788051075649E-02
3L_1015896_SNP G A 0.1304 21 140 0.7269 7.2207933707569638E-01
3L_1015925_SNP T A 0.3987 63 95 0.1264 1.2558007486937373E-01
3L_1015955_SNP A G 0.1358 22 140 0.4837 4.7996616852503837E-01
3L_1015959_SNP A T 0.4465 71 88 0.3327 3.2478248170080237E-01
3L_1015967_SNP T A 0.4321 70 92 0.3118 3.0438848499297588E-01
3L_1016011_SNP A G 0.07927 13 151 0.9924 9.9231077865466089E-01
3L_1016029_MNP GCA TAC 0.3765 61 101 0.6885 6.8394807557137272E-01
3L_1016033_SNP C A 0.07317 12 152 0.9139 9.1304842367629901E-01
3L_1016090_SNP A G 0.08025 13 149 0.179 1.7291391497313124E-01
3L_1016119_SNP T C 0.1534 25 138 0.8177 8.1527528986826936E-01
3L_1016127_SNP C A 0.3902 64 100 0.27 2.6503686506595558E-01
3L_1016153_SNP A C 0.2485 41 124 0.4832 4.7990592796881826E-01
3L_1016154_SNP A C 0.2454 40 123 0.5133 5.0761286058952626E-01
3L_1016276_SNP G A 0.09259 15 147 0.9123 9.1650397460210498E-01
3L_1016277_SNP C G 0.2439 40 124 0.7967 7.9483718583989438E-01
3L_1016285_DEL A AC 0.07407 12 150 0.3311 3.2797704662847704E-01
3L_1016573_SNP C T 0.2013 32 127 0.5506 5.4095234928138736E-01
3L_1016627_SNP C G 0.05096 8 149 0.6519 6.5012718459898955E-01
3L_1016667_SNP T C 0.0566 9 150 0.1921 1.8193998932944888E-01
3L_1016760_SNP G A 0.3546 50 91 0.9006 9.0262773952453057E-01
3L_1016770_SNP A G 0.391 61 95 0.637 6.2644904465377715E-01
3L_1016773_SNP G T 0.06832 11 150 0.8839 8.8161380006685108E-01
3L_1016774_SNP A G 0.1125 18 142 0.6495 6.4249116535666495E-01
3L_1016914_SNP A G 0.06832 11 150 0.2382 2.2897481587064350E-01
3L_1017070_SNP A G 0.09434 15 144 0.2475 2.3657740751493550E-01
3L_1017077_SNP C T 0.05 8 152 0.8684 8.7757312670736554E-01
3L_1017078_SNP A C 0.08861 14 144 0.2709 2.5854518596653131E-01
3L_1017081_SNP T C 0.06962 11 147 0.2253 2.1324823352088873E-01
3L_1017097_SNP T A 0.1329 21 137 0.06629 5.9680783821820710E-02
3L_1017113_SNP T A 0.1258 20 139 0.02308 2.0199421244389330E-02
3L_1017186_SNP T A 0.141 22 134 0.0695 6.1072285854070402E-02
3L_1017196_SNP C T 0.07453 12 149 0.9818 9.8148922116295689E-01
3L_1017223_SNP C T 0.1812 29 131 0.7493 7.4377133952656393E-01
3L_1017236_SNP C A 0.1032 16 139 0.007933 5.8885750043803260E-03
3L_1017403_SNP T G 0.06289 10 149 0.4629 4.6961082355093275E-01
3L_1017469_SNP G C 0.1731 27 129 0.4723 4.6121781154820307E-01
3L_1017493_SNP T G 0.4636 70 81 0.119 1.0739570373539942E-01
3L_1017501_SNP T C 0.08075 13 148 0.3262 3.1677778649576216E-01
3L_1017582_SNP A G 0.4938 79 81 0.0765 7.1027395510987093E-02
3L_1017602_SNP T G 0.5 80 80 0.03162 2.8563584099824374E-02
3L_1017662_SNP A T 0.4568 74 88 0.2653 2.6201463343238318E-01
3L_1017715_SNP A C 0.3333 53 106 0.952 9.5129328835417493E-01
3L_1017851_SNP G T 0.1718 28 135 0.7388 7.3594327816708671E-01
3L_1017883_SNP A G 0.1273 21 144 0.9859 9.8582254881727460E-01
3L_1017909_DEL CCTCC C 0.1026 16 140 0.2557 2.4566377896961766E-01
3L_1017961_SNP G T 0.3696 51 87 0.1163 9.6782601344599151E-02
3L_1017980_SNP C A 0.2484 40 121 0.3066 2.9737592060082407E-01
3L_1017987_SNP G A 0.2628 41 115 0.3941 3.8446865823917531E-01
3L_1018089_SNP A T 0.4224 68 93 0.1416 1.3451756419489846E-01
3L_1018098_INS GG G 0.09259 15 147 0.2605 2.5269212883551573E-01
3L_1018112_SNP T A 0.1288 21 142 0.1219 1.1725590397264729E-01
3L_1018152_SNP A G 0.09816 16 147 0.2702 2.6376363247018642E-01
3L_1018253_SNP T C 0.284 46 116 0.09521 8.9842911150093019E-02
3L_1018270_SNP A C 0.3063 49 111 0.7167 7.1067621006028414E-01
3L_1018296_DEL G AACCCTTATCACAGGAGGA 0.1611 24 125 0.4139 3.9766598437226441E-01
3L_1018318_SNP T G 0.1688 26 128 0.2973 2.8435703573228721E-01
3L_1018331_SNP A G 0.06707 11 153 0.8892 8.8807502667956439E-01
3L_1018353_SNP T A 0.2229 35 122 0.3077 2.9409584713804926E-01
3L_1018376_SNP A T 0.2075 33 126 0.3574 3.5102892153493070E-01
3L_1018423_SNP C A 0.08696 14 147 0.08961 8.5917122153108205E-02
3L_1018455_SNP T G 0.09938 16 145 0.3435 3.3742083446371074E-01
3L_1018456_SNP C G 0.1104 18 145 0.3038 3.0055215597598939E-01
3L_1018467_SNP A C 0.2606 43 122 0.3181 3.1440966989553221E-01
3L_1018470_SNP C G 0.1049 17 145 0.3146 3.0987281951219425E-01
3L_1018473_SNP A T 0.1104 18 145 0.3038 3.0055215597598939E-01
3L_1018476_SNP G T 0.1411 23 140 0.3412 3.3790295262470671E-01
3L_1018483_SNP G T 0.1761 28 131 0.1739 1.6506280970182363E-01
3L_1018508_SNP T A 0.2761 45 118 0.6699 6.6586921200587379E-01
3L_1018531_SNP G T 0.1139 18 140 0.1454 1.3951643737198038E-01
3L_1018542_SNP T A 0.1111 18 144 0.8711 8.7047164728701376E-01
3L_1018553_SNP T A 0.239 38 121 0.7183 7.1168990891763140E-01
3L_1018697_SNP C T 0.3168 51 110 0.07707 7.1536487967681819E-02
3L_1018732_SNP G T 0.1069 17 142 0.2515 2.4020765148827472E-01
3L_1018795_SNP T C 0.06173 10 152 0.6956 6.9192171151147197E-01
3L_1018823_SNP A C 0.06329 10 148 0.1723 1.6046865510047736E-01
3L_1018922_SNP A G 0.434 69 90 0.4757 4.6608695693580970E-01
3L_1019066_SNP T C 0.4049 66 97 0.4065 4.0140101343932333E-01
3L_1019104_SNP G C 0.2988 49 115 0.7573 7.5477313598928508E-01
3L_1019183_SNP C G 0.4713 74 83 0.5037 5.0699414713232271E-01
3L_1019271_SNP A T 0.08696 14 147 0.8048 8.0519758501008920E-01
3L_1019315_SNP A T 0.1987 31 125 0.002651 4.1524386275867695E-03
3L_1019317_SNP A T 0.06707 11 153 0.9088 9.0784886831558331E-01
3L_1019397_DEL GCG G 0.1146 18 139 0.00134 9.7315652138199637E-04
3L_1019456_SNP T C 0.0875 14 146 0.1726 1.6391209734780599E-01
3L_1019458_SNP T C 0.05455 9 156 0.4362 4.3266218218710417E-01
3L_1019460_SNP G T 0.09938 16 145 0.4412 4.3250928640510056E-01
3L_1019564_SNP C T 0.2699 44 119 0.7623 7.5920290444455529E-01
3L_1019625_SNP T A 0.4472 72 89 0.8141 8.1051217221054594E-01
3L_1019651_SNP G A 0.2037 33 129 0.6048 5.9905765898705321E-01
3L_1019744_SNP C T 0.0641 10 146 0.1635 1.6504441780149959E-01
3L_1019776_SNP G A 0.1481 24 138 0.2437 2.3603471702231804E-01
3L_1019786_DEL TT T 0.4868 74 78 0.7632 7.7808170210562055E-01
3L_1019842_SNP C T 0.2642 42 117 0.1818 1.7125283697422911E-01
3L_1019901_SNP A T 0.07407 12 150 0.979 9.8000845464856889E-01
3L_1019917_DEL CGCT A 0.1688 27 133 0.8164 8.1491313976475022E-01
3L_1019943_DEL T TTATTTATTT 0.0625 9 135 0.6176 6.0019654998095229E-01
3L_1019961_SNP C T 0.05556 9 153 0.2154 2.1947818504232841E-01
3L_1019987_SNP T C 0.1043 17 146 0.01698 1.7832998715875313E-02
3L_1020043_SNP A G 0.2515 41 122 0.2034 1.9775888842045497E-01
3L_1020296_SNP A T 0.05488 9 155 0.6347 6.3112691735754090E-01
3L_1020303_SNP T C 0.2236 36 125 0.02908 2.7155682687094482E-02
3L_1020320_SNP A G 0.3836 61 98 0.3127 3.1805951991300996E-01
3L_1020344_SNP G T 0.4494 71 87 0.2751 2.6641750005226350E-01
3L_1020363_SNP A T 0.2704 43 116 0.1838 1.7361668059635660E-01
3L_1020364_SNP A G 0.1258 20 139 0.2458 2.3456895324622173E-01
3L_1020386_SNP C G 0.2903 45 110 0.4715 4.7795651910273340E-01
3L_1020393_SNP G A 0.3791 58 95 0.1012 9.8241836723193643E-02
3L_1020431_SNP T A 0.2919 47 114 0.2197 2.1321139427108138E-01
3L_1020432_SNP A T 0.2981 48 113 0.2547 2.4808465496023946E-01
3L_1020437_SNP A T 0.1677 27 134 0.4831 4.7820780353385139E-01
3L_1020453_SNP A T 0.2875 46 114 0.219 2.0934831584009117E-01
3L_1020501_SNP C G 0.1043 17 146 0.115 1.1047284658695955E-01
3L_1020529_SNP C G 0.3395 55 107 0.3166 3.0869898577242416E-01
3L_1020658_SNP G T 0.07383 11 138 0.05237 5.3081355305133603E-02
3L_1020670_SNP T A 0.05128 8 148 0.5233 5.1097209116204256E-01
3L_1020705_SNP C A 0.09697 16 149 0.9015 9.0073424645970068E-01
3L_1020739_SNP A T 0.0679 11 151 0.2119 2.0446506389961538E-01
3L_1020756_SNP T C 0.07407 12 150 0.7475 7.4350607855774342E-01
3L_1020801_SNP G A 0.3043 49 112 0.212 2.0386447012045106E-01
3L_1020811_SNP C A 0.2981 48 113 0.1855 1.7767941630417672E-01
3L_1020858_INS AA A 0.434 69 90 0.7317 7.2844206583801563E-01
3L_1020884_SNP G A 0.4937 78 80 0.6103 6.0748478095048375E-01
3L_1020895_SNP G T 0.2134 35 129 0.3362 3.3118152514581800E-01
3L_1020952_SNP A G 0.07927 13 151 0.6801 6.7823209777603566E-01
3L_1021004_SNP C T 0.09756 16 148 0.9917 9.9161639583901473E-01
3L_1021125_SNP G A 0.3438 55 105 0.7442 7.3891206387566277E-01
3L_1021141_SNP A T 0.1242 20 141 0.2358 2.2657735046245930E-01
3L_1021196_SNP C T 0.1235 20 142 0.5319 5.2539371864025419E-01
3L_1021198_SNP C A 0.3038 48 110 0.4531 4.4071327216335154E-01
3L_1021208_SNP A G 0.1296 21 141 0.5617 5.5569904091536604E-01
3L_1021223_SNP A C 0.3836 61 98 0.6367 6.3064802641329276E-01
3L_1021272_SNP C T 0.4 64 96 0.4344 4.2859726104001705E-01
3L_1021337_SNP T G 0.1208 18 131 0.5149 5.2630664413152373E-01
3L_1021339_SNP A G 0.3375 54 106 0.4379 4.2767788011775210E-01
3L_1021360_SNP C T 0.3875 62 98 0.6696 6.6344894245693564E-01
3L_1021428_DEL G GGAAATGGAAGTAGAAGCACCAGCGAGG 0.1235 20 142 0.8536 8.5156759016563277E-01
3L_1021450_SNP A G 0.3913 54 84 0.3307 2.9543937717049495E-01
3L_1021488_SNP G A 0.2857 46 115 0.02345 2.1155015004998352E-02
3L_1021509_SNP A G 0.07407 12 150 0.08939 8.4565901069782790E-02
3L_1021517_SNP T A 0.2515 41 122 0.4348 4.3027463246564857E-01
3L_1021528_SNP T C 0.2484 40 121 0.9988 9.9882213253779861E-01
3L_1021548_SNP C T 0.4472 72 89 0.1242 1.1777570726380482E-01
3L_1021614_SNP A C 0.1572 25 134 0.01583 1.4254184706838459E-02
3L_1021615_SNP T A 0.3101 49 109 0.7447 7.3994232164472384E-01
3L_1021647_DEL A ACCCAGAACACACAGGGAGCCAGA 0.0566 9 150 0.2272 2.2138884906879364E-01
3L_1021647_SNP G A 0.1164 17 129 0.02599 3.6148745544613295E-02
3L_1021652_SNP C G 0.1622 24 124 0.4677 4.8149894925036896E-01
3L_1021658_SNP T A 0.2174 30 108 0.5196 5.2220200367568870E-01
3L_1021678_SNP C T 0.2812 45 115 0.5104 5.0279997877086946E-01
3L_1021752_SNP A G 0.3526 55 101 0.3732 3.6286886158398912E-01
3L_1021791_SNP G A 0.2313 37 123 0.1075 1.0035562795370490E-01
3L_1021804_SNP T G 0.205 33 128 0.7426 7.3799455830034977E-01
3L_1021810_SNP T C 0.1098 18 146 0.5956 6.2553473214601096E-01
3L_1021832_SNP C A 0.2625 42 118 0.9182 9.1636902707245516E-01
3L_1021835_DEL G GGAAACAGCCGAAGATGTGG 0.2611 41 116 0.4588 4.4779163863982796E-01
3L_1021877_SNP C G 0.4815 78 84 0.9735 9.7318398636282621E-01
3L_1021895_SNP G C 0.1863 30 131 0.1303 1.2340704170710326E-01
3L_1021978_SNP G A 0.2699 44 119 0.8075 8.0497290366157270E-01
3L_1021981_SNP C G 0.1914 31 131 0.4824 4.7563300063122338E-01
3L_1022012_SNP T C 0.465 73 84 0.4436 4.3479563444947267E-01
3L_1022015_SNP C A 0.236 38 123 0.06581 6.2328887056639561E-02
3L_1022027_SNP T C 0.465 73 84 0.6533 6.4988775621372352E-01
3L_1022049_SNP A G 0.3025 49 113 0.5613 5.5750645940898735E-01
3L_1022063_SNP T C 0.2699 44 119 0.8351 8.3310844939727202E-01
3L_1022149_SNP G A 0.4808 75 81 0.4519 4.4324404441853515E-01
3L_1022223_SNP A G 0.4581 71 84 0.631 6.2058005434854069E-01
3L_1022280_DEL T TTCCCCTTTTT 0.2548 40 117 0.389 3.7959138976445983E-01
3L_1022294_SNP T C 0.08025 13 149 0.08398 8.0186513667818538E-02
3L_1022322_SNP A C 0.2579 41 118 0.3976 3.8845040687096410E-01
3L_1022326_SNP T C 0.1562 25 135 0.9571 9.5644880177352376E-01
3L_1022328_SNP G C 0.06962 11 147 0.07506 6.8044963229967836E-02
3L_1022406_SNP C T 0.0679 11 151 0.2462 2.3897176128804121E-01
3L_1022441_SNP G C 0.3563 57 103 0.6105 6.0617270058996775E-01
3L_1022498_SNP G T 0.05696 9 149 0.1189 1.5198146083043607E-01
3L_1022527_INS TT T 0.1429 22 132 0.5854 5.7677563793826803E-01
3L_1022541_SNP T G 0.075 12 148 0.1363 1.7619531683085954E-01
3L_1022581_SNP T C 0.1698 27 132 0.3647 3.5271880844971826E-01
3L_1022603_INS TGT T 0.3933 59 91 0.8882 8.8390679770800973E-01
3L_1022628_SNP T C 0.4403 70 89 0.762 7.5695734768079692E-01
3L_1022636_SNP T G 0.1242 20 141 0.623 6.1767275260344368E-01
3L_1022648_SNP T C 0.1118 18 143 0.9353 9.3405984207921011E-01
3L_1022672_SNP C T 0.1988 32 129 0.2944 2.8694201679488474E-01
3L_1022701_SNP A G 0.1049 17 145 0.2255 2.2123457647798328E-01
3L_1022702_SNP A C 0.1139 18 140 0.1254 1.2672175176107980E-01
3L_1022732_SNP A G 0.1111 18 144 0.5912 5.8547893293472786E-01
3L_1022864_SNP A G 0.25 40 120 0.9983 9.9832093909726871E-01
3L_1022881_SNP T C 0.1509 24 135 0.7737 7.6976108942409649E-01
3L_1022888_SNP A G 0.1132 18 141 0.7634 7.6344966790845714E-01
3L_1022994_SNP C A 0.4259 69 93 0.3454 3.3881864315059729E-01
3L_1023055_SNP G T 0.1161 18 137 0.2013 1.9076628847300048E-01
3L_1023132_SNP T C 0.08696 14 147 0.3282 3.1932974252896718E-01
3L_1023156_INS GGG G 0.2254 32 110 0.5583 5.3980300635551326E-01
3L_1023169_SNP G C 0.2089 33 125 0.1837 1.7441748012807257E-01
3L_1023214_SNP T C 0.07362 12 151 0.6622 6.5831001042519888E-01
3L_1023250_SNP C A 0.4847 79 84 0.3512 3.4478611829723549E-01
3L_1023255_SNP T G 0.1863 30 131 0.7691 7.6755600075122632E-01
3L_1023261_SNP T G 0.3077 48 108 0.5204 5.5636141297740638E-01
3L_1023264_SNP G T 0.1455 24 141 0.1013 9.8728299342670800E-02
3L_1023275_SNP G C 0.1288 21 142 0.9884 9.8852041407677715E-01
3L_1023291_INS TAACGGATAGTCC T 0.05063 8 150 0.907 9.0561944873009537E-01
3L_1023295_SNP G A 0.1709 27 131 0.8695 8.6878111374991995E-01
3L_1023312_SNP G A 0.0559 9 152 0.2174 2.0890432409896120E-01
3L_1023321_SNP A G 0.4937 78 80 0.8534 8.4988364578570330E-01
3L_1023342_SNP G T 0.179 29 133 0.878 8.7676578146768758E-01
3L_1023397_SNP G A 0.0559 9 152 0.9919 9.9182306793687358E-01
3L_1023412_SNP T A 0.09317 15 146 0.6163 6.0974479575124774E-01
3L_1023414_SNP A C 0.08589 14 149 0.08553 8.1669627538991846E-02
3L_1023438_SNP T G 0.06173 10 152 0.742 7.3843374224483660E-01
3L_1023449_SNP A C 0.06832 11 150 0.2126 2.0409677435135176E-01
3L_1023556_SNP A T 0.0679 11 151 0.8021 7.9934280956451842E-01
3L_1023557_SNP G A 0.2174 35 126 0.4936 4.8606279102032790E-01
3L_1023574_SNP A G 0.4 64 96 0.1608 1.5176453663015932E-01
3L_1023575_SNP A G 0.4037 65 96 0.1654 1.5724590955543771E-01
3L_1023584_SNP T A 0.05488 9 155 0.01179 1.1011546841988261E-02
3L_1023607_SNP G A 0.3665 59 102 0.5545 5.5108228482628419E-01
3L_1023769_SNP A C 0.08537 14 150 0.04936 4.6991739609424044E-02
3L_1023777_SNP A T 0.4 64 96 0.9775 9.7699566772930446E-01
3L_1023852_SNP G A 0.06098 10 154 0.2369 2.3248275668134055E-01
3L_1023947_SNP C T 0.06667 11 154 0.4106 4.0705416406227368E-01
3L_1023949_SNP A T 0.2795 45 116 0.7064 7.0457115131660730E-01
3L_1023954_SNP A G 0.205 33 128 0.814 8.1060825526541680E-01
3L_1024051_SNP A G 0.2733 44 117 0.1062 1.0061810055747333E-01
3L_1024070_SNP C T 0.1273 21 144 0.511 5.0780992106582912E-01
3L_1024098_DEL T TTCGAATCTAACTT 0.1227 20 143 0.4918 4.8607239731999607E-01
3L_1024116_SNP A G 0.2125 34 126 0.5612 5.5357673779145466E-01
3L_1024133_SNP A T 0.227 37 126 0.2894 2.8375333854051032E-01
3L_1024156_SNP T C 0.08537 14 150 0.994 9.9389510215108900E-01
3L_1024185_INS ATCATAAGAGGTAATGATATCAAA A 0.1181 17 127 0.007623 5.7110186905592972E-03
3L_1024195_SNP C A 0.4907 79 82 0.2543 2.4542567547445704E-01
3L_1024249_SNP A T 0.135 22 141 0.01247 1.1619188624062525E-02
3L_1024312_SNP A G 0.4843 77 82 0.6104 6.0567851681125529E-01
3L_1024410_SNP A G 0.05521 9 154 0.3921 3.8580003566935073E-01
3L_1024415_SNP A G 0.07975 13 150 0.7321 7.2859975046673275E-01
3L_1024424_SNP T C 0.3841 63 101 0.5706 5.6648990675702726E-01
3L_1024435_SNP C A 0.2593 42 120 0.5124 5.0867502809952159E-01
3L_1024499_SNP A G 0.4691 76 86 0.8266 8.2378951951953983E-01
3L_1024502_SNP T C 0.4691 76 86 0.8798 8.7820052022407213E-01
3L_1024598_SNP T G 0.2112 34 127 0.2548 2.4588376018661295E-01
3L_1024649_SNP G A 0.1481 24 138 0.205 1.9949556652140110E-01
3L_1024658_SNP A G 0.1481 24 138 0.1327 1.3559462266668576E-01
3L_1024667_SNP T C 0.08537 14 150 0.1958 1.9169679580027843E-01
3L_1024682_SNP C T 0.3558 58 105 0.3031 2.9652477962375001E-01
3L_1024748_SNP G A 0.1852 30 132 0.7802 7.7661297127459172E-01
3L_1024826_SNP C G 0.2086 34 129 0.6458 6.4139434607308288E-01
3L_1024910_SNP A G 0.179 29 133 0.8099 8.0691563021081081E-01
3L_1025039_SNP A G 0.07362 12 151 0.526 5.2086817411533670E-01
3L_1025138_SNP G C 0.2317 38 126 0.3851 3.8010268151066884E-01
3L_1025201_SNP G A 0.2822 46 117 0.9503 9.5001787196920484E-01
3L_1025237_SNP A G 0.2716 44 118 0.5481 5.4318912788120999E-01
3L_1025318_SNP A G 0.1481 24 138 0.2945 2.8710628023105622E-01
3L_1025534_SNP A G 0.06748 11 152 0.1664 1.6079346228422287E-01
3L_1025744_SNP T G 0.227 37 126 0.5049 4.9919652132496473E-01
3L_1025780_SNP T C 0.2012 33 131 0.6452 6.4180410113824526E-01
3L_1025884_SNP A G 0.07927 13 151 0.4365 4.3214399138565884E-01
3L_1025963_SNP C T 0.216 35 127 0.2843 2.7972776104571417E-01
3L_1025987_SNP T C 0.2086 34 129 0.2358 2.2951778767640374E-01
3L_1026005_SNP T C 0.09202 15 148 0.2258 2.2299663636115907E-01
3L_1026041_SNP T C 0.1963 32 131 0.2394 2.3444024738288782E-01
3L_1026068_SNP A G 0.1111 18 144 0.2934 2.8830942668504222E-01
3L_1026122_SNP A G 0.1914 31 131 0.1582 1.5148841621098075E-01
3L_1026149_SNP T G 0.205 33 128 0.468 4.5952758609007816E-01
3L_1026191_SNP C T 0.4452 69 86 0.9843 9.8427431472143900E-01
3L_1026203_SNP A G 0.2236 36 125 0.63 6.2684748291239800E-01
3L_1026212_SNP C T 0.4437 71 89 0.8802 8.7788120871711595E-01
3L_1026329_SNP T C 0.1739 28 133 0.5999 5.9535748070415928E-01
3L_1026350_SNP A C 0.1562 25 135 0.796 7.9333891241974031E-01
3L_1026363_SNP C A 0.4125 66 94 0.7723 7.7070434831088397E-01
3L_1026387_SNP C G 0.2407 39 123 0.2458 2.3904638344598939E-01
3L_1026398_SNP T A 0.1824 29 130 0.04647 4.2663085861149690E-02
3L_1026401_SNP A G 0.25 41 123 0.189 1.8436464942404651E-01
3L_1026543_SNP A G 0.08696 14 147 0.2728 2.6412202708027854E-01
3L_1026634_SNP G A 0.239 38 121 0.8044 8.0146788961578408E-01
3L_1026733_SNP G A 0.434 69 90 0.5735 5.6829410315499862E-01
3L_1026790_SNP T C 0.1562 25 135 0.8493 8.4605340326928880E-01
3L_1026868_SNP G A 0.3395 55 107 0.505 4.9804441267768229E-01
3L_1026907_SNP A G 0.08589 14 149 0.6738 6.6979903085136361E-01
3L_1026943_SNP A C 0.1366 22 139 0.3985 3.9614580934892063E-01
3L_1026949_SNP T C 0.09091 15 150 0.6547 6.5220836230012680E-01
3L_1026958_SNP T C 0.09091 15 150 0.6547 6.5220836230012680E-01
3L_1027168_SNP C A 0.4688 75 85 0.3344 3.2734595803902145E-01
3L_1027197_SNP T C 0.06098 10 154 0.2864 2.8283755491681561E-01
3L_1027261_SNP T C 0.2778 45 117 0.9589 9.5818682993932058E-01
3L_1027267_SNP T C 0.4691 76 86 0.6653 6.6095275365541228E-01
3L_1027339_SNP G A 0.1242 20 141 0.3402 3.3163831110008035E-01
3L_1027396_SNP T C 0.07407 12 150 0.9961 9.9609351450577976E-01
3L_1027438_SNP G C 0.4259 69 93 0.3239 3.2650299406721550E-01
3L_1027441_SNP A G 0.4691 76 86 0.758 7.5435083940035108E-01
3L_1027450_SNP A G 0.2393 39 124 0.8731 8.7134654128008282E-01
3L_1027504_SNP T C 0.205 33 128 0.969 9.6853311339011416E-01
3L_1027779_SNP G A 0.3293 54 110 0.9843 9.8424850845565726E-01
3L_1027801_SNP T A 0.1801 29 132 0.7069 7.0287997314096096E-01
3L_1027861_SNP A G 0.1585 26 138 0.2932 2.8807475966582852E-01
3L_1027963_SNP G A 0.1037 17 147 0.08062 7.7765637685893813E-02
3L_1028053_SNP T C 0.205 33 128 0.826 8.2442990216127887E-01
3L_1028080_SNP T C 0.2188 35 125 0.7456 7.4058872863422653E-01
3L_1028179_SNP T A 0.3478 56 105 0.6493 6.4322310928109760E-01
3L_1028287_SNP A G 0.125 20 140 0.2769 2.6645882891139050E-01
3L_1028401_SNP T A 0.1772 28 130 0.2759 2.6562397860602271E-01
3L_1028516_SNP T G 0.2671 43 118 0.9796 9.7949048444699127E-01
3L_1028522_SNP A G 0.2704 43 116 0.9681 9.6790342436005949E-01
3L_1028526_SNP G A 0.2671 43 118 0.9766 9.7652181573036190E-01
3L_1028537_SNP A G 0.2875 46 114 0.6483 6.4245398290785127E-01
3L_1028544_SNP C T 0.3043 49 112 0.4691 4.6091459482957087E-01
3L_1028551_SNP C A 0.1562 25 135 0.3375 3.3261124296194400E-01
3L_1028577_SNP A T 0.1572 25 134 0.2754 2.6434324454095304E-01
3L_1028583_SNP G C 0.06832 11 150 0.3378 3.2885237499173736E-01
3L_1028635_SNP G C 0.3519 57 105 0.6485 6.4313107638172196E-01
3L_1028694_SNP C T 0.05031 8 151 0.3059 2.9555956851964604E-01
3L_1028715_SNP C A 0.1139 18 140 0.3946 3.8226815738560727E-01
3L_1028795_SNP C A 0.1603 25 131 0.9996 9.9966530761684391E-01
3L_1028823_DEL G ATT 0.2051 32 124 0.569 5.5826364811633811E-01
3L_1028833_SNP A G 0.2722 43 115 0.1849 1.7378186255211769E-01
3L_1028860_DEL T TT 0.08974 14 142 0.9414 9.4032458958156995E-01
3L_1028944_INS AA A 0.1582 25 133 0.6924 6.8581292296962792E-01
3L_1028953_SNP C A 0.1187 19 141 0.7957 7.9313820939975876E-01
3L_1028961_SNP C T 0.09938 16 145 0.2737 2.6651268649147830E-01
3L_1028989_SNP A G 0.1341 22 142 0.195 1.9191128921636191E-01
3L_1029012_DEL G GG 0.1543 25 137 0.6508 6.4695904745224531E-01
3L_1029020_SNP T C 0.3758 59 98 0.7518 7.4621147579719571E-01
3L_1029021_DEL C CTATTCGATTGATTC 0.3185 50 107 0.4395 4.2775926012026588E-01
3L_1029056_SNP A G 0.2812 45 115 0.4292 4.2022742567508575E-01
3L_1029095_SNP T A 0.0559 9 152 0.4043 3.9574308645963940E-01
3L_1029101_SNP A C 0.1227 20 143 0.5935 5.8857078618894176E-01
3L_1029170_SNP T C 0.07975 13 150 0.3292 3.2271946297714804E-01
3L_1029211_SNP G A 0.4099 66 95 0.9494 9.4845506393513745E-01
3L_1029263_SNP A G 0.07362 12 151 0.2018 1.9583788998095308E-01
3L_1029281_SNP T C 0.3086 50 112 0.4646 4.5819742351981863E-01
3L_1029287_SNP T C 0.225 36 124 0.8634 8.6081099670131556E-01
3L_1029323_SNP T C 0.1341 22 142 0.4837 4.7935455783363001E-01
3L_1029347_SNP T C 0.06135 10 153 0.1285 1.2428179502592462E-01
3L_1029407_SNP G A 0.239 38 121 0.9054 9.1186199391720724E-01
3L_1029413_SNP T C 0.327 52 107 0.6651 6.8124470152488303E-01
3L_1029434_SNP A G 0.2147 35 128 0.9604 9.5991131223149195E-01
3L_1029467_SNP T C 0.4304 68 90 0.2425 2.3458625687573964E-01
3L_1029473_SNP A G 0.1875 30 130 0.3484 3.4103813678480954E-01
3L_1029641_INS GTG G 0.06369 10 147 0.149 1.4113499284681963E-01
3L_1029657_SNP T C 0.4908 80 83 0.8774 8.7578043526049243E-01
3L_1029673_SNP C A 0.1098 18 146 0.0919 8.8528857802080974E-02
3L_1029693_SNP G T 0.3313 54 109 0.1776 1.7179150981382763E-01
3L_1029722_SNP T A 0.15 24 136 0.5471 5.3991440383887324E-01
3L_1029737_SNP C A 0.1615 26 135 0.1206 1.1479224419127698E-01
3L_1029740_SNP C G 0.1677 27 134 0.9501 9.4926707813929412E-01
3L_1029744_SNP C A 0.2264 36 123 0.3972 3.8720700700579591E-01
3L_1029764_SNP A T 0.1329 19 124 0.8104 8.2085557897156625E-01
3L_1029765_SNP A C 0.1268 18 124 0.8431 8.5133464977735318E-01
3L_1029768_SNP A G 0.1166 19 144 0.6794 6.7633290209552888E-01
3L_1029770_SNP C A 0.1293 19 128 0.8049 8.1789065498935620E-01
3L_1029771_SNP T A 0.1233 18 128 0.8366 8.4709334542957293E-01
3L_1029773_SNP T C 0.1293 19 128 0.848 8.5797343959920125E-01
3L_1029776_SNP C T 0.1284 19 129 0.8305 8.4179432301625867E-01
3L_1029777_SNP T C 0.1293 19 128 0.8342 8.4477896476273473E-01
3L_1029781_SNP G A 0.1284 19 129 0.8305 8.4179432301625867E-01
3L_1029782_SNP A T 0.1224 18 129 0.8633 8.7202293191240798E-01
3L_1029786_SNP G C 0.1224 18 129 0.8773 8.8520177176166548E-01
3L_1029787_INS TATCTCGGACTCATCTT T 0.1212 20 145 0.6313 6.2866683184711591E-01
3L_1029789_SNP G A 0.4085 58 84 0.9272 9.2187981800142071E-01
3L_1029793_SNP A T 0.1104 18 145 0.743 7.3982807804406292E-01
3L_1029795_INS AACGA G 0.1159 19 145 0.7142 7.1155103799818487E-01
3L_1029805_SNP G A 0.1212 20 145 0.6313 6.2866683184711591E-01
3L_1029806_INS AAAAGG A 0.09202 15 148 0.1715 1.6621703815382827E-01
3L_1029807_INS AAGGGA A 0.07317 12 152 0.3835 3.7845169068321738E-01
3L_1029810_SNP T G 0.122 20 144 0.6371 6.3351052725495116E-01
3L_1029820_SNP T C 0.1212 20 145 0.6313 6.2866683184711591E-01
3L_1029821_SNP C T 0.06748 11 152 0.5006 4.9555586721979428E-01
3L_1029829_SNP G A 0.2883 47 116 0.3109 3.0524808732850350E-01
3L_1029841_SNP A G 0.1812 29 131 0.8997 8.9789201534522256E-01
3L_1029871_SNP C T 0.05517 8 137 0.4643 4.4730259975803677E-01
3L_1029872_SNP C T 0.162 23 119 0.3674 3.4168055357651839E-01
3L_1029879_SNP G T 0.05 8 152 0.643 6.3807043766299221E-01
3L_1029881_SNP A T 0.05556 9 153 0.6839 6.7895701341112469E-01
3L_1029883_SNP T A 0.06135 10 153 0.7299 7.2642320700119045E-01
3L_1029903_SNP C G 0.06748 11 152 0.6036 5.9955882904247448E-01
3L_1029977_SNP T A 0.189 31 133 0.5375 5.3315449501464385E-01
3L_1029995_SNP T C 0.08642 14 148 0.8624 8.6072580715756264E-01
3L_1030074_SNP A G 0.07453 12 149 0.7799 7.7608475987306980E-01
3L_1030099_SNP A T 0.1037 17 147 0.8594 8.5801329704045604E-01
3L_1030117_SNP T C 0.06098 10 154 0.555 5.5078934183528494E-01
3L_1030167_SNP T C 0.2812 45 115 0.8532 8.5012403570720541E-01
3L_1030169_SNP A G 0.05521 9 154 0.4779 4.7195961867411296E-01
3L_1030175_SNP T C 0.0625 10 150 0.4851 4.7854856050479344E-01
3L_1030218_SNP A T 0.2821 44 112 0.5091 5.0141260006474730E-01
3L_1030292_DEL A AT 0.06135 10 153 0.4633 4.5828651161566103E-01
3L_1030317_SNP T G 0.05625 9 151 0.4576 4.5081828776232546E-01
3L_1030409_SNP A T 0.25 40 120 0.486 4.7937551044516158E-01
3L_1030464_DEL AA TGT 0.06135 10 153 0.4633 4.5828651161566103E-01
3L_1030503_SNP T G 0.07547 12 147 0.4008 3.8992970996031528E-01
3L_1030567_DEL GG G 0.4539 64 77 0.9187 9.1379159499231977E-01
3L_1030573_SNP A G 0.1242 20 141 0.1736 1.6587597815399169E-01
3L_1030635_SNP A G 0.2166 34 123 0.6352 6.2601009852451961E-01
3L_1030639_SNP A G 0.06211 10 151 0.2318 2.2372320872779738E-01
3L_1030759_INS AGCGGCGGCATCGAA A 0.4928 68 70 0.3647 3.4411719641836613E-01
3L_1030977_SNP G A 0.1963 32 131 0.07281 6.9400750919933321E-02
3L_1031009_DEL AA A 0.3544 56 102 0.9036 9.0264268538928538E-01
3L_1031019_SNP C T 0.06135 10 153 0.2268 2.2115631892362564E-01
3L_1031024_SNP C T 0.3333 54 108 0.5825 5.7615395017543114E-01
3L_1031031_SNP G A 0.2025 33 130 0.9113 9.1008991060336508E-01
3L_1031053_SNP C T 0.09938 16 145 0.3629 3.5417206956840330E-01
3L_1031069_SNP G A 0.3913 63 98 0.9234 9.2201290428179383E-01
3L_1031100_SNP T G 0.3125 50 110 0.5599 5.5358606906845775E-01
3L_1031139_SNP A G 0.1366 22 139 0.4513 4.4628543510721153E-01
3L_1031143_SNP T G 0.4114 65 93 0.8603 8.5716948497022605E-01
3L_1031168_SNP A G 0.1429 23 138 0.2258 2.2035480421062703E-01
3L_1031173_SNP T C 0.1235 20 142 0.124 1.1854092676731998E-01
3L_1031224_SNP T G 0.1447 22 130 0.01818 1.5114041813319446E-02
3L_1031225_SNP T C 0.1613 25 130 0.01345 1.1479735320612373E-02
3L_1031240_SNP A G 0.1 16 144 0.08206 7.8260041079600065E-02
3L_1031249_SNP T G 0.1056 17 144 0.06042 5.7538479481273892E-02
3L_1031317_SNP A C 0.3758 59 98 0.2693 2.5924253589366508E-01
3L_1031320_SNP C G 0.07407 12 150 0.0584 5.4821001171267238E-02
3L_1031335_SNP A G 0.1258 20 139 0.1381 1.2922775105012529E-01
3L_1031351_INS GT G 0.1437 23 137 0.1246 1.1910281938892653E-01
3L_1031357_SNP A G 0.3889 63 99 0.437 4.3048596822747209E-01
3L_1031373_SNP A G 0.1375 22 138 0.1012 9.6298186424039312E-02
3L_1031404_SNP T C 0.2 31 124 0.03776 3.3423348571883130E-02
3L_1031489_SNP G T 0.05521 9 154 0.9719 9.7157665716304908E-01
3L_1031500_SNP G A 0.07317 12 152 0.9931 9.9298354095686725E-01
3L_1031503_SNP C G 0.07927 13 151 0.8884 8.8723797628440171E-01
3L_1031506_SNP T C 0.2125 34 126 0.3368 3.2963995710671579E-01
3L_1031603_SNP C T 0.2516 40 119 0.5358 5.2935216175866695E-01
3L_1031620_SNP A G 0.2194 34 121 0.4479 4.3463272083718951E-01
3L_1031621_SNP A C 0.3775 57 94 0.579 5.6426023571118111E-01
3L_1031624_SNP A G 0.05488 9 155 0.79 7.8783407711063780E-01
3L_1031635_SNP A C 0.1139 18 140 0.8135 8.1054271164370828E-01
3L_1031735_SNP A G 0.4969 79 80 0.1562 1.5259277669155247E-01
3L_1031786_SNP A C 0.236 38 123 0.768 7.6422939433717496E-01
3L_1031787_SNP G A 0.09816 16 147 0.6721 6.6798273221802373E-01
3L_1031816_SNP A G 0.2422 39 122 0.3379 3.3112430594331055E-01
3L_1031820_SNP A C 0.1056 17 144 0.5169 5.0876526491781426E-01
3L_1031824_SNP A T 0.09259 15 147 0.7121 7.0865487793032345E-01
3L_1031827_SNP T C 0.08176 13 146 0.6767 6.7033931561608640E-01
3L_1031863_SNP A T 0.3043 49 112 0.2709 2.6217577762256650E-01
3L_1031869_SNP A T 0.06098 10 154 0.3969 3.9187023197799387E-01
3L_1031880_SNP G A 0.1056 17 144 0.4878 4.8021179636676681E-01
3L_1031894_SNP C T 0.4472 72 89 0.9747 9.7483352945799273E-01
3L_1031895_SNP T C 0.45 72 88 0.8657 8.6427244782004731E-01
3L_1031919_SNP G A 0.4356 71 92 0.6942 6.9065165674847839E-01
3L_1031927_SNP A T 0.2963 48 114 0.4285 4.2124049881430659E-01
3L_1031946_SNP T G 0.4211 64 88 0.8852 8.8195005081333544E-01
3L_1031958_SNP A G 0.4172 68 95 0.9907 9.9057649615460730E-01
3L_1031967_SNP A G 0.1562 25 135 0.1848 1.7549336009322525E-01
3L_1031983_INS CATTC C 0.2115 33 123 0.3062 2.9458028350604049E-01
3L_1032023_DEL T TT 0.0875 14 146 0.669 6.6529319654282326E-01
3L_1032042_SNP A T 0.0559 9 152 0.8695 8.6731950927261758E-01
3L_1032135_INS TTTTGCCCGTAT T 0.06748 11 152 0.3267 3.2077819642329586E-01
3L_1032136_DEL G GTATGTATG 0.2436 38 118 0.7126 7.0383825820289392E-01
3L_1032154_SNP G C 0.1358 22 140 0.3527 3.4520821935531043E-01
3L_1032166_SNP T C 0.4812 77 83 0.1543 1.4533498935054989E-01
3L_1032190_SNP T G 0.2128 30 111 0.9571 9.5926377081388881E-01
3L_1032193_SNP T C 0.1935 30 125 0.2677 2.5171152441405620E-01
3L_1032194_DEL G GG 0.06098 10 154 0.4524 4.4753790858252673E-01
3L_1032205_SNP C T 0.1159 19 145 0.5663 5.6231022543642695E-01
3L_1032206_SNP T G 0.09202 15 148 0.546 5.4060955238719988E-01
3L_1032266_SNP C A 0.05521 9 154 0.3599 3.5349241697258782E-01
3L_1032350_DEL A AGTGA 0.3732 53 89 0.4561 4.2766428231523379E-01
3L_1032378_SNP C A 0.05521 9 154 0.3247 3.1860161793227182E-01
3L_1032504_SNP A C 0.09756 16 148 0.376 3.7101721004840882E-01
3L_1032530_INS CC C 0.05556 9 153 0.503 5.2279095637152229E-01
3L_1032570_SNP C T 0.06211 10 151 0.4455 4.3719825377098720E-01
3L_1032601_SNP C G 0.08696 14 147 0.1497 1.4399584449966063E-01
3L_1032745_SNP A T 0.4534 73 88 0.8463 8.4329783898450983E-01
3L_1032759_SNP C T 0.284 46 116 0.5793 5.7305410913563803E-01
3L_1032770_SNP C A 0.2803 44 113 0.181 1.7219137239797522E-01
3L_1032795_SNP T A 0.1491 24 137 0.6043 5.9827621664680863E-01
3L_1032835_SNP T C 0.2375 38 122 0.906 9.0426141706973884E-01
3L_1032848_SNP G A 0.3208 51 108 0.8454 8.4287105843546684E-01
3L_1032851_SNP T C 0.321 52 110 0.8806 8.7895252357212927E-01
3L_1032853_SNP T C 0.1677 27 134 0.6351 6.2977939989473164E-01
3L_1032854_SNP G C 0.3205 50 106 0.9125 9.1052181008167821E-01
3L_1032858_SNP T C 0.1615 26 135 0.6777 6.7231627339214728E-01
3L_1032865_SNP T A 0.2577 42 121 0.7219 7.1844760175454914E-01
3L_1032883_SNP A G 0.2699 44 119 0.8413 8.3917454397201319E-01
3L_1032927_SNP C T 0.2919 47 114 0.8808 8.8049187060288969E-01
3L_1032934_SNP A G 0.07317 12 152 0.5223 5.1793013285942613E-01
3L_1033021_SNP A G 0.2062 33 127 0.5475 5.4082971636565813E-01
3L_1033073_SNP A G 0.2 32 128 0.6117 6.0647201165570830E-01
3L_1033081_INS A ACGAAAATATATGTATG 0.2174 35 126 0.3948 3.8648266663760023E-01
3L_1033105_DEL A AA 0.07692 12 144 0.1552 1.7635330162126395E-01
3L_1033162_SNP T G 0.1429 22 132 0.5385 5.2570732889190852E-01
3L_1033227_SNP T C 0.2752 41 108 0.08789 7.5771874282121718E-02
3L_1033273_SNP T A 0.2517 36 107 0.04653 3.5109493388328736E-02
3L_1033285_SNP T A 0.125 18 126 0.07252 5.8446019945139316E-02
3L_1033292_SNP C T 0.3287 47 96 0.1023 8.2405558056561426E-02
3L_1033293_SNP C A 0.234 33 108 0.1302 1.0501964828685162E-01
3L_1033337_SNP T A 0.2 27 108 0.1735 1.4806240167761542E-01
3L_1033339_SNP A T 0.1926 26 109 0.0847 7.0240766940902102E-02
3L_1033340_SNP T A 0.1866 25 109 0.06852 5.5031425282247262E-02
3L_1033350_SNP A C 0.1765 24 112 0.03649 3.3256198546623233E-02
3L_1033352_SNP A G 0.1752 24 113 0.04819 4.2336917164125493E-02
3L_1033354_DEL TATTATCA T 0.1844 26 115 0.1802 1.5374347756761686E-01
3L_1033364_MNP GCT CTG 0.1724 25 120 0.2179 1.9417311778143476E-01
3L_1033370_DEL GC G 0.1745 26 123 0.2447 2.2374715021061264E-01
3L_1033378_SNP A T 0.1689 25 123 0.254 2.3137149497512965E-01
3L_1033380_SNP C T 0.1757 26 122 0.2182 1.9785604154917891E-01
3L_1033381_SNP A T 0.1757 26 122 0.2187 1.9827349139454109E-01
3L_1033400_SNP G T 0.2222 34 119 0.2768 2.6355882585794332E-01
3L_1033410_SNP A G 0.2179 34 122 0.29 2.7885331031595517E-01
3L_1033412_DEL ATTAAGAAT C 0.2166 34 123 0.3125 3.0102242153606529E-01
3L_1033431_SNP C T 0.3077 48 108 0.1445 1.3541822237393386E-01
3L_1033435_SNP C T 0.2857 44 110 0.152 1.4023519681360708E-01
3L_1033444_SNP A G 0.08387 13 142 0.489 4.7884233149898681E-01
3L_1033484_SNP C T 0.06211 10 151 0.5583 5.5559487545797837E-01
3L_1033494_DEL TCTACGT T 0.2188 35 125 0.2542 2.4951742923573772E-01
3L_1033519_SNP G A 0.2215 35 123 0.3503 3.4033427690597839E-01
3L_1033528_SNP A C 0.2166 34 123 0.8619 8.7152651634389477E-01
3L_1033535_DEL TT T 0.2188 35 125 0.339 3.3200543616011668E-01
3L_1033542_DEL ATAG A 0.2188 35 125 0.339 3.3200543616011668E-01
3L_1033547_SNP C A 0.2138 34 125 0.3803 3.7242145069160026E-01
3L_1033559_SNP A G 0.1758 29 136 0.9172 9.1655876352611176E-01
3L_1033640_INS A ATTAGTACCACTGATTGATGATCAGTGGCTA 0.1519 24 134 0.7644 7.5886664228915679E-01
3L_1033679_SNP G A 0.2013 32 127 0.3272 3.2019570740293535E-01
3L_1033703_SNP C G 0.05806 9 146 0.5945 5.8199230787676737E-01
3L_1033730_SNP G A 0.415 61 86 0.3778 4.1206553033345916E-01
3L_1033736_SNP A G 0.1818 28 126 0.7878 7.8054764876563043E-01
3L_1033751_SNP T C 0.0559 9 152 0.5442 5.3698273846814071E-01
3L_1033805_SNP A G 0.0559 9 152 0.9836 9.8325339208634366E-01
3L_1033835_SNP G T 0.4257 63 85 0.2682 2.5305813765119411E-01
3L_1033857_SNP G T 0.4444 68 85 0.4076 3.9149577393062995E-01
3L_1033862_SNP T A 0.05488 9 155 0.8199 8.1798615506952810E-01
3L_1033895_SNP T C 0.118 19 142 0.737 7.3331033606124096E-01
3L_1033905_SNP A T 0.0625 10 150 0.6432 6.3707842171974383E-01
3L_1033913_SNP T C 0.471 73 82 0.5985 5.9279253911058061E-01
3L_1033940_SNP A G 0.1801 29 132 0.5061 4.9883685795210386E-01
3L_1034074_SNP G T 0.07317 12 152 0.8832 8.8202136231040129E-01
3L_1034082_DEL G GTTG 0.05031 8 151 0.4702 4.6960369828665804E-01
3L_1034124_DEL G GT 0.1699 26 127 0.5724 5.6201973495931690E-01
3L_1034128_SNP T G 0.1579 24 128 0.6613 6.5365918630109532E-01
3L_1034129_SNP G T 0.2013 31 123 0.7491 7.4113141755843559E-01
3L_1034183_SNP G T 0.4161 67 94 0.3113 3.0844769496117264E-01
3L_1034283_SNP A G 0.1863 30 131 0.7781 7.7390693575082292E-01
3L_1034318_SNP A G 0.09756 16 148 0.8982 8.9734609819026212E-01
3L_1034359_DEL T TATGT 0.075 12 148 0.9148 9.1301541500714545E-01
3L_1034410_SNP T G 0.05488 9 155 0.5289 5.2453539413064276E-01
3L_1034472_SNP C G 0.2945 48 115 0.8469 8.4498296020393826E-01
3L_1034483_SNP C T 0.2393 39 124 0.8425 8.4091318364691992E-01
3L_1034497_SNP T C 0.2346 38 124 0.7299 7.2631790510182959E-01
3L_1034499_SNP G C 0.4231 66 90 0.2115 1.9961330076807560E-01
3L_1034500_DEL AACAC A 0.1314 18 119 0.1745 1.5051123078133111E-01
3L_1034513_SNP A C 0.0559 9 152 0.8887 8.8789413444125587E-01
3L_1034535_SNP T C 0.2744 45 119 0.9168 9.1595776576361287E-01
3L_1034597_SNP G C 0.205 33 128 0.7815 7.7750215831405445E-01
3L_1034709_SNP A C 0.06135 10 153 0.9392 9.4214417363110847E-01
3L_1034711_SNP G C 0.06135 10 153 0.1925 1.8657547707416933E-01
3L_1034753_SNP T C 0.06707 11 153 0.6663 6.6295675690240019E-01
3L_1034757_SNP G A 0.1104 18 145 0.3626 3.5689849297411957E-01
3L_1034777_SNP C T 0.3937 63 97 0.5911 5.8396239400341121E-01
3L_1034791_SNP C G 0.1718 28 135 0.5207 5.2000295145872499E-01
3L_1034902_SNP A G 0.1605 26 136 0.8727 8.7122404360707972E-01
3L_1034908_SNP C A 0.1656 27 136 0.9071 9.0593279797397941E-01
3L_1034947_SNP C A 0.3602 58 103 0.5091 5.0167624873974503E-01
3L_1034965_SNP G A 0.05063 8 150 0.1555 1.4596965562586472E-01
3L_1034966_SNP A G 0.2739 43 114 0.8857 8.8278823777594695E-01
3L_1034986_SNP G A 0.06098 10 154 0.4524 4.4753790858252673E-01
3L_1034989_SNP A G 0.3665 59 102 0.3959 3.8721457878343579E-01
3L_1035032_SNP T A 0.06061 10 155 0.4634 4.6001999646762637E-01
3L_1035036_SNP G A 0.06061 10 155 0.3683 3.6467850616162112E-01
3L_1035067_SNP G A 0.1411 23 140 0.9503 9.4969664752916894E-01
3L_1035077_SNP T G 0.3106 50 111 0.9483 9.4846016993071147E-01
3L_1035087_SNP T G 0.2013 32 127 0.3897 3.7975375461583816E-01
3L_1035131_SNP A G 0.474 73 81 0.2055 1.9476305406376382E-01
3L_1035183_SNP A G 0.1296 21 141 0.7104 7.0805366302003081E-01
3L_1035196_SNP A C 0.3935 61 94 0.5062 4.9506918688435286E-01
3L_1035251_SNP A T 0.09877 16 146 0.2743 2.6720136385533821E-01
3L_1035337_SNP C A 0.2201 35 124 0.8462 8.4298743803525800E-01
3L_1035369_SNP A C 0.07362 12 151 0.3261 3.1964413580897610E-01
3L_1035418_SNP A G 0.1212 20 145 0.3688 3.6514553569317365E-01
3L_1035520_DEL C CGC 0.08333 13 143 0.7606 7.5552547205679210E-01
3L_1035548_SNP C T 0.09938 16 145 0.5345 5.2669325664943878E-01
3L_1035693_SNP T G 0.2081 31 118 0.3259 3.2675638124281248E-01
3L_1035735_SNP T C 0.1667 26 130 0.7044 6.9776587976889037E-01
3L_1035750_SNP C T 0.2994 47 110 0.5803 5.9561218747508615E-01
3L_1035774_SNP A G 0.2687 43 117 0.3275 3.2541810420960759E-01
3L_1035843_SNP C T 0.1731 27 129 0.3512 3.3583912533046645E-01
3L_1035870_SNP T C 0.2484 39 118 0.1107 1.1095307654432862E-01
3L_1035961_SNP T C 0.1366 22 139 0.5707 5.7079168005986425E-01
3L_1036022_SNP T A 0.08861 14 144 0.9415 9.4121173077094278E-01
3L_1036028_SNP T C 0.3165 50 108 0.726 7.2451002199971293E-01
3L_1036032_SNP T C 0.2531 41 121 0.1482 1.4241231588688286E-01
3L_1036105_SNP C T 0.2822 46 117 0.25 2.4374280606852061E-01
3L_1036119_SNP C A 0.3522 56 103 0.1706 1.6500157103306246E-01
3L_1036161_SNP A G 0.135 22 141 0.07444 7.1000290026959303E-02
3L_1036215_SNP C G 0.2593 42 120 0.3832 3.7830441226819067E-01
3L_1036218_SNP C T 0.283 45 114 0.2528 2.4306767946953212E-01
3L_1036327_SNP G A 0.1394 23 142 0.9572 9.5691926482568568E-01
3L_1036417_SNP C T 0.3168 51 110 0.548 5.4061903287200508E-01
3L_1036423_SNP A G 0.4936 77 79 0.7225 7.1565334281976589E-01
3L_1036603_INS TGCT T 0.3247 50 104 0.04562 4.0630961168458712E-02
3L_1036684_DEL GG G 0.195 31 128 0.2328 2.2484188058340526E-01
3L_1036792_INS C CATC 0.298 45 106 0.2132 1.9846623140257458E-01
3L_1036861_DEL A AATGCCTAA 0.09589 14 132 0.6834 6.9448898053536734E-01
3L_1036871_SNP C A 0.06098 10 154 0.8748 8.7361440907154764E-01
3L_1036874_SNP A G 0.4788 79 86 0.2209 2.1743367032003780E-01
3L_1036915_SNP A C 0.118 19 142 0.9356 9.3452429949058935E-01
3L_1036996_SNP T C 0.05521 9 154 0.4905 4.8519058229039957E-01
3L_1037019_SNP T A 0.06211 10 151 0.346 3.8211509942258937E-01
3L_1037109_SNP A T 0.1852 30 132 0.7488 7.4580035189762928E-01
3L_1037242_DEL TT T 0.07006 11 146 0.2401 2.6858184145783115E-01
3L_1037333_SNP A T 0.06707 11 153 0.5006 4.9605058163765947E-01
3L_1037395_INS TA T 0.2484 40 121 0.8413 8.4019426272491726E-01
3L_1037397_SNP A C 0.2722 43 115 0.4856 4.8530728027402292E-01
3L_1037418_SNP C A 0.2966 43 102 0.2921 2.6752216692659625E-01
3L_1037512_SNP T A 0.3975 64 97 0.235 2.2852416894528360E-01
3L_1037588_SNP A T 0.05556 9 153 0.6084 6.0324643255279808E-01
3L_1037613_DEL T TCGAAACAG 0.4129 64 91 0.9459 9.4494084160762559E-01
3L_1037623_INS TCTGT T 0.4079 62 90 0.7332 7.3075110587841308E-01
3L_1037651_SNP A T 0.07792 12 142 0.5822 6.0592678821951096E-01
3L_1037667_SNP G T 0.08537 14 150 0.1715 1.6705158059064862E-01
3L_1037833_SNP C A 0.109 17 139 0.7609 7.5400571014455886E-01
3L_1037858_SNP C A 0.4099 66 95 0.197 1.8871434386020214E-01
3L_1037876_SNP T C 0.4654 74 85 0.2207 2.1230583927729174E-01
3L_1037900_SNP A G 0.07879 13 152 0.9478 9.4742606965819620E-01
3L_1037942_DEL A AATTGTTCGA 0.05 8 152 0.9434 9.4275747467075577E-01
3L_1037967_SNP A T 0.4012 65 97 0.3757 4.1280838752442961E-01
3L_1037968_SNP T A 0.4012 65 97 0.3757 4.1280838752442961E-01
3L_1038035_SNP A G 0.4359 68 88 0.2609 2.9822521844931593E-01
3L_1038039_SNP C T 0.4437 71 89 0.1477 1.4398265222322737E-01
3L_1038048_SNP G T 0.3459 55 104 0.3426 3.3270565619489212E-01
3L_1038070_SNP C T 0.1902 31 132 0.9103 9.0929641403025407E-01
3L_1038074_SNP G A 0.3797 60 98 0.6922 6.8487917286794175E-01
3L_1038082_SNP T G 0.05488 9 155 0.5298 5.2667392316916306E-01
3L_1038093_SNP G T 0.128 21 143 0.1853 1.8169100631499613E-01
3L_1038122_SNP T A 0.3354 55 109 0.298 2.9291022067726002E-01
3L_1038186_SNP C A 0.275 44 116 0.5751 5.7197144772020403E-01
3L_1038191_SNP A C 0.4969 80 81 0.3942 3.8518474047930207E-01
3L_1038196_SNP C A 0.3503 55 102 0.4006 3.8660071669003049E-01
3L_1038278_INS CATC C 0.2123 31 115 0.666 6.8744258982799178E-01
3L_1038286_INS TCATCTCAACTTT T 0.1189 17 126 0.9224 9.2557814142874795E-01
3L_1038526_SNP C T 0.1474 23 133 0.9805 9.7995989295292829E-01
3L_1038580_SNP C G 0.2327 37 122 0.1797 1.7260831747104755E-01
3L_1038853_SNP T C 0.09524 14 133 0.08312 7.3122355240433867E-02
3L_1038968_SNP T C 0.1284 19 129 0.5972 5.8648997058865115E-01
3L_1039222_SNP G T 0.4968 78 79 0.3091 2.9544430265689359E-01
3L_1039305_SNP T A 0.07692 12 144 0.5355 5.5441826205658007E-01
3L_1039323_SNP G C 0.4188 67 93 0.162 1.5344900590211652E-01
3L_1039325_SNP C A 0.4528 72 87 0.5428 5.3664633795558436E-01
3L_1039380_SNP T C 0.1126 17 134 0.6652 6.5226240727415297E-01
3L_1039395_SNP A G 0.07742 12 143 0.07624 6.8713390478287520E-02
3L_1039463_SNP G A 0.2282 34 115 0.8009 7.9680355041922113E-01
3L_1039485_SNP T C 0.4519 61 74 0.6419 6.6250086712451028E-01
3L_1039499_SNP C T 0.4214 59 81 0.5327 5.2389513065362991E-01
3L_1039508_SNP G A 0.1172 17 128 0.07396 6.4373704988869171E-02
3L_1039511_SNP G C 0.1189 17 126 0.07029 6.0265646962765075E-02
3L_1039512_SNP T A 0.4326 61 80 0.3655 3.4348703944066517E-01
3L_1039547_SNP G C 0.05298 8 143 0.541 5.2412821344992699E-01
3L_1039564_SNP T G 0.2179 34 122 0.1523 1.4108756086450169E-01
3L_1039616_SNP C T 0.3484 54 101 0.1788 1.6809822014424314E-01
3L_1039619_SNP A C 0.3333 50 100 0.09592 1.3081382898911675E-01
3L_1039621_SNP C A 0.2222 34 119 0.1007 9.2347154011423460E-02
3L_1039635_SNP A T 0.09211 14 138 0.114 1.1063255754832757E-01
3L_1039640_SNP T A 0.4361 58 75 0.3806 4.0651252715167641E-01
3L_1039644_SNP T A 0.4361 58 75 0.3662 3.9248031797763749E-01
3L_1039679_SNP G T 0.08974 14 142 0.2562 2.4425395361236490E-01
3L_1039682_SNP A G 0.3595 55 98 0.6353 6.2301901359809886E-01
3L_1039689_SNP A C 0.1438 22 131 0.5631 5.5056243699287599E-01
3L_1039712_SNP T A 0.366 56 97 0.7565 7.4849959051501136E-01
3L_1039734_SNP C T 0.2436 38 118 0.09054 8.3685462068313288E-02
3L_1039767_SNP G A 0.06748 11 152 0.05115 4.8343299453670135E-02
3L_1039784_SNP G C 0.4085 67 97 0.6668 6.6358340397393034E-01
3L_1039811_SNP A G 0.3642 59 103 0.8488 8.4812210367623875E-01
3L_1039915_SNP A G 0.2298 37 124 0.2452 2.3950021193214766E-01
3L_1039976_SNP A T 0.4654 74 85 0.3001 2.9450044931312169E-01
3L_1040033_SNP A G 0.3889 63 99 0.9604 9.6018185224728436E-01
3L_1040054_SNP A G 0.3563 57 103 0.2586 2.5331858467769341E-01
3L_1040066_SNP A G 0.3585 57 102 0.2119 2.0168166134681098E-01
3L_1040117_SNP G C 0.1605 26 136 0.3707 3.6352011961445330E-01
3L_1040195_SNP T G 0.2393 39 124 0.2615 2.6659454782904080E-01
3L_1040276_SNP T C 0.09375 15 145 0.07383 6.9198960789929737E-02
3L_1040406_SNP T G 0.1908 29 123 0.3386 3.7739159207425121E-01
3L_1040459_SNP T C 0.3544 56 102 0.4081 4.3951123932376301E-01
3L_1040492_SNP A T 0.2893 46 113 0.4679 4.5864966077261171E-01
3L_1040526_SNP A C 0.08075 13 148 0.2671 2.5845608058331493E-01
3L_1040550_SNP A T 0.1707 28 136 0.4329 4.2839902444888200E-01
3L_1040564_SNP C T 0.08642 14 148 0.2914 2.8405732279912510E-01
3L_1040585_SNP C T 0.325 52 108 0.09903 9.3086329024547387E-02
3L_1040586_SNP G A 0.1235 20 142 0.3591 3.5188186419799461E-01
3L_1040602_DEL T TTCGGTGGGTGTTTTGACTGACTATATTACCT 0.4671 71 81 0.7732 7.7963102378944094E-01
3L_1040638_SNP T C 0.1728 28 134 0.3974 3.9020678995716429E-01
3L_1040681_SNP G T 0.323 52 109 0.1005 1.0116348853624690E-01
3L_1040696_DEL T TGCAT 0.1656 27 136 0.7074 7.0359111855910261E-01
3L_1040698_SNP C T 0.4 54 81 0.2445 2.1626243679362167E-01
3L_1040707_SNP G C 0.1553 25 136 0.6669 6.6095608169404241E-01
3L_1040709_SNP T A 0.1553 25 136 0.577 5.7111560844618281E-01
3L_1040710_DEL C CAAACT 0.1667 27 135 0.6981 6.9340160683637286E-01
3L_1040724_SNP C A 0.1049 17 145 0.04153 3.8491368480019349E-02
3L_1040725_SNP T G 0.1104 18 145 0.0512 4.8404785301666600E-02
3L_1040726_INS CTAGATT C 0.1104 18 145 0.0512 4.8404785301666600E-02
3L_1040729_SNP C T 0.4783 77 84 0.4311 4.2254161472493723E-01
3L_1040736_SNP A G 0.1677 27 134 0.02054 1.8412666721333470E-02
3L_1040738_INS TGTG A 0.1104 18 145 0.0512 4.8404785301666600E-02
3L_1040741_SNP A C 0.1049 17 145 0.05871 5.5061183494137474E-02
3L_1040743_SNP A T 0.1104 18 145 0.0512 4.8404785301666600E-02
3L_1040747_SNP G T 0.2716 44 118 0.1669 1.6026264519321931E-01
3L_1040762_SNP G A 0.05455 9 156 0.2819 2.7823128718521617E-01
3L_1040776_SNP T C 0.4938 79 81 0.7201 7.1493536406892133E-01
3L_1040832_SNP G C 0.1411 23 140 0.9594 9.5881977835717569E-01
3L_1040847_SNP G T 0.4321 70 92 0.3055 2.9797319678296796E-01
3L_1040849_SNP A G 0.4348 70 91 0.3205 3.1181103193450543E-01
3L_1040861_SNP C G 0.05455 9 156 0.03438 3.3027187739045179E-02
3L_1040899_SNP C T 0.1056 17 144 0.1807 1.7272565977256638E-01
3L_1040901_SNP A G 0.1069 17 142 0.05157 5.2399136298753084E-02
3L_1041074_SNP T A 0.1812 29 131 0.8566 8.5425177248880191E-01
3L_1041116_SNP A G 0.1914 31 131 0.4148 4.0843804561283092E-01
3L_1041131_SNP T G 0.2372 37 119 0.6655 6.5590817167261561E-01
3L_1041373_SNP A C 0.2426 33 103 0.9865 9.8561483867188693E-01
3L_1041386_SNP T G 0.3602 58 103 0.4635 4.5606668530979433E-01
3L_1041398_SNP A G 0.4907 79 82 0.3305 3.2248144455489314E-01
3L_1041421_SNP C T 0.4259 69 93 0.4465 4.4025812236642636E-01
3L_1041442_DEL T TTAAACACAGC 0.1329 21 137 0.1027 9.7795582906601397E-02
3L_1041457_SNP T A 0.1491 24 137 0.05405 4.9596597600449370E-02
3L_1041462_SNP G T 0.3563 57 103 0.1378 1.3157536354143462E-01
3L_1041463_DEL GC CGTCAGAA 0.1543 25 137 0.05335 5.0017486508346642E-02
3L_1041469_SNP G A 0.05185 7 128 0.3866 3.9401622196155106E-01
3L_1041482_SNP T C 0.2681 37 101 0.303 2.6774524882872863E-01
3L_1041486_SNP A C 0.2562 41 119 0.2094 2.0079616941064737E-01
3L_1041506_SNP T C 0.1447 23 136 0.0498 4.4737680913040756E-02
3L_1041545_SNP T A 0.3913 63 98 0.3612 3.5331712285627659E-01
3L_1041616_SNP G C 0.06098 10 154 0.1647 1.6087694433810040E-01
3L_1041656_SNP G T 0.3101 49 109 0.6387 6.3662452718951346E-01
3L_1041662_SNP T G 0.2357 37 120 0.8466 8.4205323122891673E-01
3L_1041759_SNP T C 0.0559 9 152 0.004368 3.9134090705169530E-03
3L_1041781_SNP A C 0.3141 49 107 0.4466 4.3246972166761666E-01
3L_1041978_SNP G A 0.1625 26 134 0.0263 2.3705058036972135E-02
3L_1042008_SNP T C 0.05 8 152 0.2464 2.6727201449779781E-01
3L_1042035_SNP T C 0.3311 50 101 0.06769 6.5944580424483784E-02
3L_1042038_SNP C G 0.3063 49 111 0.03015 3.1024292830805381E-02
3L_1042050_SNP T A 0.434 69 90 0.2968 2.8641592414674633E-01
3L_1042057_SNP C T 0.122 20 144 0.2903 2.8527238570620728E-01
3L_1042061_SNP A G 0.4534 73 88 0.5188 5.1174294947923527E-01
3L_1042063_SNP A G 0.4313 69 91 0.2867 2.7732490432302570E-01
3L_1042068_SNP T C 0.06098 10 154 0.03883 3.6827421547966727E-02
3L_1042077_SNP T G 0.2062 33 127 0.4966 4.8744672376818476E-01
3L_1042092_SNP T C 0.2086 34 129 0.2656 2.5925078415763281E-01
3L_1042095_SNP G A 0.142 23 139 0.7515 7.4845045255328746E-01
3L_1042100_SNP A T 0.09146 15 149 0.101 9.7502741726554376E-02
3L_1042103_SNP A C 0.4444 72 90 0.2477 2.4058559827985326E-01
3L_1042116_SNP A G 0.4204 66 91 0.1857 1.8878638415482907E-01
3L_1042141_SNP C A 0.434 69 90 0.369 3.6585240030385446E-01
3L_1042148_SNP A T 0.06748 11 152 0.2232 2.1758847557743333E-01
3L_1042151_SNP G A 0.06173 10 152 0.2567 2.4966179104308539E-01
3L_1042156_SNP A T 0.06748 11 152 0.2232 2.1758847557743333E-01
3L_1042161_SNP T A 0.07453 12 149 0.2636 2.5743642611896045E-01
3L_1042165_SNP C T 0.06748 11 152 0.2232 2.1758847557743333E-01
3L_1042167_SNP T C 0.06748 11 152 0.2232 2.1758847557743333E-01
3L_1042169_SNP C G 0.09756 16 148 0.09111 8.7682954745239350E-02
3L_1042173_SNP T A 0.06748 11 152 0.2232 2.1758847557743333E-01
3L_1042182_SNP C T 0.09697 16 149 0.1638 1.6060310312636750E-01
3L_1042190_SNP A G 0.09938 16 145 0.3055 2.9657685845041770E-01
3L_1042198_SNP G C 0.05263 8 144 0.01772 1.5689632988118683E-02
3L_1042211_SNP C T 0.06748 11 152 0.2232 2.1758847557743333E-01
3L_1042343_SNP G C 0.1757 26 122 0.7776 7.9378560062754477E-01
3L_1042346_INS CTC C 0.05696 9 149 0.07434 7.0610924875348799E-02
3L_1042352_SNP T C 0.07143 11 143 0.1108 1.3710633234653702E-01
3L_1042353_SNP T C 0.05732 9 148 0.3109 3.0348992602477698E-01
3L_1042359_SNP C T 0.1126 17 134 0.3829 4.1167922113126976E-01
3L_1042505_SNP T A 0.09317 15 146 0.6904 6.8524609569925410E-01
3L_1042665_SNP A G 0.08025 13 149 0.2661 2.5878673364502691E-01
3L_1042680_SNP T C 0.05521 9 154 0.7388 7.3644557000240618E-01
3L_1042683_SNP C T 0.06098 10 154 0.9666 9.6622499066092471E-01
3L_1042690_SNP G C 0.06707 11 153 0.02552 2.4334424563735271E-02
3L_1042719_SNP T C 0.3851 57 91 0.1785 1.6092806184313113E-01
3L_1042732_SNP T C 0.216 35 127 0.5224 5.1671132954011956E-01
3L_1042737_SNP A G 0.1098 18 146 0.7431 7.4057895965329901E-01
3L_1042778_SNP A T 0.3975 64 97 0.819 8.1569213196898771E-01
3L_1042781_SNP T C 0.3168 51 110 0.577 5.7065252758294205E-01
3L_1042784_SNP G A 0.3187 51 109 0.5721 5.6448385247575372E-01
3L_1042795_SNP A T 0.2875 46 114 0.3818 3.7697657001261720E-01
3L_1042861_SNP A C 0.07407 12 150 0.06209 5.8325717029442566E-02
3L_1042885_SNP C G 0.4037 65 96 0.1168 1.1014650846833396E-01
3L_1042891_SNP A C 0.3975 64 97 0.09877 9.2648487033519134E-02
3L_1042901_SNP G C 0.06173 10 152 0.8883 8.9679895270489030E-01
3L_1042924_SNP G C 0.323 52 109 0.9337 9.3283808110508681E-01
3L_1042930_SNP C A 0.3187 51 109 0.9061 9.0409139411403894E-01
3L_1042931_SNP G A 0.325 52 108 0.9559 9.5492246294150529E-01
3L_1042933_SNP A C 0.3631 57 100 0.5252 5.1315057413775311E-01
3L_1042948_INS TATATAT T 0.3724 54 91 0.5854 5.9467619170087382E-01
3L_1042993_SNP G C 0.4465 71 88 0.4351 4.2476776189419918E-01
3L_1042994_SNP T C 0.05521 9 154 0.009947 9.2471814081276638E-03
3L_1043009_SNP A T 0.2086 34 129 0.1223 1.1834639559411264E-01
3L_1043013_SNP A T 0.1341 22 142 0.4688 4.6414505184142174E-01
3L_1043014_DEL T TTATAAAGTGCAACTTATTTCAAAGA 0.2037 33 129 0.1971 1.9556403866962158E-01
3L_1043046_DEL CGGTG ATCCTCA 0.07927 13 151 0.01402 1.3024102072730886E-02
3L_1043071_SNP A G 0.4437 71 89 0.4736 4.6735676402079218E-01
3L_1043090_MNP TGC CAT 0.4383 71 91 0.4706 4.6498981685217899E-01
3L_1043112_DEL A AA 0.06098 10 154 0.1562 1.5624401510226382E-01
3L_1043134_INS AA A 0.48 72 78 0.1864 1.8245707402313283E-01
3L_1043136_INS CA C 0.06135 10 153 0.1011 9.6951082886928108E-02
3L_1043138_SNP T C 0.2642 42 117 0.1216 1.1451778095470477E-01
3L_1043142_SNP A C 0.1411 23 140 0.4744 4.6850362442074367E-01
3L_1043148_SNP T C 0.4348 70 91 0.2259 2.1837021760797504E-01
3L_1043153_SNP G A 0.4277 68 91 0.2365 2.2700364199942036E-01
3L_1043161_SNP C A 0.2179 34 122 0.4233 4.2720078082781388E-01
3L_1043187_DEL G GG 0.4118 63 90 0.2876 2.7577267559285878E-01
3L_1043201_SNP T C 0.1083 17 140 0.001553 1.2144258735818179E-03
3L_1043215_SNP G C 0.3526 55 101 0.4809 4.6854084396668860E-01
3L_1043432_SNP A G 0.4875 78 82 0.5181 5.1045635400944001E-01
3L_1043459_SNP G T 0.4313 69 91 0.9174 9.1609162174003234E-01
3L_1043465_SNP T C 0.1875 30 130 0.1845 1.7750774628584653E-01
3L_1043467_SNP G C 0.425 68 92 0.8246 8.2144016509186790E-01
3L_1043601_SNP T G 0.06667 11 154 0.07849 7.6232798509244734E-02
3L_1043740_SNP G A 0.1296 21 141 0.5339 5.3211608466295957E-01
3L_1043762_SNP T C 0.1037 17 147 0.05992 5.7355329052683465E-02
3L_1043831_SNP A G 0.2671 43 118 0.1573 1.5063415333067842E-01
3L_1043840_SNP C A 0.4331 68 89 0.2861 2.7392521683337190E-01
3L_1044101_SNP T C 0.06875 11 149 0.08021 7.6440646603702839E-02
3L_1044536_DEL AA A 0.1329 21 137 0.5152 5.0981924582228488E-01
3L_1044549_SNP C T 0.2761 45 118 0.5328 5.2736412689480261E-01
3L_1044583_SNP A G 0.09877 16 146 0.3516 3.4512224520346035E-01
3L_1044585_SNP G A 0.1043 17 146 0.4568 4.5146949201590925E-01
3L_1044592_INS T TTGAAGAAAGGACAT 0.1887 30 129 0.9757 9.7561784813612284E-01
3L_1044598_SNP T C 0.189 31 133 0.7715 7.6940664978224993E-01
3L_1044616_SNP A G 0.05521 9 154 0.08457 8.0431221735897188E-02
3L_1044617_SNP A G 0.05521 9 154 0.08457 8.0431221735897188E-02
3L_1044625_SNP A G 0.3025 49 113 0.8879 8.8605071919180922E-01
3L_1044627_SNP A G 0.1049 17 145 0.1681 1.6127820152429762E-01
3L_1044636_SNP A G 0.1988 32 129 0.3518 3.4257058536945439E-01
3L_1044776_SNP A C 0.07742 12 143 0.0649 7.3743490669044412E-02
3L_1044847_SNP C T 0.1391 21 130 0.6382 6.2390897771230824E-01
3L_1044850_SNP T C 0.2721 40 107 0.8905 8.8596505501264067E-01
3L_1044912_SNP A G 0.05 8 152 0.2971 2.8678954294033632E-01
3L_1044913_SNP T A 0.06832 11 150 0.5238 5.1627698126846699E-01
3L_1044930_SNP G A 0.4074 66 96 0.4041 3.9682761738848471E-01
3L_1044934_SNP C A 0.3333 53 106 0.06829 6.3314577110824041E-02
3L_1044937_DEL G GGAAAACGCTGGATG 0.3032 47 108 0.1467 1.3955768554306536E-01
3L_1045173_SNP A G 0.07317 12 152 0.1113 1.0833252909200874E-01
3L_1045200_SNP A G 0.08485 14 151 0.3848 3.8119686097857397E-01
3L_1045231_SNP A G 0.1273 21 144 0.9643 9.6405265039345156E-01
3L_1045236_SNP C A 0.05556 9 153 0.09893 9.4445653495380033E-02
3L_1045241_SNP T G 0.1341 22 142 0.8291 8.2754774352604532E-01
3L_1045261_MNP AGC TAA 0.2893 46 113 0.01878 1.8716296608150097E-02
3L_1045289_SNP T A 0.06135 10 153 0.6751 6.7128581332152026E-01
3L_1045299_SNP C T 0.1037 17 147 0.749 7.5136153562153063E-01
3L_1045323_SNP T C 0.118 19 142 0.9469 9.4698957491906199E-01
3L_1045419_SNP T C 0.2468 39 119 0.1427 1.3379861242534308E-01
3L_1045454_DEL TCGT T 0.08176 13 146 0.3434 3.3523023377600913E-01
3L_1045480_SNP T C 0.06452 10 145 0.2515 2.9212279313175771E-01
3L_1045525_SNP G C 0.08485 14 151 0.07617 7.3944844840812984E-02
3L_1045536_SNP C T 0.08537 14 150 0.02113 2.0090713444816347E-02
3L_1045539_SNP T C 0.1887 30 129 0.01785 1.6339436744125614E-02
3L_1045609_SNP A T 0.1176 18 135 0.03028 4.6105585994448049E-02
3L_1045755_DEL A AGGGCCAACAAACA 0.1169 18 136 0.1532 1.5291771668426157E-01
3L_1045803_SNP G C 0.2357 37 120 0.8225 8.1919879134119689E-01
3L_1045858_DEL C CATACGTCGAGGC 0.1227 20 143 0.03452 3.5848952728150030E-02
3L_1045872_SNP C T 0.1049 17 145 0.9593 9.5918687050062967E-01
3L_1045889_SNP T C 0.2208 34 120 0.5857 5.8434029668771192E-01
3L_1045987_SNP G T 0.1957 27 111 0.08094 7.1967519883591985E-02
3L_1046017_SNP T C 0.2407 39 123 0.4969 4.9111427973723543E-01
3L_1046046_SNP C T 0.2767 44 115 0.009506 8.1264240817962661E-03
3L_1046071_SNP C G 0.1605 26 136 0.4209 4.1381646812751904E-01
3L_1046073_SNP C A 0.1605 26 136 0.4261 4.1901563658120178E-01
3L_1046076_SNP T C 0.07362 12 151 0.8555 8.5379395187589513E-01
3L_1046096_SNP A G 0.472 76 85 0.01186 1.1132651294110200E-02
3L_1046105_SNP A G 0.25 40 120 0.7927 7.8911795843449584E-01
3L_1046114_SNP G C 0.1098 18 146 0.01618 1.5083502022483233E-02
3L_1046130_SNP T C 0.2282 34 115 0.7381 7.3303871705172563E-01
3L_1046141_SNP T C 0.275 44 116 0.3986 3.8825060073992068E-01
3L_1046147_SNP A C 0.3875 62 98 0.4903 4.8090913338747365E-01
3L_1046157_SNP C G 0.1429 23 138 0.1028 9.7945024193602959E-02
3L_1046158_SNP A T 0.2658 42 116 0.8969 8.9498708653753090E-01
3L_1046189_SNP A T 0.1043 17 146 0.01564 1.4416833122948638E-02
3L_1046206_SNP T C 0.4506 73 89 0.6707 6.6587611538986291E-01
3L_1046220_SNP T G 0.4534 73 88 0.6889 6.8340096525180227E-01
3L_1046221_SNP A T 0.07975 13 150 0.1625 1.5703508525396892E-01
3L_1046237_SNP C G 0.15 24 136 0.1996 1.8998934110479770E-01
3L_1046417_SNP G C 0.1366 22 139 0.0251 2.2935343330129948E-02
3L_1046427_SNP A G 0.05488 9 155 0.8974 8.9673869404030238E-01
3L_1046606_SNP T C 0.2112 34 127 0.04498 4.1009366995083237E-02
3L_1046610_SNP A T 0.2013 32 127 0.9674 9.6680649438212418E-01
3L_1046633_SNP T C 0.3082 45 101 0.8905 8.8736165888324425E-01
3L_1046755_SNP T C 0.05556 9 153 0.6871 6.8708823137287511E-01
3L_1046780_DEL C CGCTC 0.05696 9 149 0.03364 3.4647866415982741E-02
3L_1046789_SNP T C 0.0679 11 151 0.006051 5.5833817789063865E-03
3L_1046852_SNP C G 0.2331 38 125 0.7814 7.7934478665609652E-01
3L_1046858_SNP A C 0.05488 9 155 0.8962 8.9504744319847018E-01
3L_1046907_SNP C A 0.2222 36 126 0.3232 3.2082741911213963E-01
3L_1047057_SNP G A 0.07407 12 150 0.3779 3.7283422771109287E-01
3L_1047076_SNP T A 0.2981 48 113 0.178 1.7012557628657943E-01
3L_1047105_SNP T C 0.05488 9 155 0.6603 6.5720741015762574E-01
3L_1047128_SNP C G 0.1801 29 132 0.001015 8.7821592626832507E-04
3L_1047130_DEL G GG 0.1013 16 142 0.8464 8.4464812613023077E-01
3L_1047141_SNP G A 0.08696 14 147 0.4044 3.9636318820600369E-01
3L_1047216_SNP A C 0.1852 30 132 0.7028 6.9828377141821441E-01
3L_1047363_SNP G A 0.3179 48 103 0.3119 3.4350016193244737E-01
3L_1047383_SNP C T 0.07895 12 140 0.7153 7.0677080949239390E-01
3L_1055174_DEL A ACTT 0.1076 17 141 0.9193 9.1770319008530721E-01
3L_1055199_SNP T C 0.05488 9 155 0.06515 6.2577064065046289E-02
3L_1055243_SNP G T 0.1049 17 145 0.6886 6.8778518868594607E-01
3L_1055256_SNP C T 0.4841 76 81 0.7845 7.7955157886655957E-01
3L_1055267_SNP A T 0.09259 15 147 0.07352 6.9139255575642711E-02
3L_1055424_SNP A G 0.05303 7 125 0.5604 5.3374862079578911E-01
3L_1055456_SNP A G 0.3312 52 105 0.8318 8.2744752269617927E-01
3L_1055484_INS GTGTAGCTG G 0.2587 37 106 0.9282 9.2552849276791394E-01
3L_1055502_SNP T G 0.2119 32 119 0.6484 6.3770757289771574E-01
3L_1055554_SNP A G 0.1812 29 131 0.2891 2.7995584068517854E-01
3L_1055634_SNP T C 0.05 8 152 0.9274 9.2779260499415039E-01
3L_1055666_SNP G A 0.3374 55 108 0.5943 5.8989504779293589E-01
3L_1055671_SNP G A 0.3354 55 109 0.6256 6.2187714766009172E-01
3L_1055676_SNP T G 0.08025 13 149 0.6067 6.0082392498650372E-01
3L_1055693_INS GGG G 0.08025 13 149 0.6919 6.8724660062591025E-01
3L_1055759_DEL A AACA 0.2353 36 117 0.9241 9.2282231128090242E-01
3L_1055791_SNP A G 0.4286 66 88 0.3215 3.1248496570170081E-01
3L_1055792_SNP C A 0.414 65 92 0.2254 2.2154032583877248E-01
3L_1055809_SNP A T 0.1887 30 129 0.5215 5.4583890285748593E-01
3L_1055814_SNP T C 0.2089 33 125 0.6391 6.3564054448374807E-01
3L_1055825_SNP G A 0.205 33 128 0.1434 1.4296210400707210E-01
3L_1055836_SNP T C 0.3228 51 107 0.06272 6.1730858709811001E-02
3L_1055842_SNP C T 0.2112 34 127 0.8286 8.2620237876013425E-01
3L_1055847_SNP A C 0.2013 32 127 0.8035 7.9915550509197197E-01
3L_1055977_SNP G C 0.3397 53 103 0.7801 7.7253949719803972E-01
3L_1056003_SNP T C 0.05625 9 151 0.587 5.7860887248919779E-01
3L_1056032_SNP G C 0.4684 74 84 0.4313 4.1829205407992609E-01
3L_1056066_SNP C T 0.1076 17 141 0.5886 5.7817764622591117E-01
3L_1056107_SNP T A 0.0559 9 152 0.6476 6.4113248900817865E-01
3L_1056146_SNP C A 0.3101 49 109 0.03341 2.8651111125978956E-02
3L_1056158_SNP G A 0.3101 49 109 0.03809 3.2906345770601655E-02
3L_1056161_SNP C G 0.4688 75 85 0.3479 3.3699834905466697E-01
3L_1056188_SNP A T 0.0559 9 152 0.07893 7.3229329903483284E-02
3L_1056199_SNP T C 0.06832 11 150 0.008634 7.4129526449540507E-03
3L_1056209_SNP T C 0.06667 11 154 0.007813 7.3540237195584158E-03
3L_1056330_SNP A G 0.216 35 127 0.09459 9.0276059717048884E-02
3L_1056366_DEL GTTGCTGTTG G 0.4133 62 88 0.4428 4.2674522501818168E-01
3L_1056462_INS CTCCC C 0.2199 31 110 0.2049 1.7754323531616201E-01
3L_1056527_SNP T G 0.09938 16 145 0.4957 4.8961071384618604E-01
3L_1056535_SNP A C 0.3459 55 104 0.8683 8.6583945767082682E-01
3L_1056663_SNP T G 0.1019 16 141 0.001209 1.2109327215687785E-03
3L_1056664_SNP G C 0.4684 74 84 0.1203 1.1414681306083163E-01
3L_1056677_SNP T A 0.1688 27 133 0.08418 7.7449093652329035E-02
3L_1056702_SNP C T 0.4367 69 89 0.1042 9.6331741153326322E-02
3L_1056718_SNP C T 0.4375 70 90 0.9913 9.9111336724839916E-01
3L_1056719_SNP C G 0.07407 12 150 0.05664 5.3958254375060716E-02
3L_1056879_SNP G C 0.3522 56 103 0.6729 6.6802516325718675E-01
3L_1057006_INS T TAT 0.2579 41 118 0.8436 8.4311300254228372E-01
3L_1057077_SNP T C 0.08537 14 150 0.01469 1.3705230529701974E-02
3L_1057188_SNP T C 0.07362 12 151 0.06254 5.9094709497414084E-02
3L_1057192_SNP T G 0.2699 44 119 0.7172 7.1368847500042432E-01
3L_1057212_SNP G C 0.05521 9 154 0.04326 4.0702797832570775E-02
3L_1057243_DEL T GGGCTCAC 0.1688 27 133 0.5483 5.4269716684250424E-01
3L_1057248_SNP T C 0.06767 9 124 0.0515 5.2895338056009718E-02
3L_1057253_SNP G A 0.2767 44 115 0.7306 7.2491229507435695E-01
3L_1057254_SNP T G 0.3563 57 103 0.132 1.2477389900319436E-01
3L_1057270_SNP C T 0.184 30 133 0.4349 4.2969741939782469E-01
3L_1057283_SNP A G 0.3711 59 100 0.8396 8.3666594206865497E-01
3L_1057300_SNP C T 0.07453 12 149 0.005184 4.4902837227851124E-03
3L_1057308_SNP T A 0.0922 13 128 0.8652 8.8253725455633880E-01
3L_1057310_SNP A T 0.3333 52 104 0.2183 2.4709698324505636E-01
3L_1057312_SNP C A 0.4902 75 78 0.1515 1.7843814983996820E-01
3L_1057354_SNP T C 0.2911 46 112 0.04389 3.9670285367359316E-02
3L_1057356_SNP C T 0.275 44 116 0.07376 6.8793699795363192E-02
3L_1057367_SNP C G 0.354 57 104 0.001928 1.6081133701235121E-03
3L_1057388_SNP C T 0.1472 24 139 0.9082 9.0699415077295420E-01
3L_1057391_SNP A C 0.3481 55 103 0.03746 3.6922103134196041E-02
3L_1057429_SNP G C 0.07407 12 150 0.4299 4.2721396606677364E-01
3L_1057435_SNP C G 0.05195 8 146 0.8691 8.6392740596546913E-01
3L_1057440_SNP C A 0.1975 32 130 0.4271 4.2010341515152483E-01
3L_1057443_SNP A G 0.05521 9 154 0.8002 7.9760491140283940E-01
3L_1057550_SNP A C 0.1603 25 131 0.4634 4.5074371980157613E-01
3L_1057551_SNP A C 0.0625 10 150 0.1933 1.9111608078422881E-01
3L_1057653_SNP C G 0.1 16 144 0.9921 9.9199987519279009E-01
3L_1057732_SNP T G 0.4901 74 77 0.2214 2.0699387803943037E-01
3L_1057735_SNP G T 0.2208 34 120 0.9176 9.1488151202379719E-01
3L_1057738_DEL G GGAGGTTTTCCG 0.2342 37 121 0.6254 6.1779502226784222E-01
3L_1057754_SNP T G 0.4342 66 86 0.3078 3.0591722257153176E-01
3L_1057763_SNP G A 0.242 38 119 0.9381 9.3723912657118591E-01
3L_1057784_SNP G A 0.1056 17 144 0.3741 3.6970462200014487E-01
3L_1057868_SNP A G 0.1533 23 127 0.4642 4.5370058863551932E-01
3L_1057872_SNP G T 0.3108 46 102 0.2163 1.9341271802525117E-01
3L_1057878_SNP T A 0.1611 24 125 0.2517 2.3905178531141680E-01
3L_1057890_SNP T C 0.4459 66 82 0.1491 1.6013993327020859E-01
3L_1057891_SNP G A 0.4867 73 77 0.06086 5.0467110102910662E-02
3L_1057903_SNP G C 0.4248 65 88 0.1856 1.7124502112459516E-01
3L_1057936_SNP T G 0.1863 30 131 0.5371 5.3124800508845371E-01
3L_1057938_SNP G C 0.1975 32 130 0.4818 4.7487113963515681E-01
3L_1058176_DEL A ATT 0.08176 13 146 0.01189 1.0139371109794142E-02
3L_1058204_SNP G A 0.4774 74 81 0.9933 9.9310100385136879E-01
3L_1058207_SNP A G 0.4367 69 89 0.916 9.1414871238858086E-01
3L_1058209_SNP C T 0.4437 71 89 0.9227 9.2344760860624175E-01
3L_1058210_SNP C T 0.443 70 88 0.9839 9.8377063279290977E-01
3L_1058212_INS TAGAA T 0.4214 67 92 0.5548 5.4492803276160906E-01
3L_1058215_SNP C T 0.4183 64 89 0.6721 6.9633527117273153E-01
3L_1058216_SNP A G 0.4204 66 91 0.5457 5.3329963243744460E-01
3L_1058219_MNP ATT TCG 0.4231 66 90 0.6102 6.3979171377474264E-01
3L_1058222_SNP T A 0.09554 15 142 0.2213 2.6321440256981687E-01
3L_1058223_SNP A T 0.4177 66 92 0.5623 5.5223944244068379E-01
3L_1058226_DEL G TT 0.4151 66 93 0.7334 7.5074243332845048E-01
3L_1058234_SNP T G 0.4038 63 93 0.5386 5.2531348032081826E-01
3L_1058252_SNP T C 0.4151 66 93 0.304 2.9276627562149915E-01
3L_1058264_SNP C A 0.1132 18 141 0.7582 7.5337203603579495E-01
3L_1058275_SNP G T 0.0875 14 146 0.2231 2.1607256308623857E-01
3L_1058276_SNP A G 0.1026 16 140 0.9295 9.2714239578419633E-01
3L_1058277_SNP C A 0.1062 17 143 0.9026 9.0062791607375758E-01
3L_1058278_SNP G A 0.09877 16 146 0.3119 3.0500680764450239E-01
3L_1058340_SNP T G 0.4342 66 86 0.5511 5.6445956967687838E-01
3L_1058386_SNP A G 0.2919 47 114 0.5005 4.9268483431308319E-01
3L_1058395_SNP A C 0.2422 39 122 0.8812 8.8320733659840622E-01
3L_1058431_SNP A G 0.06173 10 152 0.262 3.0035864073836993E-01
3L_1058457_SNP C T 0.4843 77 82 0.1808 1.7210527963446398E-01
3L_1058518_SNP A G 0.135 22 141 0.1488 1.4395925758557004E-01
3L_1058706_SNP T A 0.05455 9 156 0.1134 1.1064610475272130E-01
3L_1058708_SNP G A 0.05455 9 156 0.1134 1.1064610475272130E-01
3L_1058753_DEL T TT 0.05 8 152 0.04598 4.2023118478450076E-02
3L_1058757_SNP C G 0.481 76 82 0.4699 4.6565492438668477E-01
3L_1058776_SNP A G 0.4 64 96 0.1775 2.0922623806896423E-01
3L_1058843_SNP C T 0.1911 30 127 0.7614 7.5477312667794916E-01
3L_1058861_SNP G T 0.07317 12 152 0.6295 6.2602937129905545E-01
3L_1058862_SNP C T 0.07317 12 152 0.631 6.2754710306784500E-01
3L_1058883_SNP T A 0.1728 28 134 0.08841 8.4148929669700556E-02
3L_1058898_SNP T C 0.2375 38 122 0.126 1.1826956893803786E-01
3L_1058906_SNP T G 0.05521 9 154 0.1125 1.0786926545938891E-01
3L_1058927_SNP C G 0.2642 42 117 0.1226 1.1393169450048812E-01
3L_1059203_SNP T C 0.1366 22 139 0.9136 9.1294412972836103E-01
3L_1059205_SNP C T 0.2201 35 124 0.7568 7.5206441337009822E-01
3L_1059206_SNP T C 0.2638 43 120 0.7288 7.2717020240979058E-01
3L_1059211_SNP G T 0.1062 17 143 0.2872 2.7706487290183046E-01
3L_1059214_SNP A G 0.3 42 98 0.9776 9.7696398190499356E-01
3L_1059222_SNP A C 0.05096 8 149 0.2768 2.6961740396994771E-01
3L_1059255_SNP G T 0.118 19 142 0.4631 4.5617119416266849E-01
3L_1059351_SNP T G 0.0679 11 151 0.4582 4.5678830900645773E-01
3L_1059422_SNP T C 0.1321 21 138 0.9463 9.4717550293267505E-01
3L_1059482_SNP C A 0.08537 14 150 0.7249 7.2258186486250553E-01
3L_1059483_SNP C A 0.07975 13 150 0.6689 6.6521483000375525E-01
3L_1059495_SNP G C 0.09375 15 145 0.7503 7.4597319574515231E-01
3L_1059533_SNP G T 0.4076 64 93 0.8847 8.8219143643176889E-01
3L_1059537_SNP A G 0.3585 57 102 0.9837 9.8342071013810806E-01
3L_1059538_SNP T C 0.3522 56 103 0.9636 9.6301134411457112E-01
3L_1059548_SNP A G 0.2911 46 112 0.5917 5.8166902888536631E-01
3L_1059550_SNP T A 0.1481 24 138 0.2094 2.0465418074232766E-01
3L_1059561_SNP A T 0.3101 49 109 0.1076 1.0270157588369266E-01
3L_1059600_SNP A G 0.3416 55 106 0.1296 1.2524067953039331E-01
3L_1059624_SNP G C 0.0679 11 151 0.1159 1.1044751927510388E-01
3L_1059626_SNP C G 0.4277 68 91 0.3982 3.8668884012524773E-01
3L_1059705_SNP T C 0.3742 58 97 0.7517 7.4673931879023880E-01
3L_1059886_SNP T C 0.3643 51 89 0.9326 9.3010108191447338E-01
3L_1059887_SNP A C 0.2549 39 114 0.6061 5.9223573647526973E-01
3L_1059892_SNP C T 0.1014 15 133 0.958 9.5665269462829861E-01
3L_1059903_SNP G A 0.1056 17 144 0.6618 6.5820819313502454E-01
3L_1059935_DEL CCTTCCCATTCCC C 0.4167 65 91 0.1823 1.7138830978262820E-01
3L_1060034_SNP A G 0.1235 20 142 0.2259 2.1859627039409235E-01
3L_1060044_SNP A G 0.07595 12 146 0.1593 1.5072788549687499E-01
3L_1060047_DEL G GG 0.0641 10 146 0.3156 3.0558863184699259E-01
3L_1060055_SNP G C 0.1104 18 145 0.3277 3.2669543242898336E-01
3L_1060056_SNP A G 0.1166 19 144 0.1961 1.9759502975563670E-01
3L_1060236_DEL C CGATGGCAAACTGTTGGAGGGC 0.0875 14 146 0.5608 5.5623253579339893E-01
3L_1060256_SNP C G 0.3233 43 90 0.6521 6.2704554078667174E-01
3L_1060260_SNP T C 0.234 33 108 0.4518 4.3099771790278329E-01
3L_1060261_DEL A AG 0.3077 48 108 0.5622 5.5536501515739123E-01
3L_1060265_SNP C T 0.4444 72 90 0.8834 8.8192161619324327E-01
3L_1060267_SNP T C 0.45 72 88 0.9095 9.0878742067914309E-01
3L_1060268_SNP G A 0.4437 71 89 0.8378 8.3545901726739391E-01
3L_1060392_SNP A T 0.2587 37 106 0.3015 2.8444153616808865E-01
3L_1060396_SNP A G 0.07362 12 151 0.351 3.4470458225712430E-01
3L_1060409_SNP A G 0.07362 12 151 0.08627 8.2457839710128461E-02
3L_1060526_SNP A T 0.2903 45 110 0.8942 8.9217908427184278E-01
3L_1060572_INS CGGCTC C 0.06579 10 142 0.3439 3.2215201105200941E-01
3L_1060575_SNP C G 0.3608 57 101 0.3572 3.4467609095437657E-01
3L_1060826_SNP T C 0.3125 50 110 0.08988 8.4113281963723585E-02
3L_1060831_SNP A T 0.4012 65 97 0.7433 7.4022045928742064E-01
3L_1060841_SNP G A 0.4968 78 79 0.1944 1.8492138440860695E-01
3L_1060843_SNP G A 0.4813 77 83 0.2434 2.3448307782291522E-01
3L_1060844_SNP T A 0.4845 78 83 0.2365 2.2906201061218256E-01
3L_1060868_SNP C G 0.1576 26 139 0.4739 4.7049044190221667E-01
3L_1060902_DEL G GAGTTTTTTG 0.4494 71 87 0.2558 2.4735715084606347E-01
3L_1060936_SNP G T 0.1154 18 138 0.1442 1.6499405802356215E-01
3L_1060937_SNP G C 0.1159 19 145 0.2193 2.1446094722111086E-01
3L_1060942_SNP A C 0.2174 35 126 0.7051 7.0004225745721160E-01
3L_1060949_SNP T A 0.2692 42 114 0.6287 6.5762484919758724E-01
3L_1060962_SNP A T 0.2424 32 100 0.8203 8.4838600830866107E-01
3L_1060985_SNP C T 0.205 33 128 0.7166 7.1468922905091026E-01
3L_1060992_SNP A G 0.15 24 136 0.931 9.2950122721524853E-01
3L_1060993_SNP A G 0.2 32 128 0.8189 8.1626276307742041E-01
3L_1061161_SNP C T 0.2327 37 122 0.1337 1.2702472190726721E-01
3L_1061202_SNP C G 0.1146 18 139 0.5071 4.9896566032510581E-01
3L_1061203_SNP G A 0.1187 19 141 0.349 3.3956802125965213E-01
3L_1061217_SNP T G 0.05674 8 133 0.6742 6.9263821816323701E-01
3L_1061218_SNP G T 0.08966 13 132 0.676 6.9570746112512594E-01
3L_1061219_SNP T G 0.2838 42 106 0.5183 5.5442737539771714E-01
3L_1061238_SNP T G 0.05882 9 144 0.01651 2.7060320420184775E-02
3L_1061298_SNP T G 0.1037 17 147 0.5738 5.6974374056208310E-01
3L_1061309_SNP T A 0.3397 53 103 0.1803 1.7252903932700292E-01
3L_1061343_SNP G C 0.3438 55 105 0.217 2.0826200776848469E-01
3L_1061385_SNP A G 0.4494 71 87 0.06446 5.9996636649828169E-02
3L_1061472_SNP T A 0.3272 53 109 0.05672 5.2925609456388689E-02
3L_1061557_SNP T C 0.1043 17 146 0.5886 5.8351707019115506E-01
3L_1061564_DEL CT C 0.2981 48 113 0.464 4.5760472079469894E-01
3L_1061879_SNP A T 0.08696 14 147 0.7583 7.5405939876976869E-01
3L_1061881_DEL T GA 0.09146 15 149 0.6052 6.0152047560594524E-01
3L_1061894_SNP C T 0.09317 15 146 0.85 8.4889520283121334E-01
3L_1061922_SNP A G 0.2658 42 116 0.1143 1.1217443064117416E-01
3L_1062040_SNP C T 0.3937 63 97 0.9136 9.1198002990785998E-01
3L_1062052_SNP C G 0.3608 57 101 0.7097 7.0372172222310603E-01
3L_1062177_SNP C T 0.08642 14 148 0.9548 9.5399962381690140E-01
3L_1062183_SNP T C 0.125 20 140 0.6348 6.2955245894315759E-01
3L_1062197_SNP A C 0.2025 33 130 0.9948 9.9475851592951092E-01
3L_1062232_SNP C G 0.3478 56 105 0.7303 7.2577027959905738E-01
3L_1062252_SNP T C 0.225 36 124 0.9267 9.2712175297582411E-01
3L_1062313_SNP C G 0.2577 42 121 0.436 4.3138441150443096E-01
3L_1062318_DEL T TT 0.1474 23 133 0.4479 4.3859040116626191E-01
3L_1062335_SNP T G 0.1761 28 131 0.186 1.7723275434800467E-01
3L_1062370_SNP C A 0.175 28 132 0.4989 4.8980074679182384E-01
3L_1062371_SNP T C 0.3827 62 100 0.6475 6.4353819834643922E-01
3L_1062373_SNP T C 0.172 27 130 0.6177 6.1210058280901836E-01
3L_1062407_DEL G GG 0.1401 22 135 0.8656 8.6314675157400100E-01
3L_1062409_SNP C T 0.2848 45 113 0.8523 8.5048834410522267E-01
3L_1062431_INS GT G 0.4103 64 92 0.8781 8.8371565402275110E-01
3L_1062637_SNP G C 0.2129 33 122 0.283 2.6908123033280529E-01
3L_1062641_SNP G T 0.2273 35 119 0.2913 2.7903879830514555E-01
3L_1062837_SNP C G 0.09091 15 150 0.3542 3.5054394660775545E-01
3L_1062853_SNP T C 0.08589 14 149 0.3636 3.5731128807571189E-01
3L_1062877_SNP C G 0.09146 15 149 0.6221 6.1841199611078501E-01
3L_1062879_SNP A G 0.1242 20 141 0.3477 3.4818951246590624E-01
3L_1062890_SNP T G 0.2284 37 125 0.3084 3.0184456012915373E-01
3L_1062994_SNP G A 0.1975 32 130 0.1309 1.2496013757005753E-01
3L_1063024_SNP T C 0.06173 10 152 0.6495 6.4466161655528231E-01
3L_1063121_SNP T G 0.1987 31 125 0.606 5.9551900732838448E-01
3L_1063250_SNP C T 0.4231 66 90 0.1262 1.2507684579448841E-01
3L_1063251_DEL A AG 0.1975 31 126 0.2017 2.2913863153274083E-01
3L_1063365_SNP C T 0.2195 36 128 0.382 3.7692211451092505E-01
3L_1063371_SNP C T 0.1242 19 134 0.213 2.0469703717410814E-01
3L_1063786_SNP G A 0.4214 67 92 0.9876 9.8736690204276312E-01
3L_1063841_SNP C T 0.2062 33 127 0.4928 4.8661850340134560E-01
3L_1063842_SNP A C 0.1852 30 132 0.6151 6.1210275326765839E-01
3L_1063896_SNP A G 0.142 23 139 0.9458 9.4538529380329395E-01
3L_1063965_SNP A T 0.2562 41 119 0.09131 8.6766300870897872E-02
3L_1064175_SNP T C 0.1227 20 143 0.939 9.3814932478041457E-01
3L_1064274_SNP A T 0.2671 43 118 0.6842 6.7893593275556119E-01
3L_1064331_SNP A T 0.2595 41 117 0.8148 8.1094113055472294E-01
3L_1064339_SNP T A 0.3007 46 107 0.712 7.0778173131435995E-01
3L_1064412_SNP G C 0.2687 43 117 0.7241 7.2114815695500845E-01
3L_1064464_SNP T A 0.05521 9 154 0.4755 4.7070960135358786E-01
3L_1064470_SNP G A 0.275 44 116 0.7229 7.1991927006840051E-01
3L_1064483_SNP A G 0.3602 58 103 0.3356 3.2704933836221861E-01
3L_1064497_SNP C A 0.07362 12 151 0.5989 5.9406637869827550E-01
3L_1064500_SNP G A 0.2956 47 112 0.7248 7.1824808335314638E-01
3L_1064540_SNP A T 0.2704 43 116 0.5102 5.0945638969689322E-01
3L_1064541_SNP T A 0.275 44 116 0.6299 6.2324054192508360E-01
3L_1064560_SNP A C 0.1039 16 138 0.2581 2.4132439394297789E-01
3L_1064566_SNP A T 0.283 45 114 0.8323 8.2835397460322457E-01
3L_1064568_SNP T G 0.1358 22 140 0.5904 5.8679195886569480E-01
3L_1064570_SNP C T 0.4625 74 86 0.06977 6.4949749191135248E-02
3L_1064572_SNP G A 0.1411 23 140 0.6123 6.1013783940152932E-01
3L_1064573_SNP C A 0.1358 22 140 0.5624 5.6688006884911335E-01
3L_1064576_SNP C G 0.3899 62 97 0.1651 1.5749222779072969E-01
3L_1064579_SNP G A 0.3875 62 98 0.1606 1.5437462045130146E-01
3L_1064583_SNP G A 0.135 22 141 0.4668 4.6513707706671858E-01
3L_1064609_SNP G T 0.122 20 144 0.1259 1.2193908049544566E-01
3L_1064632_SNP G A 0.2484 39 118 0.6564 6.5043822196744772E-01
3L_1064818_SNP A C 0.05031 8 151 0.321 3.1370133687087598E-01
3L_1064899_SNP C G 0.05096 8 149 0.3069 2.9441995314355962E-01
3L_1064904_SNP A G 0.1214 17 123 0.4483 4.2004462297870115E-01
3L_1064916_SNP T G 0.0963 13 122 0.1476 1.7067538500973645E-01
3L_1064937_SNP A G 0.1523 23 128 0.00557 4.5337489867446302E-03
3L_1064953_SNP T G 0.1161 18 137 0.4191 4.0297387046392286E-01
3L_1065092_SNP A G 0.05488 9 155 0.3739 3.7172191641928665E-01
3L_1065105_SNP G A 0.1524 25 139 0.4405 4.3558941953969055E-01
3L_1065175_SNP T G 0.1553 25 136 0.8809 8.7866835413275768E-01
3L_1065247_INS TTTT T 0.3826 57 92 0.3399 3.3063753112957150E-01
3L_1065249_SNP A C 0.06135 10 153 0.6855 6.8181516552645172E-01
3L_1065263_SNP G T 0.1925 31 130 0.526 5.2329336207463539E-01
3L_1065268_SNP G A 0.1963 32 131 0.7185 7.1521423761790692E-01
3L_1065273_DEL TATGCTGT T 0.3885 61 96 0.8146 8.1155863152740726E-01
3L_1065296_SNP G A 0.3924 62 96 0.4896 4.7893233759510612E-01
3L_1065300_DEL G GG 0.3822 60 97 0.4025 3.8999530554156214E-01
3L_1065322_SNP A T 0.128 21 143 0.2215 2.1665203815949219E-01
3L_1065366_SNP A G 0.1043 17 146 0.172 1.6640120335845032E-01
3L_1065395_SNP T C 0.142 23 139 0.5182 5.1198699842449913E-01
3L_1065422_SNP A T 0.465 73 84 0.8854 8.8235236157929742E-01
3L_1065452_SNP A G 0.1875 30 130 0.7712 7.6745930143211760E-01
3L_1065490_SNP C T 0.05556 9 153 0.3677 3.6039191358381073E-01
3L_1065673_SNP G A 0.07879 13 152 0.5601 5.5706079552928411E-01
3L_1065717_INS TCACATCCT T 0.1753 27 127 0.3871 3.7924728288174114E-01
3L_1065801_SNP C G 0.1242 20 141 0.2371 2.2932658375460080E-01
3L_1065965_INS ACA A 0.2152 34 124 0.6394 6.2985721121268023E-01
3L_1066097_SNP C A 0.09554 15 142 0.162 1.5735039939048301E-01
3L_1066208_SNP G A 0.236 38 123 0.7857 7.8318307348771232E-01
3L_1066247_SNP T G 0.07285 11 140 0.05702 4.7851569495777228E-02
3L_1066259_SNP A C 0.06832 11 150 0.2333 2.3206919577435980E-01
3L_1066264_MNP AAC TGA 0.2147 35 128 0.2156 2.1064848696494431E-01
3L_1066298_SNP C T 0.1411 23 140 0.1826 1.7710851523195348E-01
3L_1066304_SNP C T 0.4695 77 87 0.5724 5.6826847790975821E-01
3L_1066310_SNP G A 0.4049 66 97 0.4969 4.9097441444153533E-01
3L_1066311_SNP G C 0.4049 66 97 0.4969 4.9097441444153533E-01
3L_1066312_SNP G A 0.4724 77 86 0.6666 6.6228186703645875E-01
3L_1066320_SNP C T 0.1543 25 137 0.5334 5.2714602536442690E-01
3L_1066369_INS CCTG C 0.06494 10 144 0.4523 4.3485018524711294E-01
3L_1066473_SNP C T 0.3711 59 100 0.407 4.0553885241478316E-01
3L_1066488_SNP T A 0.321 52 110 0.5752 5.7066933921924079E-01
3L_1066490_SNP G A 0.4873 77 81 0.9758 9.7524421316701060E-01
3L_1066503_SNP T C 0.3272 53 109 0.5614 5.5525771337764485E-01
3L_1066551_SNP T G 0.118 19 142 0.6566 6.5097170933437154E-01
3L_1066558_SNP G C 0.3765 61 101 0.8024 7.9945679416596471E-01
3L_1066570_SNP C T 0.1463 24 140 0.5703 5.6655182850805863E-01
3L_1066588_SNP A T 0.3567 56 101 0.864 8.7420251621530454E-01
3L_1066808_SNP T C 0.1447 23 136 0.6613 6.5373518274321096E-01
3L_1066833_SNP T G 0.08025 13 149 0.2661 2.7035337272060100E-01
3L_1066988_SNP T C 0.1384 22 137 0.5811 5.8094654830266867E-01
3L_1067003_SNP T C 0.1401 22 135 0.07838 7.6630827977235583E-02
3L_1067006_SNP G C 0.1852 30 132 0.999 9.9893099195421153E-01
3L_1067046_SNP C G 0.4099 66 95 0.1742 1.6661078761063386E-01
3L_1067054_SNP A G 0.06707 11 153 0.9478 9.4733358099646725E-01
3L_1067098_DEL T TGTTTAT 0.08537 14 150 0.3721 3.6843794035176058E-01
3L_1067103_SNP G A 0.1678 25 124 0.4249 4.1757678409294485E-01
3L_1067109_SNP T G 0.08075 13 148 0.4431 4.3629408114666202E-01
3L_1067267_SNP T A 0.1069 17 142 0.9671 9.6650697161279064E-01
3L_1067269_DEL AA A 0.18 27 123 0.4737 4.6220740709433850E-01
3L_1067279_INS AA A 0.1046 16 137 0.6508 6.4269858897212062E-01
3L_1067295_SNP T C 0.2264 36 123 0.3587 3.4895778967609559E-01
3L_1067508_SNP T A 0.375 60 100 0.9388 9.3793469261729678E-01
3L_1067522_SNP G T 0.1543 25 137 0.6512 6.4677983513799941E-01
3L_1067565_SNP A G 0.142 23 139 0.5093 5.0288814758460476E-01
3L_1067634_DEL GAGTG G 0.05063 8 150 0.9784 9.7936484386840039E-01
3L_1067664_SNP A G 0.06211 10 151 0.3932 3.9231379835469449E-01
3L_1067665_SNP A T 0.06211 10 151 0.5618 5.5919212550473740E-01
3L_1067693_SNP T G 0.1358 22 140 0.7965 7.9340304514375481E-01
3L_1067752_SNP T C 0.1688 27 133 0.743 7.3746007179177464E-01
3L_1067807_SNP A G 0.1761 28 131 0.3768 3.7282022843920837E-01
3L_1067875_SNP T A 0.07407 12 150 0.8645 8.7096743483140537E-01
3L_1067890_SNP T C 0.1925 31 130 0.9068 9.0550059442247011E-01
3L_1067908_SNP C A 0.2537 34 100 0.8286 8.3522385007743916E-01
3L_1067966_SNP T A 0.3544 56 102 0.5857 5.8122987815007465E-01
3L_1067967_INS G GGAGTCCAG 0.4357 61 79 0.6915 6.7559807258878801E-01
3L_1067981_SNP T C 0.1553 25 136 0.7027 6.9722810970867133E-01
3L_1068057_SNP A C 0.09877 16 146 0.1725 1.6624327487660673E-01
3L_1068061_SNP A C 0.09816 16 147 0.6262 6.4292088808796721E-01
3L_1068163_SNP C T 0.2645 41 114 0.4532 4.4402511607116424E-01
3L_1068181_DEL T TAT 0.2069 30 115 0.6571 6.4597814932806252E-01
3L_1068188_SNP C A 0.1258 20 139 0.558 5.5664953826685659E-01
3L_1068208_SNP A C 0.2611 41 116 0.367 3.5915684943070614E-01
3L_1068224_INS AAA A 0.1401 22 135 0.4404 4.3016849896650200E-01
3L_1068226_SNP T C 0.08537 14 150 0.304 2.9882689737618895E-01
3L_1068278_SNP T C 0.09091 14 140 0.07163 6.6044309805045442E-02
3L_1068396_SNP G A 0.4065 63 92 0.8204 8.1556916769528520E-01
3L_1068409_DEL G GTAGCTTCT 0.3103 45 100 0.8983 8.9215174329164970E-01
3L_1068592_SNP A C 0.06875 11 149 0.5316 5.2405258310917913E-01
3L_1068606_SNP G A 0.2579 41 118 0.7634 7.5828071620778525E-01
3L_1068615_SNP A C 0.4575 70 83 0.3986 3.8296608521309494E-01
3L_1068616_SNP T C 0.4575 70 83 0.3946 3.7682946875991630E-01
3L_1068634_SNP A G 0.2468 39 119 0.09114 8.3969710137304254E-02
3L_1068641_SNP A T 0.4106 62 89 0.3471 3.2703394304313049E-01
3L_1068671_SNP A G 0.3631 57 100 0.9577 9.5682100619856514E-01
3L_1068754_SNP T C 0.1553 25 136 0.5898 5.9183317962277437E-01
3L_1068775_SNP T G 0.2437 39 121 0.7976 7.9363875208930712E-01
3L_1068802_SNP A T 0.4684 74 84 0.5155 5.0748975689002429E-01
3L_1068825_SNP T A 0.09877 16 146 0.5195 5.1411850425119054E-01
3L_1068890_SNP C T 0.2152 34 124 0.8509 8.4845863571574620E-01
3L_1068894_SNP G C 0.2115 33 123 0.903 9.0088557494838939E-01
3L_1068899_SNP A T 0.25 40 120 0.2806 2.7545836726123629E-01
3L_1068903_SNP A G 0.2532 40 118 0.5125 5.0548657602222913E-01
3L_1068915_SNP T C 0.2102 33 124 0.8387 8.3555310773207336E-01
3L_1068951_SNP G A 0.3285 45 92 0.6462 6.7007831726507905E-01
3L_1068956_SNP T C 0.09434 15 144 0.124 1.1918300439860474E-01
3L_1068957_SNP A C 0.09434 15 144 0.1264 1.2141778614446064E-01
3L_1068972_SNP A G 0.2138 34 125 0.5274 5.2182389930203010E-01
3L_1068973_SNP T C 0.2138 34 125 0.5274 5.2182389930203010E-01
3L_1068974_SNP C T 0.1709 27 131 0.562 5.5563037636439372E-01
3L_1068997_SNP A G 0.3625 58 102 0.7333 7.3029519776724716E-01
3L_1068998_SNP T A 0.3625 58 102 0.7333 7.3029519776724716E-01
3L_1069003_SNP G C 0.1154 18 138 0.457 4.4927119456886055E-01
3L_1069033_SNP G T 0.3782 59 97 0.9399 9.3861170418655693E-01
3L_1069039_SNP G A 0.1392 22 136 0.4273 4.2313295983299548E-01
3L_1069079_SNP C T 0.05521 9 154 0.002529 2.2998771101381383E-03
3L_1069132_SNP T G 0.05147 7 129 0.762 7.4156114169680232E-01
3L_1069407_SNP G T 0.3974 60 91 0.8342 8.3319743757128117E-01
3L_1069442_SNP A G 0.2075 33 126 0.8294 8.2687940545571892E-01
3L_1069550_SNP A G 0.239 38 121 0.245 2.3475229910427575E-01
3L_1069559_SNP T A 0.2722 43 115 0.6561 6.5086848476366188E-01
3L_1069578_SNP A C 0.07362 12 151 0.02422 2.2574504423951470E-02
3L_1069646_SNP A G 0.09202 15 148 0.04538 4.2917862571516099E-02
3L_1069653_INS GCAAGGGGGTGG G 0.1325 20 131 0.8272 8.2388635798558252E-01
3L_1069663_SNP G T 0.05195 8 146 0.2186 2.1669075797780080E-01
3L_1069727_SNP A G 0.1076 17 141 0.5594 5.5601392470774658E-01
3L_1069744_SNP A G 0.121 19 138 0.2704 2.5974784327103850E-01
3L_1069791_SNP C A 0.5 78 78 0.1193 1.1201798507862826E-01
3L_1069794_SNP T C 0.4902 75 78 0.1491 1.3775168477234823E-01
3L_1069800_SNP T C 0.1313 21 139 0.6333 6.2578308398213645E-01
3L_1069824_SNP T C 0.1375 22 138 0.8028 7.9994279694401849E-01
3L_1069904_SNP A G 0.3856 59 94 0.1138 1.4312884436394413E-01
3L_1069905_SNP C T 0.4937 78 80 0.3654 3.5244453221681460E-01
3L_1069908_SNP G T 0.05128 8 148 0.1028 9.3838988693139225E-02
3L_1069914_SNP A G 0.2647 36 100 0.6617 6.4096634189315949E-01
3L_1069994_SNP T G 0.1266 20 138 0.7674 7.6333154298285555E-01
3L_1070126_SNP A C 0.4906 78 81 0.4963 4.8875103348467519E-01
3L_1070168_SNP G C 0.4065 63 92 0.7975 7.9080591032809167E-01
3L_1070216_SNP G A 0.3165 50 108 0.802 8.0163701046545377E-01
3L_1070221_SNP A G 0.2375 38 122 0.9627 9.6267048118797016E-01
3L_1070230_SNP T C 0.1419 22 133 0.9534 9.5164797109771071E-01
3L_1070300_SNP C T 0.09756 16 148 0.4148 4.1027858050112243E-01
3L_1070331_SNP A G 0.1159 19 145 0.6585 6.5511289806098671E-01
3L_1070351_SNP G A 0.4847 79 84 0.2389 2.3247835725046484E-01
3L_1070414_SNP A G 0.07975 13 150 0.5163 5.1103754004963498E-01
3L_1070425_SNP C T 0.2437 39 121 0.288 2.7895327688928540E-01
3L_1070429_SNP C T 0.2469 40 122 0.1896 1.8289473699989178E-01
3L_1070435_SNP A G 0.4074 66 96 0.6797 6.7534959870068023E-01
3L_1070457_SNP A G 0.1863 30 131 0.2527 2.4373270359410248E-01
3L_1070460_SNP G A 0.4012 65 97 0.3928 3.8540978830456063E-01
3L_1070468_SNP T C 0.184 30 133 0.975 9.7482942658792526E-01
3L_1070475_SNP A G 0.179 29 133 0.9063 9.0536977040260069E-01
3L_1070482_SNP G T 0.1914 31 131 0.9833 9.8321862576455177E-01
3L_1070509_SNP G T 0.1214 17 123 0.3394 3.7726153765743098E-01
3L_1070516_SNP A G 0.1875 30 130 0.9319 9.3513173366441271E-01
3L_1070528_SNP A G 0.08642 14 148 0.5411 5.3442432396128425E-01
3L_1070529_SNP G A 0.4479 73 90 0.7154 7.1178450377163316E-01
3L_1070547_SNP C T 0.3067 50 113 0.3232 3.1655804418564404E-01
3L_1070548_SNP T C 0.09202 15 148 0.2667 2.6408984668119784E-01
3L_1070565_SNP G T 0.3354 55 109 0.9254 9.2464006843016255E-01
3L_1070893_SNP C G 0.125 20 140 0.6386 6.4168920212269842E-01
3L_1070934_SNP A G 0.07975 13 150 0.2075 2.0377572061514604E-01
3L_1070976_SNP G A 0.1838 25 111 0.9605 9.6492932874261850E-01
3L_1071183_SNP A C 0.06061 10 155 0.1812 1.7789031355500617E-01
3L_1071187_SNP G A 0.3019 48 111 0.7652 7.6282069098127947E-01
3L_1071260_DEL C CTTCGCTCTGC 0.3812 61 99 0.6689 6.6379775060158441E-01
3L_1071317_SNP A G 0.2901 47 115 0.7225 7.1871240071598819E-01
3L_1071326_SNP G A 0.2405 38 120 0.8656 8.6284381579135316E-01
3L_1071354_SNP C T 0.2593 42 120 0.3928 3.8560426994783048E-01
3L_1071368_SNP T C 0.08025 13 149 0.131 1.2538638251759771E-01
3L_1071441_SNP G A 0.2013 32 127 0.8792 8.7648870073684937E-01
3L_1071480_INS TGGT T 0.3767 55 91 0.5158 5.0774749523380358E-01
3L_1071491_SNP T G 0.1104 18 145 0.4675 4.6144725065249903E-01
3L_1071510_SNP A G 0.1656 27 136 0.2993 2.9279615828218286E-01
3L_1071517_SNP A T 0.3101 49 109 0.2955 2.8604369628228832E-01
3L_1071531_SNP A C 0.3602 58 103 0.7349 7.3098943047045561E-01
3L_1071547_SNP C G 0.2138 34 125 0.8564 8.5335949174913261E-01
3L_1071585_SNP T C 0.2733 44 117 0.1881 1.7961946935411854E-01
3L_1071592_SNP G C 0.4813 77 83 0.3148 3.0448653165531037E-01
3L_1071678_SNP T C 0.06098 10 154 0.4432 4.3831756407817557E-01
3L_1071731_SNP A G 0.1411 23 140 0.7403 7.3792964366316227E-01
3L_1071805_INS T TCCCGCCGTGCTGGGTCTT 0.2877 42 104 0.01693 1.2488996294219103E-02
3L_1071914_SNP C A 0.4114 65 93 0.5996 5.9324845721050945E-01
3L_1071933_SNP G C 0.3228 51 107 0.945 9.4437656955551075E-01
3L_1071935_DEL T TCCCCTCCCACA 0.1795 28 128 0.1593 1.4809915655183137E-01
3L_1071961_DEL G GTCA 0.1987 30 121 0.04445 4.4310112958536402E-02
3L_1072025_SNP C G 0.2125 34 126 0.09138 8.8090670291919970E-02
3L_1072092_DEL GAC G 0.2013 31 123 0.3291 3.5814416609129129E-01
3L_1072144_DEL A AAA 0.2185 33 118 0.4323 4.1439272083098100E-01
3L_1072289_SNP G A 0.1402 23 141 0.6827 6.8256897395273874E-01
3L_1072309_INS CGCCTGTGC C 0.06098 10 154 0.1882 1.8471582669348396E-01
3L_1072310_INS CGAACAGCGCC C 0.4173 58 81 0.6836 6.6434611879095717E-01
3L_1072354_INS ATA A 0.2893 46 113 0.08996 8.6365631848348112E-02
3L_1072372_DEL A AAACGA 0.44 66 84 0.06395 7.0838040271052269E-02
3L_1072393_SNP T A 0.2848 45 113 0.04159 3.7411611803852711E-02
3L_1072575_DEL A AAAAAA 0.4583 66 78 0.136 1.1737617338289308E-01
3L_1072612_SNP T A 0.1203 19 139 0.7348 7.2968454383501957E-01
3L_1072619_SNP C G 0.0641 10 146 0.05978 5.3451912704711002E-02
3L_1072654_INS AA A 0.1961 30 123 0.3954 3.8296692231060658E-01
3L_1072681_DEL C CGGTGAATT 0.2515 41 122 0.3337 3.2803918566758983E-01
3L_1072705_SNP C T 0.1718 28 135 0.6714 6.6721094412464754E-01
3L_1072713_SNP C A 0.06748 11 152 0.08813 8.4248218585046164E-02
3L_1072745_SNP C T 0.1266 20 138 0.7256 7.1908570445537223E-01
3L_1072772_SNP C G 0.1456 23 135 0.8931 8.9041112195033967E-01
3L_1072784_SNP A C 0.1 16 144 0.5803 5.7312468109367809E-01
3L_1072793_SNP A T 0.07453 12 149 0.2273 2.1910023188976335E-01
3L_1072802_SNP T C 0.2453 39 120 0.9274 9.2594750941059556E-01
3L_1072889_SNP C T 0.2099 34 128 0.4852 4.7971765832693725E-01
3L_1072891_SNP A C 0.216 35 127 0.5209 5.1470288053225977E-01
3L_1072925_SNP T C 0.4648 66 76 0.7832 7.7220467491815126E-01
3L_1072929_SNP A T 0.1615 26 135 0.2039 1.9624400457363633E-01
3L_1072930_SNP A T 0.05229 8 145 0.162 1.4792561514540870E-01
3L_1072932_SNP A G 0.2236 36 125 0.2416 2.3491240646901157E-01
3L_1072943_SNP A G 0.1718 28 135 0.7194 7.1634021590866293E-01
3L_1072958_DEL ACCTCC TG 0.3354 54 107 0.5377 5.3095281278821638E-01
3L_1072971_SNP T A 0.05488 9 155 0.7651 7.6290911259965477E-01
3L_1072983_INS ACAAATAA A 0.2075 33 126 0.26 2.5345554970504935E-01
3L_1072985_INS ATA A 0.102 15 132 0.2441 2.2034394834983306E-01
3L_1073046_SNP A G 0.195 31 128 0.4219 4.1980187510515332E-01
3L_1073058_SNP A G 0.4286 69 92 0.5943 5.9076574336414822E-01
3L_1073093_SNP T C 0.06875 11 149 0.9433 9.4216077244343543E-01
3L_1073100_SNP T C 0.118 19 142 0.6334 6.2813131591152582E-01
3L_1073140_SNP A G 0.09938 16 145 0.3938 3.8534186941309267E-01
3L_1073149_SNP T A 0.1203 19 139 0.5649 5.5510186135089123E-01
3L_1073157_SNP T G 0.1187 19 141 0.6783 6.7310087568356369E-01
3L_1073190_SNP A T 0.2174 35 126 0.08869 8.4531112347463355E-02
3L_1073192_SNP A G 0.1037 17 147 0.4133 4.0837033266449385E-01
3L_1073250_SNP A G 0.2968 46 109 0.6772 6.6948605107031878E-01
3L_1073254_DEL A AA 0.1553 25 136 0.1513 1.5189833145048193E-01
3L_1073286_SNP T C 0.1166 19 144 0.9334 9.3251360469696043E-01
3L_1073302_SNP G C 0.1656 27 136 0.5369 5.3347639686730097E-01
3L_1073403_SNP G A 0.1688 27 133 0.08294 7.7275106572603156E-02
3L_1073548_SNP T C 0.3438 55 105 0.3081 2.9795761215755789E-01
3L_1073549_SNP A G 0.3025 49 113 0.08182 9.8482355981731273E-02
3L_1073553_SNP A T 0.2704 43 116 0.9278 9.3073105564727043E-01
3L_1073599_SNP T G 0.3459 55 104 0.09041 8.4287109167932361E-02
3L_1073640_SNP G A 0.2025 33 130 0.5066 5.0125046052871380E-01
3L_1073673_SNP T G 0.1313 21 139 0.8007 7.9745762963359956E-01
3L_1073679_DEL G AAAA 0.1139 18 140 0.6052 6.0200995744347252E-01
3L_1073724_SNP C G 0.08589 14 149 0.1407 1.3589469356192740E-01
3L_1073755_DEL TGCCCGCCT T 0.2532 40 118 0.794 7.9436892512609236E-01
3L_1073764_DEL G GT 0.06289 10 149 0.4768 4.7064995936033782E-01
3L_1073768_SNP T G 0.07453 12 149 0.4308 4.2264591677314967E-01
3L_1073769_SNP T C 0.08025 13 149 0.4828 4.7630099829110939E-01
3L_1073814_SNP T C 0.05488 9 155 0.7165 7.1373558799555670E-01
3L_1073815_SNP T C 0.2236 36 125 0.4815 4.7356184852694472E-01
3L_1073855_SNP T C 0.4198 68 94 0.5095 5.0686961634050376E-01
3L_1073906_SNP C G 0.3185 50 107 0.08014 7.1801230654259945E-02
3L_1073919_SNP A C 0.08176 13 146 0.7027 6.9628740113346066E-01
3L_1073985_SNP T C 0.06748 11 152 0.8893 8.8800386524280295E-01
3L_1074001_SNP G A 0.3742 61 102 0.01376 1.2621084254402766E-02
3L_1074023_SNP A G 0.3602 58 103 0.4498 4.4215662618933860E-01
3L_1074061_SNP T C 0.1595 26 137 0.8578 8.5610628272942080E-01
3L_1074063_SNP C T 0.1605 26 136 0.839 8.3680322850536093E-01
3L_1074070_SNP T C 0.4487 70 86 0.1248 1.1840850319616969E-01
3L_1074077_SNP T A 0.2327 37 122 0.01571 1.3378427691864385E-02
3L_1074100_SNP G T 0.3145 50 109 0.5883 5.8068851157526202E-01
3L_1074146_SNP A T 0.4812 77 83 0.093 8.7447059818381967E-02
3L_1074289_SNP C T 0.4658 75 86 0.871 8.6912786816338650E-01
3L_1074402_SNP G A 0.4873 77 81 0.2762 2.6738708039249359E-01
3L_1074494_SNP A C 0.09146 15 149 0.5769 5.7340496037345556E-01
3L_1074569_SNP C T 0.09091 15 150 0.9625 9.6222648666947097E-01
3L_1074580_SNP T C 0.07975 13 150 0.7872 7.8519358049288324E-01
3L_1074701_SNP A G 0.1975 32 130 0.2584 2.5128359011836532E-01
3L_1074734_SNP A G 0.2209 36 127 0.8409 8.3872132621933349E-01
3L_1074741_SNP A C 0.327 52 107 0.8935 8.9102472287753809E-01
3L_1074745_SNP T G 0.07927 13 151 0.6948 6.9470148478551597E-01
3L_1074746_SNP T C 0.3333 53 106 0.9457 9.4442848276281111E-01
3L_1074773_INS TCACT T 0.1258 19 132 0.5256 5.1087525481862350E-01
3L_1074810_DEL A AA 0.2086 34 129 0.142 1.3997597219863511E-01
3L_1074818_SNP T C 0.1963 32 131 0.08455 8.0928474783174498E-02
3L_1074851_SNP A G 0.3642 59 103 0.163 1.5658673838642667E-01
3L_1074877_SNP A G 0.4375 70 90 0.5521 5.4385386557339188E-01
3L_1074893_SNP C T 0.358 58 104 0.1261 1.2039421845821630E-01
3L_1074911_INS T TGTATC 0.189 31 133 0.4348 4.3059879504667098E-01
3L_1074985_SNP G C 0.4528 72 87 0.9334 9.3235711811547395E-01
3L_1074986_SNP T G 0.45 72 88 0.9502 9.4959991336464489E-01
3L_1075074_DEL A AAACTTA 0.08725 13 136 0.7702 7.6119467204827940E-01
3L_1075249_SNP G A 0.1562 25 135 0.5018 5.0282835394486347E-01
3L_1075268_SNP C G 0.1034 15 130 0.8938 9.0987872205797660E-01
3L_1075279_SNP A G 0.07792 12 142 0.273 2.8234412765555172E-01
3L_1075443_SNP T C 0.1235 20 142 0.211 2.0400539885833235E-01
3L_1075467_SNP T C 0.0625 10 150 0.5813 5.7554574494595068E-01
3L_1075514_SNP C T 0.1988 32 129 0.1656 1.6830518997083577E-01
3L_1075521_SNP T G 0.1227 20 143 0.5486 5.4307189431411063E-01
3L_1075548_SNP T C 0.4679 73 83 0.6723 6.7352582188486521E-01
3L_1075635_SNP C T 0.1553 25 136 0.6746 6.6874554806961428E-01
3L_1075646_INS GCCTG G 0.08228 13 145 0.5509 5.4066786490084406E-01
3L_1075658_SNP G A 0.06748 11 152 0.7019 6.9810439207030239E-01
3L_1075686_SNP A C 0.4198 68 94 0.3403 3.3698843584202398E-01
3L_1075703_SNP T A 0.07317 12 152 0.7707 7.6836939513388047E-01
3L_1075714_SNP A C 0.2112 34 127 0.1035 9.8129631503571013E-02
3L_1075805_SNP C A 0.2025 33 130 0.65 6.4600574385013099E-01
3L_1075849_SNP A C 0.2209 36 127 0.7656 7.6276564341235886E-01
3L_1075853_SNP G A 0.2209 36 127 0.7656 7.6276564341235886E-01
3L_1075866_SNP A T 0.2625 42 118 0.2398 2.3177476499907357E-01
3L_1075867_SNP T C 0.2625 42 118 0.2398 2.3177476499907357E-01
3L_1075976_SNP C T 0.1242 20 141 0.3396 3.3202331719763856E-01
3L_1076149_SNP T C 0.1 16 144 0.521 5.2145180657852497E-01
3L_1076155_SNP A T 0.4679 73 83 0.3723 3.5808752974037306E-01
3L_1076188_SNP A C 0.1456 23 135 0.7006 6.9355746762826853E-01
3L_1076189_SNP T C 0.1519 24 134 0.5981 5.9699592749479191E-01
3L_1076193_SNP T C 0.1935 30 125 0.975 9.7470061118570372E-01
3L_1076197_SNP G C 0.1375 22 138 0.6803 6.7525897226854448E-01
3L_1076225_SNP T G 0.1899 30 128 0.665 6.5822681402347161E-01
3L_1076520_SNP A T 0.2609 42 119 0.711 7.0743859204879600E-01
3L_1076540_SNP G A 0.3766 58 96 0.4761 4.7303939339358592E-01
3L_1076542_INS GA G 0.2847 41 103 0.5678 6.0127651604753884E-01
3L_1076605_SNP A G 0.1709 27 131 0.9801 9.7966039647993552E-01
3L_1076620_SNP C G 0.2516 40 119 0.7907 7.8640799987927923E-01
3L_1076702_SNP T C 0.118 19 142 0.2131 2.0577237787847080E-01
3L_1076747_SNP A G 0.2699 44 119 0.4196 4.1389819125258365E-01
3L_1076749_SNP G A 0.2699 44 119 0.4196 4.1389819125258365E-01
3L_1076759_SNP C T 0.09756 16 148 0.2919 2.8672478052628236E-01
3L_1076780_SNP G A 0.07273 12 153 0.2221 2.1857565502524368E-01
3L_1076790_SNP T A 0.2645 41 114 0.8502 8.4564107442468017E-01
3L_1076809_SNP G T 0.1472 24 139 0.8938 8.9313419973809294E-01
3L_1076872_SNP T G 0.4935 76 78 0.9642 9.6300414688242331E-01
3L_1076907_SNP C T 0.06707 11 153 0.8459 8.4434186405254108E-01
3L_1076908_SNP G T 0.1938 31 129 0.6903 6.8673131491146089E-01
3L_1076958_SNP G A 0.06832 11 150 0.5419 5.3597649560489025E-01
3L_1076966_SNP C T 0.2919 47 114 0.2776 2.7061104864880081E-01
3L_1076970_SNP T C 0.2938 47 113 0.2503 2.4131455105137289E-01
3L_1077350_SNP G A 0.2562 41 119 0.3893 3.7869904397286369E-01
3L_1077374_SNP A G 0.05521 9 154 0.8957 8.9429328627048965E-01
3L_1077633_SNP G A 0.3851 62 99 0.7288 7.2430502288959775E-01
3L_1077644_SNP G A 0.1043 17 146 0.3359 3.2957444674784464E-01
3L_1077653_SNP A G 0.06061 10 155 0.4192 4.1567633576465601E-01
3L_1077665_SNP A G 0.05455 9 156 0.4909 4.8761522573990268E-01
3L_1077681_INS AA A 0.4744 74 82 0.8112 8.0710784836222160E-01
3L_1077687_SNP C A 0.4907 79 82 0.6415 6.3511491626172156E-01
3L_1077688_SNP G C 0.05455 9 156 0.4909 4.8761522573990268E-01
3L_1077765_SNP A T 0.1524 25 139 0.8286 8.2688215333604809E-01
3L_1077766_SNP T A 0.1524 25 139 0.8286 8.2688215333604809E-01
3L_1077795_SNP G T 0.189 31 133 0.6098 6.0607789957012459E-01
3L_1077822_SNP T C 0.172 27 130 0.7124 7.0956901585986154E-01
3L_1077836_SNP A T 0.1242 20 141 0.7409 7.3761037832058740E-01
3L_1077858_SNP G A 0.3101 49 109 0.757 7.5242928426210332E-01
3L_1077915_SNP A G 0.3875 62 98 0.631 6.2613680670704475E-01
3L_1077938_SNP T G 0.1572 25 134 0.9592 9.5839083324377428E-01
3L_1077967_SNP G A 0.1049 17 145 0.4747 4.6916828184093895E-01
3L_1078018_SNP C T 0.0875 14 146 0.8626 8.6010832465272369E-01
3L_1078027_SNP A G 0.09317 15 146 0.8201 8.1742779064573345E-01
3L_1078132_INS AAACAATTGAA A 0.4 62 93 0.08587 8.3882638148553013E-02
3L_1078245_SNP A T 0.08537 14 150 0.05504 5.2491018823033135E-02
3L_1078314_DEL A AA 0.3312 52 105 0.3093 2.9600690782168748E-01
3L_1078406_DEL A AT 0.327 52 107 0.1771 1.6798626282462037E-01
3L_1078420_SNP T C 0.184 30 133 0.7325 7.3012913737868634E-01
3L_1078426_SNP A C 0.25 40 120 0.09335 8.7498390513505719E-02
3L_1078427_SNP T C 0.2609 42 119 0.1355 1.2918913194170589E-01
3L_1078429_SNP A T 0.2222 36 126 0.3901 3.8414866985120000E-01
3L_1078448_INS CTACC C 0.184 30 133 0.4598 4.5389068552254141E-01
3L_1078458_INS GC G 0.1963 32 131 0.375 3.6868366448576040E-01
3L_1078479_SNP C A 0.2215 35 123 0.0794 7.7389677991776457E-02
3L_1078482_SNP A T 0.227 37 126 0.1865 1.8064732759863888E-01
3L_1078484_SNP T C 0.2744 45 119 0.1473 1.4304968284188491E-01
3L_1078486_SNP T A 0.2436 38 118 0.4858 5.1529868023776315E-01
3L_1078491_SNP G A 0.1801 29 132 0.6446 6.4134034057333267E-01
3L_1078503_SNP A T 0.075 12 148 0.1939 1.8962466349447904E-01
3L_1078558_SNP G A 0.3121 49 108 0.4786 4.7817485839873719E-01
3L_1078599_SNP A G 0.1321 21 138 0.6124 6.0483174812493412E-01
3L_1078645_SNP T G 0.1282 20 136 0.6772 6.7015748156449018E-01
3L_1078671_SNP T C 0.2236 36 125 0.8297 8.2648911603344721E-01
3L_1078685_SNP C A 0.271 42 113 0.8796 8.8920609456975497E-01
3L_1078686_SNP C A 0.3006 49 114 0.737 7.3357806314657115E-01
3L_1078768_SNP A G 0.135 22 141 0.9231 9.2207212953352813E-01
3L_1078802_SNP T C 0.1195 19 140 0.7596 7.5474881629034352E-01
3L_1078912_SNP C A 0.1824 27 121 0.879 8.7702830152612699E-01
3L_1078924_SNP A G 0.06707 11 153 0.7604 7.5796208720343194E-01
3L_1079004_SNP T G 0.06707 11 153 0.7356 7.3283696851339464E-01
3L_1079005_SNP T G 0.05556 9 153 0.2242 2.2609341968138186E-01
3L_1079020_SNP A G 0.1288 21 142 0.7192 7.1740631343455230E-01
3L_1079042_SNP C T 0.09259 15 147 0.1741 1.6726646999642358E-01
3L_1079062_SNP T G 0.08 12 138 0.9111 9.1069827935397996E-01
3L_1079223_SNP C T 0.2284 37 125 0.2263 2.2833730154982101E-01
3L_1079288_SNP G A 0.1411 23 140 0.8949 8.9454693291379739E-01
3L_1079347_SNP T A 0.109 17 139 0.5048 4.9256170934152843E-01
3L_1079489_SNP A G 0.1358 22 140 0.7465 7.4264695849383888E-01
3L_1079513_INS TCTGTATTTTTCCCAC T 0.327 52 107 0.3258 3.2252205192572780E-01
3L_1079526_INS TCCCACTTTT T 0.1507 22 124 0.5606 5.5041148890847258E-01
3L_1079554_SNP T C 0.3602 58 103 0.4777 4.7078019115774150E-01
3L_1079575_DEL T TT 0.3379 49 96 0.5981 5.8628804898876363E-01
3L_1079649_SNP A G 0.2562 41 119 0.7851 7.8039174613361395E-01
3L_1079661_SNP G A 0.4534 73 88 0.8517 8.4903901003653448E-01
3L_1079699_DEL A AA 0.2609 36 102 0.8477 8.5390905871608180E-01
3L_1079756_SNP T C 0.325 52 108 0.9661 9.6574856419059651E-01
3L_1079784_SNP G C 0.4506 73 89 0.7605 7.5834647542354894E-01
3L_1079794_SNP A G 0.4313 69 91 0.4845 4.7824134403523022E-01
3L_1079824_SNP C T 0.2625 42 118 0.8031 8.0033447369880073E-01
3L_1079834_SNP G T 0.3187 51 109 0.6255 6.2236585397779298E-01
3L_1079838_SNP G A 0.321 52 110 0.6893 6.8519236000416073E-01
3L_1079900_SNP C T 0.0625 10 150 0.6076 6.0073691492713421E-01
3L_1079910_SNP G T 0.2387 37 118 0.6168 6.7354144589147635E-01
3L_1079912_SNP T C 0.2037 33 129 0.8838 8.8181966052997574E-01
3L_1080084_SNP G A 0.1411 23 140 0.8805 8.7894832469261752E-01
3L_1080115_SNP C T 0.1037 17 147 0.4014 3.9635697338954112E-01
3L_1080122_SNP C T 0.3704 60 102 0.6968 6.9210020227543578E-01
3L_1080136_SNP A C 0.362 59 104 0.6671 6.6292126090618608E-01
3L_1080154_DEL T TCACAGTTTAT 0.06173 10 152 0.04239 6.8734976710170190E-02
3L_1080172_SNP C T 0.07879 13 152 0.238 2.3443619598027510E-01
3L_1080174_SNP A T 0.07317 12 152 0.6018 6.0538287638970345E-01
3L_1080180_SNP T C 0.07879 13 152 0.238 2.3443619598027510E-01
3L_1080198_SNP T A 0.2134 35 129 0.7224 7.1953841954817044E-01
3L_1080203_SNP G A 0.1056 17 144 0.2149 2.0670147433155872E-01
3L_1080204_SNP T A 0.2174 35 126 0.7913 7.8769756570009930E-01
3L_1080215_SNP A T 0.2236 36 125 0.7199 7.1491761227828921E-01
3L_1080223_SNP C G 0.1268 18 124 0.1648 2.0909714627031739E-01
3L_1080224_SNP C T 0.2222 36 126 0.729 7.2494174827860403E-01
3L_1080227_SNP T C 0.2236 36 125 0.7854 7.8361087284034880E-01
3L_1080232_SNP A G 0.2134 35 129 0.6994 6.9637047053586953E-01
3L_1080234_SNP A G 0.142 23 139 0.1926 1.8614773276556063E-01
3L_1080235_INS G GG 0.2222 36 126 0.729 7.2494174827860403E-01
3L_1080253_SNP A G 0.2073 34 130 0.7477 7.4526233961618404E-01
3L_1080259_SNP A G 0.2012 33 131 0.6125 6.1043947656680408E-01
3L_1080264_SNP C T 0.2073 34 130 0.7545 7.5201624234806830E-01
3L_1080371_SNP T C 0.2722 43 115 0.2219 2.0982282267937680E-01
3L_1080372_SNP A T 0.2112 34 127 0.7868 7.8307146757761403E-01
3L_1080416_SNP T G 0.05674 8 133 0.6238 6.4409497820984618E-01
3L_1080426_DEL T TGT 0.1748 25 118 0.4136 4.2736107159094383E-01
3L_1080496_SNP C A 0.1975 31 126 0.4315 4.7353615136007676E-01
3L_1080501_SNP T C 0.1987 31 125 0.7133 7.3701291468335861E-01
3L_1080508_SNP T C 0.1914 31 131 0.5353 5.3062815449233214E-01
3L_1080569_SNP G A 0.1988 32 129 0.7939 7.9004586833974244E-01
3L_1080588_SNP G A 0.1419 22 133 0.7997 8.0081466402791390E-01
3L_1080600_SNP A G 0.1801 29 132 0.3047 2.9553615470242078E-01
3L_1080605_SNP C A 0.09091 15 150 0.8159 8.1454816358077153E-01
3L_1080608_INS C CT 0.2981 48 113 0.8933 8.9123278873340295E-01
3L_1080611_SNP G A 0.1852 30 132 0.3276 3.1987280959677700E-01
3L_1080682_DEL TT T 0.07595 12 146 0.7016 6.9762324632844286E-01
3L_1080799_SNP A G 0.2298 37 124 0.3269 3.1945367452753681E-01
3L_1080847_SNP G T 0.142 23 139 0.9849 9.8467246017875498E-01
3L_1080908_SNP G C 0.4417 72 91 0.7453 7.4190325505653187E-01
3L_1080915_SNP A G 0.4417 72 91 0.7453 7.4190325505653187E-01
3L_1080934_SNP C T 0.4403 70 89 0.9028 9.0069661914191590E-01
3L_1080935_SNP A C 0.434 69 90 0.85 8.4679747038968567E-01
3L_1080938_SNP T G 0.06135 10 153 0.3553 3.4867285623928590E-01
3L_1080964_SNP A T 0.1166 19 144 0.7845 7.8249723821141004E-01
3L_1080983_SNP C T 0.1166 19 144 0.8587 8.5772195604480916E-01
3L_1080989_SNP T C 0.1242 20 141 0.8847 8.8276937935878885E-01
3L_1080990_DEL A AAAACA 0.1296 21 141 0.5461 5.4299752778212818E-01
3L_1080999_SNP T G 0.1728 28 134 0.5884 5.8242673904401654E-01
3L_1081020_SNP T A 0.1212 20 145 0.9903 9.9017659900987520E-01
3L_1081063_SNP G A 0.4494 71 87 0.501 4.9523502240892003E-01
3L_1081068_SNP C G 0.2188 35 125 0.7094 7.0463372463445295E-01
3L_1081070_SNP G A 0.07273 12 153 0.3896 3.8599843349973850E-01
3L_1081157_SNP G C 0.1534 25 138 0.9637 9.6328127408770292E-01
3L_1081170_SNP C G 0.06098 10 154 0.02046 1.9166480016414883E-02
3L_1081186_SNP A G 0.1429 23 138 0.8923 8.9044769117566291E-01
3L_1081189_SNP A T 0.1902 31 132 0.5677 5.6252431632896482E-01
3L_1081434_INS C CACAAGCAAGCGAC 0.3542 51 93 0.3634 3.7918899270204454E-01
3L_1081436_SNP G A 0.4013 63 94 0.549 5.4224247197883391E-01
3L_1081557_SNP A G 0.1447 23 136 0.8281 8.2387636837523226E-01
3L_1081561_SNP A C 0.2215 35 123 0.2225 2.2825695784729383E-01
3L_1081572_DEL C CTAACC 0.0915 14 139 0.08387 8.0330260490778557E-02
3L_1081581_DEL CC C 0.4526 62 75 0.5141 4.7900980162943185E-01
3L_1081657_SNP C G 0.3797 60 98 0.1674 1.5592096326077132E-01
3L_1081658_SNP G C 0.1338 21 136 0.7549 7.4783855924515774E-01
3L_1081663_SNP C A 0.2547 41 120 0.9781 9.7778602058526420E-01
3L_1081721_SNP C T 0.2547 41 120 0.1812 1.7424319187360027E-01
3L_1081741_INS CGC C 0.2327 37 122 0.2354 2.6868393025755943E-01
3L_1081765_SNP C G 0.2515 41 122 0.1857 1.8123445247631109E-01
3L_1081766_SNP T G 0.2515 41 122 0.1857 1.8123445247631109E-01
3L_1081769_SNP G T 0.2 32 128 0.3918 3.8324693595418191E-01
3L_1081842_SNP T G 0.3812 61 99 0.8122 8.1133791906034547E-01
3L_1081843_SNP G T 0.2437 39 121 0.1905 1.8549367947677387E-01
3L_1081864_SNP C G 0.1411 23 140 0.832 8.2980772222642896E-01
3L_1081897_SNP A T 0.227 37 126 0.433 4.2825380031569860E-01
3L_1081964_SNP T C 0.09877 16 146 0.6213 6.1645098597477221E-01
3L_1081999_SNP G C 0.1043 17 146 0.9714 9.7103041309274407E-01
3L_1082002_SNP T C 0.1043 17 146 0.7196 7.1671663617601755E-01
3L_1082018_SNP T C 0.1242 20 141 0.03243 3.0490890371816078E-02
3L_1082089_SNP A G 0.1104 18 145 0.2881 2.8997385128546005E-01
3L_1082330_SNP G A 0.4691 76 86 0.5382 5.3223849811557122E-01
3L_1082339_SNP T C 0.15 24 136 0.9305 9.2966740615812804E-01
3L_1082400_SNP A G 0.07097 11 144 0.9475 9.4599172618023053E-01
3L_1082416_INS GGG G 0.3464 53 100 0.8584 8.7062982703609226E-01
3L_1082480_SNP C A 0.175 28 132 0.866 8.6450755566368409E-01
3L_1082546_SNP T C 0.06135 10 153 0.3607 3.5710755359416790E-01
3L_1082551_SNP T A 0.1863 30 131 0.9636 9.6310631498002020E-01
3L_1082779_SNP T C 0.1543 25 137 0.9672 9.6671737586950857E-01
3L_1082784_SNP G A 0.327 52 107 0.3051 2.9489669743476310E-01
3L_1083073_SNP C A 0.1104 18 145 0.5687 5.6353833104145146E-01
3L_1083133_SNP G T 0.2292 33 111 0.7092 7.0203659964630494E-01
3L_1083398_SNP C G 0.2236 36 125 0.02475 2.2929821832154546E-02
3L_1083421_SNP C G 0.1812 29 131 0.149 1.4126644923685105E-01
3L_1083435_SNP C T 0.08125 13 147 0.1796 1.8045581565330238E-01
3L_1083462_SNP A T 0.2437 39 121 0.1005 9.3808589567297318E-02
3L_1083464_SNP T C 0.239 38 121 0.1119 1.0611228414378737E-01
3L_1083495_SNP A T 0.2452 38 117 0.5573 5.4475233360707609E-01
3L_1083500_DEL A AA 0.2252 34 117 0.4 3.8279861497625922E-01
3L_1083505_SNP A G 0.3311 49 99 0.5572 5.3813603785785014E-01
3L_1083512_SNP C T 0.2171 33 119 0.7665 7.5896423431878368E-01
3L_1083513_SNP A T 0.1333 18 117 0.1955 2.0102880722801741E-01
3L_1083524_SNP T A 0.1397 19 117 0.2322 2.3710586151101898E-01
3L_1083528_SNP C T 0.1569 24 129 0.7951 7.8872092922604531E-01
3L_1083530_SNP A T 0.1799 25 114 0.1187 1.2818088311254816E-01
3L_1083549_SNP C T 0.2081 31 118 0.8791 8.8890747775252454E-01
3L_1083552_SNP T A 0.2013 30 119 0.8246 8.3873160595824925E-01
3L_1083581_SNP T C 0.3182 49 105 0.0792 7.1627878922247590E-02
3L_1083620_SNP G A 0.1491 24 137 0.8081 8.0462647903273643E-01
3L_1083629_SNP G A 0.1049 17 145 0.693 6.8887801370967972E-01
3L_1083778_SNP C T 0.3875 62 98 0.7058 7.0089518943210227E-01
3L_1083807_SNP T C 0.4615 72 84 0.9195 9.1818413456162273E-01
3L_1083809_SNP A G 0.4713 74 83 0.689 6.8026394139452284E-01
3L_1084010_SNP T C 0.1925 31 130 0.8826 8.8090840684515692E-01
3L_1084059_SNP C T 0.465 73 84 0.7634 7.5818007646652008E-01
3L_1084129_SNP C T 0.4747 75 83 0.9918 9.9163892327639203E-01
3L_1084161_SNP T C 0.2642 42 117 0.8921 8.8961423439661469E-01
3L_1084168_SNP A G 0.0679 11 151 0.5597 5.5333552193388857E-01
3L_1084199_SNP G A 0.4494 71 87 0.7278 7.2476684305751438E-01
3L_1084343_SNP T A 0.1296 21 141 0.931 9.3012239364370486E-01
3L_1084360_SNP C T 0.1429 23 138 0.176 1.6922817207168983E-01
3L_1084463_SNP C T 0.2857 46 115 0.1681 1.6010691389662823E-01
3L_1084502_INS GA G 0.3544 56 102 0.3992 3.8940828262642435E-01
3L_1084525_DEL A ATG 0.1562 25 135 0.5896 5.8424568952033917E-01
3L_1084550_SNP A C 0.1847 29 128 0.5538 5.4856042889688617E-01
3L_1084559_SNP A T 0.4459 70 87 0.2167 2.0796727737523124E-01
3L_1084572_SNP G T 0.1975 32 130 0.2466 2.4341829528000702E-01
3L_1084602_DEL G GCCCAATA 0.0625 10 150 0.7284 7.2310877240955718E-01
3L_1084609_SNP G A 0.137 20 126 0.5783 5.6770718136836207E-01
3L_1084790_SNP C A 0.1824 29 130 0.5724 5.6391630420185335E-01
3L_1084875_SNP A T 0.06061 10 155 0.4766 4.7321695132451636E-01
3L_1084990_SNP C G 0.3416 55 106 0.331 3.2162755780283203E-01
3L_1085003_DEL A AGTTTGGCCG 0.09554 15 142 0.5636 5.8061622737628160E-01
3L_1085137_SNP G T 0.3648 58 101 0.7802 7.7760252801344099E-01
3L_1085138_SNP A T 0.2174 35 126 0.2266 2.1876708244441934E-01
3L_1085156_SNP T A 0.05488 9 155 0.06277 6.0063837789503118E-02
3L_1085230_SNP G T 0.2039 31 121 0.5382 5.6384962690406293E-01
3L_1085272_SNP C T 0.3333 50 100 0.3259 3.1299050353767377E-01
3L_1085403_SNP T G 0.1975 31 126 0.865 8.6186836374783526E-01
3L_1085454_SNP T C 0.3354 54 107 0.4871 4.8172375454611882E-01
3L_1085457_SNP G C 0.09259 15 147 0.6169 6.1145719978384427E-01
3L_1085494_SNP T C 0.06098 10 154 0.4652 4.6050336639059242E-01
3L_1085501_SNP A C 0.06667 11 154 0.5184 5.1518200305589845E-01
3L_1085512_SNP T G 0.1456 23 135 0.5637 5.6389743048392915E-01
3L_1085521_SNP T A 0.4012 65 97 0.7613 7.5762083015771553E-01
3L_1085530_SNP C G 0.425 68 92 0.9592 9.5829025437028970E-01
3L_1085536_SNP G A 0.4286 69 92 0.8794 8.7726268904118931E-01
3L_1085552_SNP A G 0.2654 43 119 0.6013 5.9593982656682554E-01
3L_1085597_SNP T A 0.09317 15 146 0.9463 9.4537220994800764E-01
3L_1085615_SNP A G 0.06098 10 154 0.8522 8.5077724772741981E-01
3L_1085625_SNP G C 0.125 20 140 0.2996 2.8934261367459491E-01
3L_1085632_SNP T C 0.1118 18 143 0.3334 3.2466053305743103E-01
3L_1085642_SNP T A 0.4423 69 87 0.9452 9.4336280369587522E-01
3L_1085650_SNP T C 0.1534 25 138 0.7664 7.6344727930981349E-01
3L_1085687_SNP G A 0.3789 61 100 0.9771 9.7677891022823315E-01
3L_1085744_INS ATTTGTGCTATA A 0.1646 26 132 0.7916 7.8639067201381230E-01
3L_1085754_SNP G C 0.1447 23 136 0.9062 9.0436986199511327E-01
3L_1085773_INS ATTTATA A 0.1543 25 137 0.7681 7.6478337122210882E-01
3L_1085775_INS AT A 0.1437 23 137 0.598 5.9266547576155104E-01
3L_1085783_INS TGTATATGG T 0.09375 15 145 0.1061 9.9034027251318157E-02
3L_1085786_SNP G A 0.2278 36 122 0.7503 7.4386076404416723E-01
3L_1085788_SNP A G 0.2244 35 121 0.3927 3.8176771562431178E-01
3L_1085800_SNP A G 0.1329 21 137 0.5867 5.7878037811906058E-01
3L_1085809_SNP T C 0.3782 59 97 0.8679 8.6754051855777126E-01
3L_1085854_INS CATC C 0.1342 20 129 0.8479 8.4154190499770198E-01
3L_1085932_SNP C G 0.07383 11 138 0.417 4.1547398891391929E-01
3L_1086068_SNP T C 0.1358 22 140 0.6893 6.8456919580067144E-01
3L_1086091_SNP T A 0.07362 12 151 0.05917 5.6168309823261924E-02
3L_1086094_SNP C A 0.06832 11 150 0.03757 3.4370935826499714E-02
3L_1086096_DEL TT T 0.0679 11 151 0.05684 5.3194411208214602E-02
3L_1086181_SNP A G 0.4586 72 85 0.2038 2.0368269449734844E-01
3L_1086318_SNP G A 0.3665 59 102 0.1977 1.9252638455244597E-01
3L_1086356_SNP A T 0.4907 79 82 0.1877 1.8042843268006281E-01
3L_1086465_DEL G GG 0.09494 15 143 0.385 3.7391662657363878E-01
3L_1086478_SNP T C 0.05556 9 153 0.0291 2.6679723627023737E-02
3L_1086694_MNP TTG GCT 0.08125 13 147 0.6818 6.9633826836278068E-01
3L_1086705_SNP T C 0.3625 58 102 0.1811 1.7293967805652233E-01
3L_1086740_SNP G A 0.2671 43 118 0.4268 4.2051206994061874E-01
3L_1086767_SNP A G 0.3293 54 110 0.7579 7.5569232566840483E-01
3L_1086784_SNP G A 0.3125 50 110 0.7404 7.3572590324452702E-01
3L_1086794_SNP C T 0.3125 50 110 0.8699 8.6804471291132201E-01
3L_1086799_SNP A C 0.283 45 114 0.5536 5.4814756150531430E-01
3L_1086802_INS TC CTAT 0.2963 48 114 0.3544 3.4840291782932697E-01
3L_1086872_SNP A G 0.2611 41 116 0.2756 2.6790604918423133E-01
3L_1086889_SNP T C 0.1859 29 127 0.7941 7.8884566182769922E-01
3L_1086910_SNP C T 0.1366 22 139 0.4897 4.8510766757048163E-01
3L_1086917_SNP C A 0.3169 45 97 0.9027 9.0402249324828232E-01
3L_1086923_SNP G C 0.1472 24 139 0.2605 2.5407170558019254E-01
3L_1086998_SNP T G 0.07975 13 150 0.7991 7.9660338898210581E-01
3L_1087159_SNP T A 0.1605 26 136 0.4733 4.6643389505635469E-01
3L_1087282_SNP G C 0.1925 31 130 0.674 6.6866961616568665E-01
3L_1087438_SNP T A 0.4345 63 82 0.2518 2.5450823441775372E-01
3L_1087446_SNP C T 0.2147 35 128 0.3897 3.8391319133246693E-01
3L_1087447_SNP T G 0.2062 33 127 0.2456 2.3837150293798914E-01
3L_1087453_SNP A G 0.2561 42 122 0.7783 7.7633776037603763E-01
3L_1087456_SNP T C 0.2195 36 128 0.4132 4.0890299659592977E-01
3L_1087484_SNP A T 0.4691 76 86 0.4394 4.3287532132159956E-01
3L_1087488_SNP G A 0.4663 76 87 0.4494 4.4432607137626712E-01
3L_1087489_SNP G A 0.4691 76 86 0.4492 4.4272483134883900E-01
3L_1087494_SNP A T 0.475 76 84 0.4599 4.5106892258950082E-01
3L_1087546_SNP G A 0.4198 68 94 0.1589 1.5254575779259760E-01
3L_1087701_SNP T C 0.1491 24 137 0.6403 6.3534817198255933E-01
3L_1087870_SNP G T 0.4194 65 90 0.7414 7.3678172864889635E-01
3L_1087885_SNP A G 0.1118 18 143 0.973 9.7271980361025989E-01
3L_1087897_SNP C G 0.05521 9 154 0.2311 2.2584652908537128E-01
3L_1088024_SNP C T 0.1098 18 146 0.401 3.9595030730145420E-01
3L_1088025_SNP C A 0.1118 18 143 0.3865 3.8613400361895633E-01
3L_1088028_DEL CC C 0.08861 14 144 0.4148 4.0383174058201787E-01
3L_1088037_SNP G C 0.07927 13 151 0.1512 1.4697103584678517E-01
3L_1088081_SNP A G 0.3774 60 99 0.3161 3.0465161262880680E-01
3L_1088217_SNP A T 0.09434 15 144 0.7278 7.2536368931609974E-01
3L_1088268_SNP T A 0.179 29 133 0.4537 4.4701273227023697E-01
3L_1088271_DEL CAGC G 0.1768 29 135 0.4759 4.7130249509509026E-01
3L_1088281_SNP T C 0.2 32 128 0.1336 1.2539735309433353E-01
3L_1088287_SNP T C 0.1975 32 130 0.132 1.2601325422264742E-01
3L_1088296_SNP T A 0.07362 12 151 0.5514 5.4602252104675419E-01
3L_1088298_SNP T C 0.1543 25 137 0.0248 2.2705488642886757E-02
3L_1088299_SNP G T 0.4938 79 81 0.3235 3.2216189594791989E-01
3L_1088339_SNP A C 0.4625 74 86 0.6005 5.9417604392309420E-01
3L_1088346_SNP A G 0.3374 55 108 0.8077 8.0536691929926030E-01
3L_1088367_SNP T C 0.1235 20 142 0.4616 4.5936247634431326E-01
3L_1088380_SNP G A 0.3497 57 106 0.911 9.0994328159683713E-01
3L_1088563_INS GCAAAGGCCAAAGCTTTG G 0.1242 20 141 0.7481 7.4503349991693790E-01
3L_1088567_SNP C T 0.4494 71 87 0.3309 3.2422088043864028E-01
3L_1088575_SNP T A 0.4218 62 85 0.2863 2.7087090706291861E-01
3L_1088770_DEL T TCT 0.5 75 75 0.9777 9.7673602372008894E-01
3L_1088841_SNP G T 0.4843 77 82 0.213 2.0196545973191582E-01
3L_1088938_SNP C G 0.05455 9 156 0.8501 8.4897376866325391E-01
3L_1088993_SNP A G 0.4936 77 79 0.3294 3.1704058638862775E-01
3L_1089000_SNP T A 0.128 21 143 0.7412 7.3879321866103109E-01
3L_1089186_SNP T C 0.3129 51 112 0.4383 4.3687285034320555E-01
3L_1089437_INS TT T 0.223 33 115 0.3173 3.0220242386081653E-01
3L_1089468_SNP C G 0.175 28 132 0.1107 1.1230174107126878E-01
3L_1089483_SNP C T 0.1925 31 130 0.123 1.1648219991873188E-01
3L_1089489_INS TA T 0.4177 66 92 0.1342 1.2494103972577775E-01
3L_1089534_SNP C T 0.06289 10 149 0.9783 9.7916577512530467E-01
3L_1089546_SNP T G 0.07547 12 147 0.8494 8.5532799114559743E-01
3L_1089594_SNP T G 0.3374 55 108 0.09495 9.0856488918028999E-02
3L_1089600_SNP T C 0.1062 17 143 0.9246 9.2359767897802036E-01
3L_1089670_SNP A G 0.3865 63 100 0.1545 1.5320877257634802E-01
3L_1089710_SNP T A 0.35 56 104 0.4234 4.2167513292280590E-01
3L_1089780_SNP C T 0.4969 81 82 0.8572 8.5557779336841866E-01
3L_1089793_SNP T C 0.1779 29 134 0.9123 9.1110918488898396E-01
3L_1089880_SNP G A 0.05521 9 154 0.8731 8.7140814476533457E-01
3L_1089906_DEL G GTGT 0.05521 9 154 0.8731 8.7140814476533457E-01
3L_1089912_SNP A G 0.08075 13 148 0.7777 7.7398870308662759E-01
3L_1090064_SNP C T 0.3438 55 105 0.5646 5.5815512105214959E-01
3L_1090125_SNP T G 0.2174 35 126 0.4743 4.7631124405090253E-01
3L_1090129_SNP A G 0.4103 64 92 0.6793 6.7208640870227243E-01
3L_1090135_SNP A T 0.05 8 152 0.8702 8.6755620439400771E-01
3L_1090136_SNP T A 0.3688 59 101 0.6791 6.7624236919710823E-01
3L_1090222_SNP G A 0.1069 17 142 0.5036 5.0033365454363454E-01
3L_1090237_INS ATA A 0.06832 11 150 0.8641 8.6220065251876543E-01
3L_1090262_SNP G C 0.4837 74 79 0.7091 7.0152518603372194E-01
3L_1090270_SNP G A 0.4873 77 81 0.7344 7.2778177531254473E-01
3L_1090456_SNP T C 0.05556 9 153 0.9926 9.9246395523194120E-01
3L_1090584_SNP A C 0.2125 34 126 0.07067 6.6097854444034002E-02
3L_1090626_SNP T G 0.08589 14 149 0.657 6.5314427948402176E-01
3L_1090630_SNP C T 0.05488 9 155 0.04635 4.4085934915127821E-02
3L_1090639_SNP C T 0.142 23 139 0.7916 7.8842978512224138E-01
3L_1090643_SNP A T 0.2025 33 130 0.811 8.0839575102976657E-01
3L_1090644_SNP A G 0.1104 18 145 0.9698 9.6943376619127786E-01
3L_1090646_SNP T C 0.4025 64 95 0.1666 1.5675830668753610E-01
3L_1090689_SNP A C 0.25 40 120 0.1425 1.3405066902076401E-01
3L_1090704_SNP G T 0.3375 54 106 0.2979 2.8826008723499952E-01
3L_1090733_SNP T A 0.35 56 104 0.2711 2.6165002616635402E-01
3L_1090734_SNP G C 0.3439 54 103 0.1708 1.5895428043216397E-01
3L_1090751_SNP C A 0.4474 68 84 0.1934 1.8649401092788576E-01
3L_1090779_SNP T C 0.2099 34 128 0.9824 9.8210392870718388E-01
3L_1090783_SNP T A 0.3789 61 100 0.4396 4.3414378867196413E-01
3L_1090797_SNP G A 0.08025 13 149 0.7878 7.8471722275410161E-01
3L_1090846_SNP T C 0.2174 35 126 0.9049 9.0331279296508371E-01
3L_1090847_SNP C T 0.2125 34 126 0.9289 9.2751870744778531E-01
3L_1091041_SNP T A 0.4295 67 89 0.6541 6.4820455934112498E-01
3L_1091056_SNP G C 0.06211 10 151 0.7485 7.4385401322997713E-01
3L_1091090_SNP C A 0.3252 53 110 0.7723 7.7021595588703828E-01
3L_1091401_DEL T TGT 0.3577 49 88 0.4194 3.9958127461341264E-01
3L_1091550_SNP T C 0.06098 10 154 0.8874 8.8620932032607636E-01
3L_1091653_SNP C T 0.2767 44 115 0.4866 4.7641843620535884E-01
3L_1091674_INS TGT T 0.2229 35 122 0.6039 5.9473672301260905E-01
3L_1091744_SNP A G 0.2579 41 118 0.9807 9.8024312591405938E-01
3L_1091760_SNP T A 0.268 41 112 0.9644 9.6295106070619907E-01
3L_1091933_SNP G C 0.1838 25 111 0.6333 6.0876422138147712E-01
3L_1091969_SNP T C 0.1391 21 130 0.5062 4.9438068347765451E-01
3L_1092106_SNP T C 0.4233 69 94 0.3734 3.6735384834484619E-01
3L_1092111_SNP G A 0.321 52 110 0.3897 3.8364006987381216E-01
3L_1092127_SNP T C 0.4777 75 82 0.5268 5.1677859978959773E-01
3L_1092138_SNP G T 0.1938 31 129 0.8469 8.4401144001985573E-01
3L_1092153_SNP T C 0.4331 68 89 0.1174 1.1189247467290608E-01
3L_1092181_SNP T C 0.06135 10 153 0.806 8.0346587921147405E-01
3L_1092192_SNP C A 0.09877 16 146 0.1316 1.2572487167709756E-01
3L_1092194_SNP T G 0.3988 65 98 0.7455 7.4826885305610169E-01
3L_1092199_SNP A G 0.4012 65 97 0.9308 9.2974131304423446E-01
3L_1092240_SNP T C 0.184 30 133 0.4628 4.5669564943858232E-01
3L_1092271_SNP G C 0.2125 34 126 0.8748 8.7313934628144296E-01
3L_1092273_SNP C T 0.06061 10 155 0.5254 5.2221809743172942E-01
3L_1092312_SNP T C 0.4268 67 90 0.04406 4.2897107773083393E-02
3L_1092339_SNP T G 0.1491 24 137 0.1243 1.1934452373479132E-01
3L_1092368_SNP T C 0.09938 16 145 0.5023 4.9867131563169953E-01
3L_1092391_SNP G A 0.06211 10 151 0.8756 8.7344663335675421E-01
3L_1092408_SNP G C 0.3803 54 88 0.9815 9.8052160957193468E-01
3L_1092410_SNP T G 0.2378 34 109 0.9099 9.1058310242263507E-01
3L_1092430_SNP A G 0.05556 9 153 0.8426 8.4008704872779472E-01
3L_1092490_DEL T TTA 0.08 12 138 0.08087 6.8822915600607285E-02
3L_1092546_SNP G C 0.05263 8 144 0.9096 9.0745065838398986E-01
3L_1092583_DEL CTTTCTGTGC C 0.1529 24 133 0.207 1.9938577954165626E-01
3L_1092631_SNP A G 0.2838 42 106 0.04616 5.0692101797588297E-02
3L_1092632_SNP A T 0.05096 8 149 0.7099 7.0304217132593716E-01
3L_1092640_SNP T C 0.05229 8 145 0.5394 5.3815888708635939E-01
3L_1092648_SNP T A 0.09396 14 135 0.04093 3.8208255673977363E-02
3L_1092707_SNP C A 0.05096 8 149 0.5315 5.2341725947140383E-01
3L_1092722_SNP C T 0.06289 10 149 0.5801 5.7336851547049938E-01
3L_1092723_SNP G T 0.06369 10 147 0.8544 8.6497657716949539E-01
3L_1092740_SNP C T 0.4615 72 84 0.5171 5.0699434637735175E-01
3L_1092741_SNP C G 0.09615 15 141 0.1864 1.8482752377530809E-01
3L_1092750_DEL A AGATGTA 0.4857 68 72 0.486 4.7130625252606961E-01
3L_1092768_SNP T A 0.1366 22 139 0.9348 9.3407904761221916E-01
3L_1092852_SNP C A 0.2897 42 103 0.1465 1.3223998677849713E-01
3L_1092885_SNP T C 0.3158 48 104 0.7228 7.2135553853456758E-01
3L_1092924_SNP T C 0.07879 13 152 0.7117 7.0956973778408117E-01
3L_1092936_SNP A G 0.1491 24 137 0.6227 6.1668806707668855E-01
3L_1093070_SNP T G 0.08589 14 149 0.858 8.5606684829237023E-01
3L_1093162_SNP G A 0.1779 29 134 0.4049 3.9900316580534034E-01
3L_1093174_INS GAGTATCTGAGTATCTG G 0.1497 22 125 0.162 1.5414876302053926E-01
3L_1093193_SNP G C 0.2407 39 123 0.34 3.3220239632640791E-01
3L_1093194_SNP T C 0.2313 37 123 0.3774 3.6701727475113088E-01
3L_1093212_INS GGG G 0.1447 23 136 0.6104 6.0794516193865000E-01
3L_1093230_SNP T C 0.1572 25 134 0.2252 2.1677099075361939E-01
3L_1093264_SNP T C 0.142 23 139 0.4987 4.9212120512832402E-01
3L_1093279_SNP T C 0.1375 22 138 0.08742 8.1829378615312184E-02
3L_1093282_SNP T A 0.25 40 120 0.7008 6.9595858903232510E-01
3L_1093297_SNP A T 0.2407 39 123 0.1192 1.1360675416031774E-01
3L_1093317_DEL T TC 0.08485 14 151 0.2653 2.6161265178637449E-01
3L_1093446_SNP G A 0.2258 35 120 0.03731 3.4288483235514901E-02
3L_1093649_DEL G GG 0.102 15 132 0.0437 3.5302918659446104E-02
3L_1093674_SNP G A 0.4052 62 91 0.6353 6.2755178272876955E-01
3L_1093914_DEL C CT 0.2393 39 124 0.1703 1.6468479468922681E-01
3L_1093917_DEL T TC 0.2407 39 123 0.1648 1.5822735463284532E-01
3L_1093926_SNP A G 0.2342 37 121 0.249 2.3803230211348569E-01
3L_1093964_SNP A T 0.1118 18 143 0.9545 9.5364269763955523E-01
3L_1094002_SNP G C 0.3208 51 108 0.4652 4.5664814499960127E-01
3L_1094052_SNP T G 0.4528 72 87 0.5488 5.3975728390686295E-01
3L_1094119_SNP A C 0.2099 34 128 0.9035 9.0208892358064940E-01
3L_1094124_SNP A T 0.0679 11 151 0.1485 1.4200351479206497E-01
3L_1094135_SNP A G 0.0559 9 152 0.559 5.5163743669880438E-01
3L_1094154_SNP C T 0.3187 51 109 0.4651 4.5619782529732300E-01
3L_1094164_SNP G C 0.1667 27 135 0.08858 8.3616066630725516E-02
3L_1094165_SNP C A 0.2857 46 115 0.6078 6.0101171934475217E-01
3L_1094251_SNP C T 0.06748 11 152 0.2721 2.7070559011387363E-01
3L_1094286_SNP T G 0.3106 50 111 0.09103 8.5310020336507919E-02
3L_1094328_SNP A G 0.06061 10 155 0.7651 7.6336742328696228E-01
3L_1094330_INS ATGATGATGATAT A 0.118 19 142 0.05672 5.2364471854325689E-02
3L_1094344_SNP A C 0.1235 20 142 0.05318 4.9647017921091996E-02
3L_1094354_SNP G T 0.1742 27 128 0.1519 1.4013557727916215E-01
3L_1094356_SNP C T 0.1783 28 129 0.1289 1.1952829443681179E-01
3L_1094360_SNP T A 0.1321 21 138 0.4987 4.9034315250012483E-01
3L_1094371_SNP T A 0.1288 21 142 0.4739 4.6832593061556371E-01
3L_1094374_SNP G A 0.1111 18 144 0.877 8.7761625100890450E-01
3L_1094414_SNP A G 0.129 20 135 0.6421 6.3046254258787338E-01
3L_1094465_SNP A G 0.1938 31 129 0.3943 3.8417664219074554E-01
3L_1094472_SNP A T 0.1688 27 133 0.285 2.7485289033536042E-01
3L_1094486_SNP A G 0.07273 12 153 0.1825 1.7920050210356819E-01
3L_1094564_SNP G A 0.359 56 100 0.803 7.9972435488977445E-01
3L_1094578_SNP T A 0.1529 24 133 0.1013 9.4861902927986463E-02
3L_1094580_INS CATATTCCCTCCT C 0.1235 20 142 0.05318 4.9647017921091996E-02
3L_1094738_SNP T C 0.4663 76 87 0.4146 4.0837440101645006E-01
3L_1094830_DEL G GG 0.1933 29 121 0.7831 7.9549231553956190E-01
3L_1095050_SNP G A 0.1553 25 136 0.8949 8.9331129802898346E-01
3L_1095063_SNP C G 0.3987 63 95 0.5063 4.9553588222416711E-01
3L_1095066_SNP A G 0.4099 66 95 0.5712 5.6458292612947847E-01
3L_1095069_SNP G T 0.0559 9 152 0.429 4.2065831526269115E-01
3L_1095397_SNP T C 0.284 46 116 0.3501 3.4383599231170348E-01
3L_1095526_SNP A G 0.2812 45 115 0.1469 1.4019328640455642E-01
3L_1095657_SNP C G 0.1411 23 140 0.7467 7.4524900949911521E-01
3L_1095843_SNP C T 0.1242 20 141 0.05294 4.8760544005760929E-02
3L_1095870_SNP T C 0.1152 19 146 0.4726 4.6923714096550684E-01
3L_1095904_SNP G A 0.1037 17 147 0.2049 2.0013855121849999E-01
3L_1096143_SNP T A 0.1863 30 131 0.5728 5.6720846934766800E-01
3L_1096231_SNP A G 0.1329 21 137 0.5403 5.2967373433308618E-01
3L_1096293_INS TACCTCCTTCT T 0.1772 28 130 0.5347 5.2515669048766878E-01
3L_1096347_SNP C T 0.2346 38 124 0.4461 4.4010665865014231E-01
3L_1096457_SNP A G 0.4136 67 95 0.3826 3.7507342723983905E-01
3L_1096481_SNP C T 0.3125 50 110 0.97 9.6938613674368412E-01
3L_1096537_SNP T A 0.2687 43 117 0.4253 4.1777914507366198E-01
3L_1096548_SNP A T 0.4747 75 83 0.3133 3.0323137113919274E-01
3L_1096847_SNP A G 0.4114 65 93 0.8746 8.7149124525745691E-01
3L_1096957_SNP T C 0.1049 17 145 0.1787 1.7344752308924827E-01
3L_1097116_SNP T C 0.1166 19 144 0.707 7.0353480974835458E-01
3L_1097157_SNP A G 0.2919 47 114 0.2461 2.3742557947434850E-01
3L_1097166_SNP A C 0.441 71 90 0.6087 6.0315424277268881E-01
3L_1097167_SNP T A 0.4375 70 90 0.598 5.9104324980040923E-01
3L_1097187_SNP C T 0.25 40 120 0.1561 1.5109317585064841E-01
3L_1097193_SNP C T 0.3025 49 113 0.2912 2.8368876400095844E-01
3L_1097325_SNP T C 0.3711 59 100 0.1982 1.8824327830774790E-01
3L_1097334_SNP T G 0.4314 66 87 0.4156 4.0149119849145487E-01
3L_1097354_SNP G A 0.1049 17 145 0.6026 5.9673865160283102E-01
3L_1097414_INS AA A 0.07097 11 144 0.2556 2.4551165849623824E-01
3L_1097430_SNP G A 0.06748 11 152 0.5118 5.0628713017653393E-01
3L_1097431_SNP A G 0.1463 24 140 0.3262 3.3265984140564575E-01
3L_1097461_SNP T G 0.07975 13 150 0.6834 6.8063727252339512E-01
3L_1097742_SNP A G 0.1963 32 131 0.2053 1.9936050728474852E-01
3L_1097791_SNP C T 0.07317 12 152 0.8304 8.2872838662870629E-01
3L_1097858_SNP A G 0.06173 10 152 0.5142 5.1377150875032673E-01
3L_1097865_SNP A G 0.07879 13 152 0.7658 7.6410914711375510E-01
3L_1098101_SNP T A 0.05488 9 155 0.8069 8.0512374579985202E-01
3L_1098102_SNP G T 0.06748 11 152 0.9733 9.7302551943278648E-01
3L_1098118_SNP G A 0.4688 75 85 0.4036 3.9523133373185992E-01
3L_1098187_SNP A T 0.323 52 109 0.2323 2.2404624752602542E-01
3L_1098214_SNP A C 0.4568 74 88 0.4362 4.3053057551585128E-01
3L_1098245_SNP A G 0.07927 13 151 0.9533 9.5288417138706871E-01
3L_1098253_SNP T A 0.06098 10 154 0.8989 8.9797267766924227E-01
3L_1098261_SNP C A 0.179 29 133 0.987 9.8683491554004299E-01
3L_1098269_SNP G A 0.4562 73 87 0.7169 7.1673832037270957E-01
3L_1098279_DEL A AT 0.1472 24 139 0.4268 4.2057485178483589E-01
3L_1098309_DEL C CGATTTTAGCCCC 0.2138 34 125 0.7172 7.1246653037437202E-01
3L_1098386_SNP A C 0.2062 33 127 0.5909 5.8778386081361422E-01
3L_1098401_SNP C T 0.1472 24 139 0.1233 1.1981668857885708E-01
3L_1098471_SNP A C 0.283 45 114 0.649 6.4208102835227110E-01
3L_1098546_SNP T C 0.4465 71 88 0.4524 4.4325954629718256E-01
3L_1098633_SNP T C 0.06832 11 150 0.8973 8.9555768944390879E-01
3L_1098649_SNP T G 0.331 48 97 0.5006 4.7982389610537990E-01
3L_1098664_SNP A G 0.06135 10 153 0.7248 7.2143027395671111E-01
3L_1098678_SNP G T 0.4654 74 85 0.6969 6.9065623733854120E-01
3L_1098861_SNP G A 0.284 46 116 0.105 9.9679665615543644E-02
3L_1098863_SNP G A 0.2785 44 114 0.04762 4.7406201618931915E-02
3L_1098879_SNP T A 0.2692 42 114 0.09184 8.3630658125167789E-02
3L_1098940_SNP A G 0.441 71 90 0.03247 2.9312530941876216E-02
3L_1098987_SNP C T 0.1524 25 139 0.2523 2.4728809571161403E-01
3L_1098995_SNP T C 0.1227 20 143 0.6334 6.2891094270652947E-01
3L_1099002_SNP C T 0.454 74 89 0.9026 9.0133673078469556E-01
3L_1099003_SNP A G 0.4625 74 86 0.8923 8.9186588090077568E-01
3L_1099016_SNP A T 0.07317 12 152 0.6787 6.7644646032404054E-01
3L_1099041_SNP T C 0.4088 65 94 0.9337 9.3206913481089515E-01
3L_1099065_SNP G A 0.08537 14 150 0.8383 8.3684941309329741E-01
3L_1099066_SNP C T 0.09146 15 149 0.9873 9.8725874213626541E-01
3L_1099074_SNP A C 0.3727 60 101 0.4891 4.8145881573876603E-01
3L_1099077_SNP T C 0.3727 60 101 0.6011 5.9434958962736606E-01
3L_1099084_SNP T G 0.375 60 100 0.6084 6.0461987008878015E-01
3L_1099086_SNP A C 0.09146 15 149 0.9456 9.4560473623597241E-01
3L_1099251_SNP C T 0.1812 25 113 0.7682 7.7343378556953513E-01
3L_1099329_SNP G T 0.4 54 81 0.8565 8.5932135113391905E-01
3L_1099350_SNP G A 0.1226 19 136 0.4397 4.2711787840525983E-01
3L_1099365_SNP C T 0.223 33 115 0.909 9.1051480252555028E-01
3L_1099367_SNP A C 0.07432 11 137 0.9261 9.2280534374052103E-01
3L_1099389_SNP T G 0.08917 14 143 0.804 7.9855837492402260E-01
3L_1099392_SNP T C 0.08442 13 141 0.6936 6.8287008856322862E-01
3L_1099422_SNP G A 0.1645 25 127 0.1531 1.4327441513716066E-01
3L_1099509_SNP G C 0.4359 68 88 0.2855 2.7579048885956670E-01
3L_1099515_SNP A G 0.2089 33 125 0.01242 1.0175789305742523E-02
3L_1099518_SNP G C 0.4323 67 88 0.3014 2.8405342127891597E-01
3L_1099613_SNP G T 0.4231 66 90 0.289 2.7425453154110702E-01
3L_1099617_SNP G T 0.1491 24 137 0.01761 1.6611061398865742E-02
3L_1099629_SNP A G 0.1321 21 138 0.1355 1.5089903836026253E-01
3L_1099728_SNP A G 0.3013 47 109 0.8629 8.6289272626806435E-01
3L_1099755_SNP G T 0.4065 63 92 0.895 8.9519230346808021E-01
3L_1099791_SNP T C 0.2152 34 124 0.237 2.3772243014452465E-01
3L_1099806_SNP G A 0.4194 65 90 0.1688 1.6163812043491310E-01
3L_1099867_SNP C G 0.1688 27 133 0.04805 4.4459776572169221E-02
3L_1099911_SNP A G 0.2342 37 121 0.8817 8.8037919286373489E-01
3L_1099962_SNP C G 0.1646 26 132 0.4942 4.8748223559256965E-01
3L_1099980_SNP T G 0.1974 30 122 0.7743 8.0172632372326980E-01
3L_1100013_SNP G A 0.1824 29 130 0.3963 3.8492645577213436E-01
3L_1100043_SNP G C 0.2264 36 123 0.2025 1.9513682152638601E-01
3L_1100091_SNP A G 0.2625 42 118 0.2958 2.8897881482592136E-01
3L_1100121_SNP G A 0.4177 66 92 0.4191 4.0925450237336447E-01
3L_1100205_SNP A G 0.09146 15 149 0.5506 5.4675438284543199E-01
3L_1100217_SNP A G 0.3526 55 101 0.303 2.9356261259782301E-01
3L_1100262_SNP A G 0.4813 77 83 0.5103 5.0437384321315515E-01
3L_1100361_SNP C T 0.2453 39 120 0.6833 6.7574134665203522E-01
3L_1100382_SNP C T 0.08537 14 150 0.5266 5.2242141666096120E-01
3L_1100466_SNP T G 0.4088 65 94 0.3241 3.1638372608280740E-01
3L_1100478_SNP T A 0.1553 25 136 0.6603 6.5505193388815763E-01
3L_1100597_SNP G A 0.4774 74 81 0.3246 3.0980097096027337E-01
3L_1100719_SNP C T 0.3671 58 100 0.4436 4.3459106332490438E-01
3L_1100847_SNP A G 0.1307 20 133 0.1826 1.6907358061499544E-01
3L_1100867_SNP T G 0.1558 24 130 0.3941 3.7821937326573762E-01
3L_1101004_SNP T C 0.2622 43 121 0.8251 8.2332307473358135E-01
3L_1101037_SNP G A 0.08642 14 148 0.1569 1.5075231610563034E-01
3L_1101329_SNP T C 0.1049 17 145 0.7234 7.1912692836137093E-01
3L_1101648_SNP C T 0.2157 33 120 0.1276 1.2368014270254324E-01
3L_1101697_SNP T C 0.1392 22 136 0.3497 3.3841744247637795E-01
3L_1101819_SNP A T 0.1938 31 129 0.06641 6.1152466985529466E-02
3L_1101894_SNP A T 0.075 12 148 0.7472 7.4543259342376622E-01
3L_1101967_SNP T C 0.1875 30 130 0.5352 5.2689589434742379E-01
3L_1101974_SNP T A 0.2236 36 125 0.3746 3.6609858231904335E-01
3L_1102013_SNP C G 0.1875 30 130 0.9743 9.7382942041348908E-01
3L_1102032_SNP G T 0.1975 32 130 0.9193 9.1815549941315588E-01
3L_1102064_SNP G A 0.2516 40 119 0.05709 5.4992963189370796E-02
3L_1102065_SNP G T 0.2516 40 119 0.04228 3.8733488541094256E-02
3L_1102110_SNP T A 0.2547 41 120 0.008212 7.4624376960480271E-03
3L_1102114_SNP T A 0.25 40 120 0.007791 6.8926083427220874E-03
3L_1102116_DEL T TGAAAAAAT 0.2547 41 120 0.008212 7.4624376960480271E-03
3L_1102125_DEL T TGA 0.1548 24 131 0.1637 1.5581231040610011E-01
3L_1102148_SNP C T 0.2593 42 120 0.006529 5.9301374648760303E-03
3L_1102164_SNP C T 0.2346 38 124 0.02828 2.6163487104780773E-02
3L_1102171_SNP T A 0.2375 38 122 0.01905 1.6888020997897515E-02
3L_1102182_SNP G A 0.2346 38 124 0.0216 1.9627462762296509E-02
3L_1102200_SNP A T 0.2638 43 120 0.005411 4.8204846565035962E-03
3L_1102209_SNP C T 0.2346 38 124 0.02621 2.4077654144181049E-02
3L_1102218_SNP T C 0.2699 44 119 0.0108 1.0557908763900557E-02
3L_1102221_SNP G T 0.2744 45 119 0.005984 5.4743396215369668E-03
3L_1102229_SNP C A 0.2744 45 119 0.005984 5.4743396215369668E-03
3L_1102263_SNP T C 0.2086 34 129 0.01003 9.0629353212119072E-03
3L_1102519_SNP A T 0.07453 12 149 0.7942 7.9034119583434603E-01
3L_1102527_DEL A AGA 0.1852 25 110 0.2646 2.3375145231499084E-01
3L_1102617_SNP T G 0.1688 27 133 0.1084 1.0210402536279295E-01
3L_1102618_SNP T A 0.4416 68 86 0.02104 1.7115303787966472E-02
3L_1102620_SNP G T 0.4522 71 86 0.02557 2.3542510832941826E-02
3L_1102623_SNP T G 0.3187 51 109 0.06029 5.6954086201366522E-02
3L_1102628_SNP A G 0.3187 51 109 0.1372 1.2866957747660623E-01
3L_1102639_SNP A G 0.1847 29 128 0.2526 2.3854222197829167E-01
3L_1102710_SNP C T 0.1859 29 127 0.3001 2.8893075761050402E-01
3L_1102726_SNP G A 0.3836 61 98 0.04998 4.6404378196602140E-02
3L_1102745_SNP T G 0.3648 58 101 0.1004 9.3158615668637923E-02
3L_1102833_SNP T C 0.4051 64 94 0.3054 3.0038576083009105E-01
3L_1102934_SNP G T 0.07362 12 151 0.9543 9.5370956086523340E-01
3L_1102993_SNP C A 0.1304 21 140 0.6288 6.2880734288664664E-01
3L_1102996_SNP C T 0.3727 60 101 0.3104 3.0525697433389654E-01
3L_1103020_SNP T G 0.2727 42 112 0.1249 1.1279198513016508E-01
3L_1103083_SNP G C 0.1043 17 146 0.706 7.0251367069373849E-01
3L_1103135_SNP T G 0.2025 33 130 0.9117 9.1055512787048587E-01
3L_1103244_SNP T G 0.08696 14 147 0.9702 9.6960673623729876E-01
3L_1103268_SNP T G 0.0559 9 152 0.4601 4.5200502900587958E-01
3L_1103287_MNP AAT GGA 0.4837 74 79 0.3217 3.2137820089519509E-01
3L_1103291_SNP A T 0.4825 69 74 0.3806 3.7023924135424291E-01
3L_1103300_SNP G T 0.4387 68 87 0.2097 2.0493065746184780E-01
3L_1103303_INS AACCGAT A 0.4314 66 87 0.6202 6.1541331127754417E-01
3L_1103304_SNP A T 0.06369 10 147 0.5841 5.8348377115645089E-01
3L_1103305_SNP G T 0.4362 65 84 0.8104 8.0902485600493024E-01
3L_1103306_SNP C G 0.0641 10 146 0.4257 4.2154743345839940E-01
3L_1103308_SNP T A 0.4392 65 83 0.6032 6.0062920563763678E-01
3L_1103309_INS TTTGGTTTTTATTAAATGCGACTTGATTTAAAAGTACATCTAGCTTTTTTCTTGATGCCT T 0.06289 10 149 0.4147 4.1335112103805405E-01
3L_1103316_SNP T A 0.07097 11 144 0.1268 1.1341043046476917E-01
3L_1103325_SNP C T 0.4901 74 77 0.3757 3.6646078074583011E-01
3L_1103327_SNP G T 0.4966 74 75 0.1809 1.9944539595083710E-01
3L_1103334_SNP A T 0.4172 63 88 0.2538 2.3868896267856510E-01
3L_1103341_SNP C T 0.06962 11 147 0.1276 1.1742750551995917E-01
3L_1103348_SNP C T 0.06875 11 149 0.1269 1.1907421187750833E-01
3L_1103352_INS TGTAT T 0.3831 59 95 0.7416 7.3650655845096735E-01
3L_1103360_SNP G A 0.06875 11 149 0.1196 1.1380975807752947E-01
3L_1103364_SNP G T 0.09375 15 145 0.2644 2.5630266143232328E-01
3L_1103369_SNP T G 0.06173 10 152 0.1182 1.1252839034139284E-01
3L_1103387_SNP T C 0.3975 64 97 0.488 4.8135666783495867E-01
3L_1103402_SNP T A 0.4528 72 87 0.5614 5.5373004673013493E-01
3L_1103414_SNP C T 0.4545 70 84 0.6695 6.5859866946320555E-01
3L_1103424_DEL C CC 0.4539 64 77 0.6969 6.9068847374634101E-01
3L_1103434_SNP G A 0.06832 11 150 0.1917 1.9285298680250562E-01
3L_1103617_SNP T G 0.07453 12 149 0.1531 1.4760127609499984E-01
3L_1103831_SNP C T 0.3861 61 97 0.01032 1.0346729088486188E-02
3L_1103834_SNP T C 0.3636 56 98 0.04346 4.3918216461967474E-02
3L_1103837_SNP T C 0.05521 9 154 0.2665 2.6238358732745715E-01
3L_1104002_SNP C T 0.4875 78 82 0.5116 5.0750975647150320E-01
3L_1104178_SNP T A 0.45 72 88 0.1685 1.6161887242779704E-01
3L_1104181_SNP T G 0.4557 72 86 0.1757 1.6648788458540775E-01
3L_1104190_SNP C T 0.4562 73 87 0.226 2.1968721315727280E-01
3L_1104206_SNP T G 0.1543 25 137 0.04245 3.9856660839746802E-02
3L_1104210_SNP A G 0.1801 29 132 0.01177 1.0578095324188382E-02
3L_1104240_SNP G A 0.284 46 116 0.5802 5.7628563975003111E-01
3L_1104297_SNP A G 0.3804 62 101 0.3976 3.9135631964178663E-01
3L_1104315_SNP A G 0.3375 54 106 0.03426 3.2312463986501512E-02
3L_1104674_DEL T TT 0.3377 52 102 0.1968 1.8494480559605930E-01
3L_1104857_SNP A G 0.08642 14 148 0.2485 2.4289327015546869E-01
3L_1104859_SNP T A 0.08125 13 147 0.258 2.4950158628978558E-01
3L_1104865_SNP A G 0.08228 13 145 0.3008 2.9356104874226752E-01
3L_1104927_SNP G C 0.3375 54 106 0.4135 4.0441799636824438E-01
3L_1104999_SNP T C 0.2675 42 115 0.5239 5.1340558971703865E-01
3L_1105049_SNP G A 0.06135 10 153 0.7146 7.1147929229243778E-01
3L_1105075_SNP A T 0.07975 13 150 0.133 1.2978309807025590E-01
3L_1105085_SNP C G 0.3333 53 106 0.6281 6.2288019571212982E-01
3L_1105107_SNP G A 0.3851 62 99 0.3981 3.9011736956626619E-01
3L_1105126_SNP A C 0.3765 61 101 0.9786 9.7847894768370791E-01
3L_1105172_SNP T C 0.4969 80 81 0.8937 8.9286637932218171E-01
3L_1105221_SNP G T 0.4 64 96 0.8492 8.4652134128846412E-01
3L_1105235_SNP A T 0.1447 23 136 0.4938 4.8632705572983692E-01
3L_1105347_SNP A G 0.07407 12 150 0.4738 4.6885488274847231E-01
3L_1105351_SNP T C 0.375 60 100 0.6462 6.4305735205098102E-01
3L_1105370_SNP C T 0.2293 36 121 0.7051 7.0517811801814134E-01
3L_1105487_SNP T C 0.2857 44 110 0.9302 9.2775087131970058E-01
3L_1105605_INS ACCA A 0.05229 8 145 0.1216 1.3317695301717891E-01
3L_1105633_SNP A G 0.0679 11 151 0.9093 9.0791854037007225E-01
3L_1105844_SNP T A 0.07975 13 150 0.3157 3.0970740307566658E-01
3L_1105857_SNP T C 0.05521 9 154 0.311 3.0641664774063271E-01
3L_1105884_SNP C G 0.08537 14 150 0.2626 2.5769227115613624E-01
3L_1105893_SNP C A 0.09877 16 146 0.3817 3.7538027904933446E-01
3L_1105993_DEL A GCCCG 0.0875 14 146 0.2931 2.8959919895783959E-01
3L_1105994_SNP C T 0.4643 65 75 0.2381 2.4612901919110663E-01
3L_1105997_SNP G A 0.1 14 126 0.9472 9.4871714770539606E-01
3L_1106039_SNP T C 0.3478 56 105 0.3754 3.6794860478957281E-01
3L_1106054_SNP A C 0.07975 13 150 0.3964 3.9208689537775376E-01
3L_1106074_INS GG G 0.472 76 85 0.544 5.3722973168068100E-01
3L_1106128_SNP A G 0.08589 14 149 0.901 8.9967082066024995E-01
3L_1106224_SNP C T 0.481 76 82 0.6253 6.1819932886778872E-01
3L_1106355_SNP C G 0.06707 11 153 0.7414 7.3971569173131591E-01
3L_1106492_SNP T C 0.1166 19 144 0.9798 9.7962925784232346E-01
3L_1106508_SNP T A 0.1923 30 126 0.9788 9.7821988634870638E-01
3L_1106538_SNP A C 0.08696 14 147 0.6629 6.5660630886553228E-01
3L_1106598_SNP A C 0.4834 73 78 0.8007 7.9373750666967147E-01
3L_1106627_INS GCCG G 0.1677 27 134 0.1538 1.4719463975346059E-01
3L_1106631_SNP G C 0.1801 29 132 0.175 1.6813200425819075E-01
3L_1106633_SNP A C 0.2188 35 125 0.06769 6.2530235814996574E-02
3L_1106690_SNP A C 0.1266 20 138 0.5057 4.9651092477525216E-01
3L_1106805_SNP G C 0.3292 53 108 0.4727 4.6511516799227814E-01
3L_1106856_DEL A AA 0.3194 46 98 0.5982 6.1770127410282305E-01
3L_1106891_SNP A G 0.3312 53 107 0.2688 2.6825199151234891E-01
3L_1107029_SNP A G 0.3291 52 106 0.8814 8.7937312118845168E-01
3L_1107160_SNP C T 0.4359 68 88 0.1923 1.8757540062084033E-01
3L_1107185_SNP C T 0.2658 42 116 0.08929 8.3811130283935165E-02
3L_1107235_SNP T C 0.4013 61 91 0.5117 5.2257975409245128E-01
3L_1107249_SNP A C 0.3856 59 94 0.6295 6.2352022227668513E-01
3L_1107268_SNP C T 0.3566 51 92 0.7823 7.8112409582884379E-01
3L_1107309_SNP C T 0.06211 10 151 0.2397 2.3432743441853854E-01
3L_1107416_SNP T C 0.1772 28 130 0.764 7.6315834054467424E-01
3L_1107422_SNP T C 0.35 56 104 0.8529 8.5191042639705195E-01
3L_1107426_SNP T G 0.4367 69 89 0.7886 7.8354455597220862E-01
3L_1107471_SNP T G 0.1592 25 132 0.8025 8.0103688612255886E-01
3L_1107473_SNP A G 0.05096 8 149 0.6952 7.0754506797011740E-01
3L_1107474_SNP G A 0.3882 59 93 0.906 9.0265113188886292E-01
3L_1107505_SNP T C 0.1677 27 134 0.8889 8.8808272573746161E-01
3L_1107618_SNP C T 0.4231 66 90 0.9942 9.9401067171884827E-01
3L_1107621_DEL GG G 0.4221 65 89 0.9657 9.6755779852654611E-01
3L_1107634_SNP T C 0.434 69 90 0.5462 5.4206075826267486E-01
3L_1107685_SNP T C 0.1266 20 138 0.1214 1.1516734556506780E-01
3L_1107686_INS CT C 0.125 20 140 0.09614 1.0601410651675769E-01
3L_1107741_SNP T C 0.07453 12 149 0.2772 2.7042353246921158E-01
3L_1107763_SNP A G 0.06329 10 148 0.8401 8.3649575648280150E-01
3L_1107764_INS TCG T 0.07453 12 149 0.5911 5.8501264876272541E-01
3L_1107836_SNP A G 0.2037 33 129 0.8692 8.6728750127240573E-01
3L_1107880_SNP T A 0.3481 55 103 0.5829 5.7543940911829961E-01
3L_1107928_SNP A G 0.327 52 107 0.8138 8.1132087880898629E-01
3L_1107997_SNP T C 0.3439 54 103 0.09262 9.4169519680615377E-02
3L_1108128_SNP T G 0.227 37 126 0.2852 2.7897350986594383E-01
3L_1108132_SNP T G 0.227 37 126 0.3296 3.2319388857252140E-01
3L_1108174_SNP G T 0.1111 18 144 0.0811 7.6223248011480865E-02
3L_1108178_SNP G C 0.1288 21 142 0.9281 9.2787005998309491E-01
3L_1108192_SNP T A 0.1463 24 140 0.5005 4.9625530698036024E-01
3L_1108212_SNP C G 0.3836 61 98 0.9482 9.4695993057892436E-01
3L_1108222_SNP T A 0.09202 15 148 0.156 1.5037596293457001E-01
3L_1108249_SNP A T 0.4375 70 90 0.1869 2.0309752975145667E-01
3L_1108251_SNP T G 0.2901 47 115 0.4115 4.1381179250316491E-01
3L_1108258_SNP T C 0.4383 71 91 0.1976 1.9958846372410843E-01
3L_1108263_SNP C A 0.4423 69 87 0.2769 2.7702353917360800E-01
3L_1108268_SNP C T 0.1925 31 130 0.8114 8.1222951974908619E-01
3L_1108288_SNP A C 0.3354 54 107 0.1325 1.3101104887039072E-01
3L_1108295_SNP T A 0.3252 53 110 0.07775 7.4221747146905756E-02
3L_1108296_SNP A G 0.3292 53 108 0.1005 1.0148526373950817E-01
3L_1108298_SNP A G 0.325 52 108 0.1063 1.0036040445814620E-01
3L_1108304_SNP G T 0.3293 54 110 0.09414 9.0712934610583718E-02
3L_1108307_SNP T C 0.3272 53 109 0.09197 8.7215881696806274E-02
3L_1108310_SNP C T 0.3272 53 109 0.08526 8.0244994471616607E-02
3L_1108316_MNP CAAT TCGA 0.323 52 109 0.1026 9.6767511931999506E-02
3L_1108324_SNP T A 0.4037 65 96 0.04382 4.1316159069548712E-02
3L_1108331_SNP T G 0.2767 44 115 0.5633 5.5792899276915531E-01
3L_1108333_DEL TT T 0.2821 44 112 0.6032 5.9496535589955979E-01
3L_1108338_SNP A C 0.2767 44 115 0.6015 5.9847458007091037E-01
3L_1108339_SNP C A 0.3168 51 110 0.1155 1.0990446508608520E-01
3L_1108341_SNP T C 0.2236 36 125 0.9318 9.3109563211758795E-01
3L_1108349_SNP G A 0.321 52 110 0.0965 9.1726600093146038E-02
3L_1108356_SNP T A 0.06135 10 153 0.9431 9.4238269245286777E-01
3L_1108362_DEL T TC 0.07362 12 151 0.912 9.1269822941251244E-01
3L_1108368_SNP C T 0.06875 11 149 0.4085 4.0154983170436864E-01
3L_1108379_SNP G C 0.3141 49 107 0.05161 5.0703728428268702E-02
3L_1108381_SNP A C 0.3077 48 108 0.1105 1.0286086047915566E-01
3L_1108389_SNP T A 0.06135 10 153 0.9431 9.4238269245286777E-01
3L_1108394_SNP C A 0.325 52 108 0.07003 6.4832929245330240E-02
3L_1108398_SNP G A 0.06832 11 150 0.4046 3.9909175525492258E-01
3L_1108400_DEL GAATAAG G 0.4248 65 88 0.03894 4.8982243461573066E-02
3L_1108420_SNP T C 0.1524 25 139 0.1156 1.1176895546910837E-01
3L_1108424_SNP A G 0.1728 28 134 0.9774 9.7717867022165739E-01
3L_1108426_SNP T G 0.1975 32 130 0.74 7.3772326848220615E-01
3L_1108433_SNP A C 0.2313 37 123 0.6857 6.8191848903648200E-01
3L_1108443_SNP C G 0.323 52 109 0.3593 3.5235860371029082E-01
3L_1108452_SNP A T 0.1801 29 132 0.5761 5.7148281802417489E-01
3L_1108456_SNP C T 0.05031 8 151 0.854 8.5246465229231205E-01
3L_1108481_SNP G T 0.2264 36 123 0.9552 9.5474363676723095E-01
3L_1108483_SNP A G 0.05488 9 155 0.9352 9.3450896382598048E-01
3L_1108492_SNP A G 0.1288 21 142 0.0882 8.4342193944762056E-02
3L_1108503_SNP T A 0.1437 23 137 0.03227 2.8504808191041831E-02
3L_1108510_SNP G A 0.1402 23 141 0.05941 5.6738363499645651E-02
3L_1108532_SNP C T 0.09816 16 147 0.2029 1.9684531972123798E-01
3L_1108601_SNP G A 0.3478 56 105 0.4863 4.7815684664965130E-01
3L_1108603_SNP C T 0.07927 13 151 0.8912 8.9010391807172640E-01
3L_1108623_SNP A G 0.06173 10 152 0.5774 5.7279437855998105E-01
3L_1108712_SNP C T 0.3987 63 95 0.1717 1.6623907318241016E-01
3L_1108729_SNP T G 0.06875 11 149 0.8393 8.3584100512672754E-01
3L_1108737_SNP T A 0.1519 24 134 0.03098 2.7593757327639596E-02
3L_1108748_SNP G A 0.1203 19 139 0.06754 6.1834363413936604E-02
3L_1108809_SNP T A 0.3333 53 106 0.764 7.5848111931038564E-01
3L_1108816_SNP C A 0.3522 56 103 0.9597 9.5877224499052160E-01
3L_1108912_SNP A C 0.05488 9 155 0.5702 5.6610162128876718E-01
3L_1109306_SNP A G 0.1227 20 143 0.3673 3.6092123010302601E-01
3L_1109326_SNP T G 0.4277 68 91 0.06445 6.0936870354139784E-02
3L_1109435_SNP G A 0.3168 51 110 0.1743 1.6742887917610139E-01
3L_1109466_SNP A G 0.4841 76 81 0.08243 7.6109457105126455E-02
3L_1109481_SNP T C 0.4198 68 94 0.3635 3.5743644746078629E-01
3L_1109504_SNP G A 0.2893 46 113 0.1855 1.7727568328731014E-01
3L_1109505_SNP T G 0.06173 10 152 0.3312 3.2333128754963103E-01
3L_1109557_SNP T G 0.09877 16 146 0.8989 8.9742662767245152E-01
3L_1109564_SNP A T 0.4331 68 89 0.2055 1.9357905817663645E-01
3L_1109619_SNP T A 0.1779 29 134 0.7003 6.9674004825929137E-01
3L_1109620_SNP A T 0.1779 29 134 0.7003 6.9674004825929137E-01
3L_1109665_SNP C G 0.3217 46 97 0.9086 9.1169797931077978E-01
3L_1109685_SNP T A 0.411 67 96 0.04566 4.2760337516822899E-02
3L_1109747_SNP A T 0.1037 17 147 0.3196 3.1468356306895917E-01
3L_1109771_SNP A G 0.2857 46 115 0.1165 1.1233172945075109E-01
3L_1109786_SNP T A 0.1049 17 145 0.02282 2.1286157210858695E-02
3L_1109796_SNP G C 0.2138 34 125 0.01101 9.5152445560195385E-03
3L_1109916_SNP T C 0.1104 18 145 0.5205 5.1499537710032672E-01
3L_1110007_SNP T C 0.1863 30 131 0.6233 6.1789883739426021E-01
3L_1110035_SNP A G 0.2625 42 118 0.2841 2.7849799721663526E-01
3L_1110124_SNP T C 0.2658 42 116 0.2101 1.9855530417859657E-01
3L_1110126_SNP T A 0.4557 72 86 0.04483 4.4514627437692918E-02
3L_1110145_SNP A G 0.1288 21 142 0.5092 5.0394412267519895E-01
3L_1110241_SNP C T 0.2089 33 125 0.09653 8.8129740112607102E-02
3L_1110255_SNP G C 0.2875 46 114 0.1102 1.0232681992228088E-01
3L_1110467_SNP G C 0.2767 44 115 0.635 6.2805183716720991E-01
3L_1110602_SNP T C 0.2403 37 117 0.7576 7.5269463785776280E-01
3L_1110621_DEL G GCAG 0.06748 11 152 0.4156 4.1054095272696323E-01
3L_1110631_INS CAGCGGCAGC C 0.08966 13 132 0.4873 4.7132244828060677E-01
3L_1110640_SNP T A 0.07362 12 151 0.1576 1.5251720160715854E-01
3L_1110650_SNP T C 0.1104 17 137 0.02202 1.8038977432160583E-02
3L_1110661_SNP G C 0.06748 11 152 0.3828 3.8216923973390238E-01
3L_1110668_SNP T G 0.05556 9 153 0.3503 3.4286318470537769E-01
3L_1110673_SNP C T 0.4465 71 88 0.7654 7.6143635924096187E-01
3L_1110676_SNP G A 0.3846 60 96 0.7648 7.6299341490872896E-01
3L_1110677_SNP A G 0.06173 10 152 0.3631 3.5596044678552030E-01
3L_1110682_SNP T C 0.4894 69 72 0.3679 3.4649396172026936E-01
3L_1110702_SNP A G 0.06667 9 126 0.9009 9.0763516480968010E-01
3L_1110705_SNP G A 0.07092 10 131 0.5555 5.4184841463303357E-01
3L_1110706_SNP T A 0.06536 10 143 0.5351 5.3248325997754042E-01
3L_1110757_SNP G A 0.2848 43 108 0.2833 2.6321545877026076E-01
3L_1110762_SNP A G 0.3141 49 107 0.2647 2.5200692322907214E-01
3L_1110777_SNP A G 0.1429 22 132 0.7262 7.2058634322162518E-01
3L_1110778_SNP T C 0.07595 12 146 0.1526 1.4347341258106017E-01
3L_1110798_SNP T C 0.07595 12 146 0.1486 1.3825721516859801E-01
3L_1110808_SNP C G 0.3289 50 102 0.2036 1.8761064034644659E-01
3L_1110861_SNP T C 0.2975 47 111 0.1177 1.0924050090997384E-01
3L_1110870_SNP C T 0.1062 17 143 0.3826 3.7219474737005087E-01
3L_1110900_SNP A T 0.05 8 152 0.9987 9.9872597898468152E-01
3L_1110907_SNP T A 0.07742 12 143 0.1814 1.7886790451355139E-01
3L_1110937_SNP T C 0.404 61 90 0.1288 1.1613260442393203E-01
3L_1110955_SNP A G 0.1043 17 146 0.8536 8.5162858865361724E-01
3L_1111134_SNP C G 0.3375 54 106 0.5052 4.9585312977676865E-01
3L_1111147_SNP T C 0.07407 12 150 0.7912 7.8776225199960848E-01
3L_1111202_DEL TGT T 0.3038 48 110 0.9019 8.9976463779390992E-01
3L_1111217_SNP A G 0.3374 55 108 0.523 5.1745792283984526E-01
3L_1111306_SNP A G 0.2422 39 122 0.4135 4.1052556301170606E-01
3L_1111312_INS AGCAGAGCAG A 0.06173 10 152 0.2392 2.3484764605839925E-01
3L_1111315_DEL A ATGTCCAGA 0.05556 9 153 0.2971 2.9290401028159241E-01
3L_1111331_INS GCAGAAAG G 0.4795 70 76 0.7362 7.2891126099792114E-01
3L_1111333_SNP T C 0.4969 79 80 0.9389 9.3888389769583191E-01
3L_1111358_SNP C G 0.1358 22 140 0.2352 2.2765611273720066E-01
3L_1111384_SNP G A 0.1429 23 138 0.2261 2.1719597777404487E-01
3L_1111385_SNP C A 0.1411 23 140 0.1961 1.8998773264162194E-01
3L_1111389_SNP A T 0.1519 24 134 0.2073 1.9555061829420761E-01
3L_1111393_SNP A G 0.1474 23 133 0.1965 1.8213373977167135E-01
3L_1111398_SNP G C 0.1447 23 136 0.2267 2.1555359127668650E-01
3L_1111415_SNP G A 0.4051 64 94 0.4226 4.6244490559080897E-01
3L_1111428_INS AGTTCATTCA A 0.3618 55 97 0.7772 7.9067090963358599E-01
3L_1111442_SNP C T 0.0679 11 151 0.5408 5.3653332857007363E-01
3L_1111454_SNP C G 0.08589 14 149 0.8425 8.4220522265733810E-01
3L_1111458_SNP T A 0.09146 15 149 0.8127 8.1076264530710462E-01
3L_1111539_SNP A G 0.1543 25 137 0.5715 5.6550577649823319E-01
3L_1111553_INS GT G 0.08075 13 148 0.8203 8.1690003242884202E-01
3L_1111583_SNP T A 0.1013 16 142 0.5829 5.7278150309058373E-01
3L_1111599_SNP G T 0.327 52 107 0.4184 4.0874353494395910E-01
3L_1111737_SNP G A 0.07643 12 145 0.5015 4.9382241465217869E-01
3L_1111913_SNP T C 0.06173 10 152 0.5518 5.4533254458399738E-01
3L_1111918_SNP G A 0.1739 28 133 0.0228 2.0297152110830614E-02
3L_1111931_SNP C T 0.1429 23 138 0.2209 2.2161642785784097E-01
3L_1111938_SNP T C 0.1688 27 133 0.4508 4.4237922821581110E-01
3L_1111948_SNP A G 0.3125 50 110 0.4814 4.7720613563873227E-01
3L_1111993_SNP G A 0.1988 32 129 0.1679 1.6099359387102752E-01
3L_1112080_DEL A AGCAGCAACA 0.1329 21 137 0.3941 3.9180056973490751E-01
3L_1112082_SNP A C 0.1343 18 116 0.2736 2.4809260524027665E-01
3L_1112095_SNP A G 0.1595 26 137 0.1859 1.8003907037256406E-01
3L_1112100_SNP T C 0.2099 34 128 0.2003 1.9514831594190196E-01
3L_1112123_SNP C G 0.3439 54 103 0.2212 2.0953750508420488E-01
3L_1112125_SNP A G 0.1159 19 145 0.2646 2.5968737408115183E-01
3L_1112237_SNP A G 0.2911 46 112 0.5585 5.4759959904782396E-01
3L_1112335_SNP T C 0.2129 33 122 0.159 1.5252928352929895E-01
3L_1112393_SNP A C 0.3165 50 108 0.4551 4.4711419362822580E-01
3L_1112439_SNP T G 0.2013 32 127 0.1864 1.7855574242597849E-01
3L_1112440_SNP T A 0.2583 39 112 0.5043 4.9007399457932321E-01
3L_1112475_SNP T G 0.06289 10 149 0.8311 8.2694083094195836E-01
3L_1112484_SNP G T 0.2875 46 114 0.2491 2.4043167317061176E-01
3L_1112485_SNP T A 0.3861 61 97 0.734 7.2925273999720597E-01
3L_1112493_SNP C A 0.2803 44 113 0.3113 3.0091545436476053E-01
3L_1112498_DEL T TA 0.2901 47 115 0.2376 2.3182564084932256E-01
3L_1112505_DEL C CTAAA 0.4012 65 97 0.5318 5.2717232742258924E-01
3L_1112514_SNP A C 0.2866 45 112 0.288 2.7604788502899291E-01
3L_1112518_SNP T C 0.2174 35 126 0.1282 1.2262539320388421E-01
3L_1112524_SNP C A 0.1852 30 132 0.4299 4.2298784694937919E-01
3L_1112527_SNP T G 0.2911 46 112 0.2187 2.0785006500990011E-01
3L_1112530_SNP C T 0.1224 18 129 0.4518 4.3214835912485206E-01
3L_1112537_SNP C T 0.325 52 108 0.4962 4.8870892328547222E-01
3L_1112561_SNP C T 0.2638 43 120 0.4669 4.6132230922755590E-01
3L_1112568_DEL AA A 0.2452 38 117 0.4304 4.1332158650693807E-01
3L_1112572_SNP T A 0.3889 63 99 0.9971 9.9707595789194647E-01
3L_1112603_SNP A G 0.06748 11 152 0.7936 7.9092859996281828E-01
3L_1112622_SNP A G 0.1111 18 144 0.5188 5.1325719509013923E-01
3L_1112626_SNP A G 0.2025 32 126 0.6643 6.5975510069686516E-01
3L_1112659_INS AA A 0.2075 33 126 0.5538 5.4516730157297433E-01
3L_1112695_SNP T C 0.09317 15 146 0.4672 4.5858536221496959E-01
3L_1112721_SNP T C 0.1887 30 129 0.0488 4.3755734786878178E-02
3L_1112735_SNP A G 0.0566 9 150 0.4532 4.4206927316706612E-01
3L_1112794_SNP T G 0.2375 38 122 0.09669 9.3077618480199464E-02
3L_1112873_SNP T C 0.09317 15 146 0.463 4.5424301219258334E-01
3L_1113069_SNP T G 0.1159 19 145 0.1605 1.5615770613293167E-01
3L_1113104_INS T TGCT 0.2222 34 119 0.07435 8.8378964899483270E-02
3L_1113168_SNP A T 0.2134 35 129 0.9792 9.7899510506870047E-01
3L_1113231_SNP T G 0.09317 15 146 0.6381 6.3371916094986203E-01
3L_1113333_SNP A T 0.07407 12 150 0.3999 3.9540714402094967E-01
3L_1113542_SNP A G 0.462 73 85 0.4772 4.7409996447661906E-01
3L_1113582_SNP G A 0.4813 77 83 0.3802 3.7183592155204459E-01
3L_1113587_DEL CATC A 0.2468 39 119 0.2622 2.5569932815199314E-01
3L_1113604_SNP T C 0.1768 29 135 0.5371 5.3282168102934113E-01
3L_1113606_SNP T C 0.2484 40 121 0.1844 1.7778052772492181E-01
3L_1113622_SNP A T 0.07927 13 151 0.7525 7.5001512610630283E-01
3L_1113624_SNP A T 0.3438 55 105 0.6818 6.7765626650115229E-01
3L_1113627_SNP T A 0.2424 40 125 0.1783 1.7497367282272425E-01
3L_1113633_SNP A T 0.09091 15 150 0.9567 9.5640255677824682E-01
3L_1113636_SNP A C 0.2454 40 123 0.193 1.8747081884237748E-01
3L_1113639_SNP A G 0.06832 11 150 0.8942 8.9211644392014378E-01
3L_1113644_SNP T C 0.1037 17 147 0.9182 9.1733750372977230E-01
3L_1113663_SNP G A 0.4591 73 86 0.7258 7.2065340832996916E-01
3L_1113668_SNP A T 0.0875 14 146 0.7951 7.9133031451769786E-01
3L_1113674_SNP C A 0.2073 34 130 0.3628 3.5883447320925788E-01
3L_1113677_SNP T C 0.07407 12 150 0.6058 6.0179554580557171E-01
3L_1113700_SNP T A 0.1524 25 139 0.5517 5.4753996786176606E-01
3L_1113710_SNP C T 0.3374 55 108 0.7715 7.6942922197579466E-01
3L_1113711_SNP A G 0.3455 57 108 0.6542 6.5171830453505530E-01
3L_1113887_SNP A G 0.2938 47 113 0.9512 9.5103592842396956E-01
3L_1113891_SNP T C 0.125 20 140 0.1413 1.3300133542560888E-01
3L_1113913_SNP T C 0.07407 12 150 0.7764 7.7279980246043123E-01
3L_1114046_SNP A C 0.08805 14 145 0.3711 3.6131348597147783E-01
3L_1114049_INS TG T 0.1974 30 122 0.1192 1.0509731746589279E-01
3L_1114072_SNP C T 0.1399 20 123 0.9523 9.5086957233986436E-01
3L_1114206_SNP T A 0.2956 47 112 0.1506 1.4345296379177774E-01
3L_1114283_SNP T C 0.122 20 144 0.08744 8.4202648121955770E-02
3L_1114298_SNP T C 0.2654 43 119 0.4392 4.3527960825927192E-01
3L_1114379_INS CT C 0.3775 57 94 0.4388 4.2038348152412441E-01
3L_1114381_SNP G A 0.4088 65 94 0.3909 3.7997660698650260E-01
3L_1114382_SNP T A 0.4088 65 94 0.4936 4.8539349642896967E-01
3L_1114389_SNP C T 0.2883 47 116 0.9997 9.9968965807906185E-01
3L_1114403_SNP A T 0.3459 55 104 0.9052 9.0340084053766834E-01
3L_1114581_SNP A G 0.3889 63 99 0.2941 2.8616631694051009E-01
3L_1114718_SNP G C 0.1572 25 134 0.4148 4.0673205550743030E-01
3L_1114755_SNP T C 0.1166 19 144 0.8701 8.6836429695066308E-01
3L_1114761_SNP A C 0.1056 17 144 0.6019 5.9716910572102222E-01
3L_1114769_SNP G T 0.128 21 143 0.7302 7.2741281479124398E-01
3L_1114869_SNP T G 0.1509 24 135 0.5233 5.1442676190563197E-01
3L_1114905_SNP C T 0.4286 69 92 0.8414 8.3860347877623109E-01
3L_1114948_SNP A G 0.1118 18 143 0.4789 4.7561265380281836E-01
3L_1114964_SNP T C 0.1437 23 137 0.371 3.6112238984450740E-01
3L_1114986_SNP T G 0.1935 30 125 0.3429 3.2842593934486830E-01
3L_1114988_SNP A T 0.2662 41 113 0.4111 3.9654168195728945E-01
3L_1115007_SNP A G 0.0974 15 139 0.9962 9.9605123429833176E-01
3L_1115050_SNP G C 0.07006 11 146 0.01376 1.1634413664008924E-02
3L_1115064_SNP A T 0.05 8 152 0.7112 7.0590224732947160E-01
3L_1115071_SNP A G 0.3631 57 100 0.9447 9.4346528328939727E-01
3L_1115073_SNP A G 0.3846 60 96 0.7751 7.6946736335046573E-01
3L_1115075_SNP G A 0.3648 58 101 0.8707 8.6792801280448384E-01
3L_1115079_SNP T C 0.3165 50 108 0.9171 9.1528849183687866E-01
3L_1115087_SNP T A 0.2956 47 112 0.4178 4.2502495547825681E-01
3L_1115090_SNP C A 0.3063 49 111 0.965 9.6436931621371802E-01
3L_1115109_SNP T A 0.3974 62 94 0.5896 5.8227131793346709E-01
3L_1115199_SNP T G 0.3137 48 105 0.9551 9.5742924242490268E-01
3L_1115214_SNP G C 0.1562 25 135 0.4252 4.1530085910289827E-01
3L_1115219_SNP A T 0.3706 53 90 0.9538 9.5164991281562961E-01
3L_1115238_SNP C G 0.2375 38 122 0.8571 8.5547009326382273E-01
3L_1115267_SNP A G 0.1988 32 129 0.9149 9.1336562668694110E-01
3L_1115272_SNP G A 0.3248 51 106 0.7339 7.3281514377248547E-01
3L_1115570_SNP T C 0.1366 22 139 0.8953 8.9342397533761553E-01
3L_1115596_DEL A AA 0.09877 16 146 0.2331 2.2637823576979843E-01
3L_1115616_SNP A T 0.4843 77 82 0.623 6.1683011866789061E-01
3L_1115632_SNP C T 0.075 12 148 0.1677 1.5993786683338429E-01
3L_1115634_SNP T G 0.179 29 133 0.8123 8.0996281491439714E-01
3L_1115639_SNP A G 0.1296 21 141 0.8316 8.3003280727746209E-01
3L_1115640_SNP C T 0.1288 21 142 0.7973 7.9469736557453607E-01
3L_1115674_SNP T A 0.2075 33 126 0.3383 3.3110609826658810E-01
3L_1115680_DEL AA G 0.2932 39 94 0.6591 6.2932464337825877E-01
3L_1115687_INS G GTT 0.2955 39 93 0.7154 6.9107393283306484E-01
3L_1115694_SNP A T 0.2112 34 127 0.3524 3.4456366408700256E-01
3L_1115697_SNP T A 0.06329 10 148 0.5071 5.0375972303285266E-01
3L_1115698_SNP G T 0.1899 30 128 0.1272 1.2480966014912298E-01
3L_1115704_SNP G T 0.1013 16 142 0.6642 6.6290292349737312E-01
3L_1115707_SNP A T 0.1603 25 131 0.4279 4.2466853091995249E-01
3L_1115711_SNP A G 0.06329 10 148 0.5071 5.0375972303285266E-01
3L_1115797_SNP G T 0.4753 77 85 0.3153 3.1248314894393192E-01
3L_1115808_SNP G C 0.07407 12 150 0.8683 8.6616857384893109E-01
3L_1115866_SNP C T 0.3544 56 102 0.2474 2.4042313433598383E-01
3L_1115867_SNP A G 0.08125 13 147 0.404 3.9344656957207069E-01
3L_1115873_SNP A T 0.3459 55 104 0.1894 1.8021153806733425E-01
3L_1115878_SNP G A 0.09259 15 147 0.45 4.4297906600189363E-01
3L_1115893_SNP C G 0.09259 15 147 0.4357 4.2846258847041796E-01
3L_1115953_SNP T C 0.2229 35 122 0.9369 9.3497639059879101E-01
3L_1115981_SNP C T 0.3667 55 95 0.447 4.3399337731578191E-01
3L_1115985_SNP C T 0.1135 16 125 0.2709 2.4848026727440520E-01
3L_1116179_SNP C T 0.3711 59 100 0.6801 6.7521461312384545E-01
3L_1116584_SNP A G 0.3797 60 98 0.6922 6.8549331579484196E-01
3L_1116596_SNP A G 0.2329 34 112 0.2208 1.9507972572146715E-01
3L_1116615_SNP A T 0.1605 26 136 0.08368 7.8725597940669176E-02
3L_1116623_SNP C T 0.3478 56 105 0.1993 1.9137353695327763E-01
3L_1116635_SNP C T 0.3125 50 110 0.1892 1.8933708879570332E-01
3L_1116649_DEL A GCATGTAGC 0.06211 10 151 0.5633 5.6378252659099570E-01
3L_1116660_SNP G A 0.4969 79 80 0.9497 9.4855135969634119E-01
3L_1116677_SNP C T 0.4161 67 94 0.8602 8.5758472982484557E-01
3L_1116698_SNP C G 0.321 52 110 0.4487 4.4343117357892436E-01
3L_1116704_DEL A AGTTAAGTTGAAAAA 0.09494 15 143 0.3933 4.2677577072211592E-01
3L_1116734_SNP A G 0.07407 12 150 0.9604 9.5980605217416459E-01
3L_1116763_SNP G A 0.07362 12 151 0.9639 9.6347944024589838E-01
3L_1116768_SNP G A 0.4938 80 82 0.7311 7.2766334956686851E-01
3L_1116774_INS ACA A 0.3267 49 101 0.9621 9.6032006102328338E-01
3L_1116792_SNP C T 0.4969 80 81 0.8153 8.1184519723568416E-01
3L_1116830_SNP G A 0.2174 35 126 0.1579 1.5044916533505737E-01
3L_1116924_SNP T C 0.3252 53 110 0.4742 4.6873294130701360E-01
3L_1116933_SNP A G 0.06748 11 152 0.7308 7.2721579676866233E-01
3L_1117079_SNP C A 0.1358 22 140 0.2772 2.6934032757068871E-01
3L_1117110_SNP A T 0.4258 66 89 0.004637 9.3630074986610703E-03
3L_1117131_INS ATTTATAG A 0.3097 48 107 0.3733 3.6038295903361528E-01
3L_1117133_INS ACTATAAACT A 0.2961 45 107 0.3403 3.2536777667982952E-01
3L_1117135_SNP C G 0.3395 55 107 0.4173 4.0996425739152487E-01
3L_1117148_SNP A C 0.3312 53 107 0.3604 3.5271813046263822E-01
3L_1117171_SNP G A 0.3333 53 106 0.5794 5.7110500113131968E-01
3L_1117313_SNP C A 0.4841 76 81 0.9042 9.0225264801742366E-01
3L_1117404_DEL A ATATACATATA 0.3056 44 100 0.2896 2.6514498589332181E-01
3L_1117429_SNP T C 0.3924 62 96 0.3705 3.6124170920441245E-01
3L_1117553_SNP C G 0.07975 13 150 0.9648 9.6431568939731593E-01
3L_1117556_SNP A G 0.1296 21 141 0.5367 5.3456214973181293E-01
3L_1117595_INS CGTC C 0.125 19 133 0.3204 3.0465646828964943E-01
3L_1117649_SNP A G 0.08025 13 149 0.0162 1.4590573868107569E-02
3L_1117662_SNP C G 0.1304 21 140 0.8335 8.3377978304122835E-01
3L_1117668_SNP A G 0.05128 8 148 0.04245 4.3051204835261793E-02
3L_1117671_INS AAAGA A 0.09615 15 141 0.8123 8.1407797933397630E-01
3L_1117678_SNP C A 0.1801 29 132 0.531 5.3019488289038819E-01
3L_1117744_SNP C T 0.4777 75 82 0.8471 8.4274132028926918E-01
3L_1117745_SNP T C 0.2704 43 116 0.233 2.2420269745945776E-01
3L_1117753_DEL G TT 0.2692 42 114 0.1083 1.0732509666168455E-01
3L_1117755_DEL TT T 0.4395 69 88 0.6049 5.9827378008502219E-01
3L_1117757_DEL C CC 0.07453 12 149 0.6925 6.9013984611461665E-01
3L_1117768_SNP T G 0.06098 10 154 0.3096 3.0463071146223186E-01
3L_1117881_SNP A G 0.4747 75 83 0.8135 8.1122834839224778E-01
3L_1118149_SNP G A 0.4012 65 97 0.8393 8.3674655982295398E-01
3L_1118161_SNP C T 0.1402 23 141 0.6327 6.2914266843929245E-01
3L_1118165_SNP G A 0.3642 59 103 0.4932 4.8935970728754774E-01
3L_1118173_SNP A C 0.4126 59 84 0.4788 4.6299640674005116E-01
3L_1118182_SNP A T 0.362 59 104 0.5558 5.5054220871057202E-01
3L_1118223_SNP C T 0.4214 67 92 0.7768 7.7268384935835177E-01
3L_1118224_SNP G T 0.4079 62 90 0.8713 8.6742590130477326E-01
3L_1118274_SNP C T 0.06098 10 154 0.5935 5.8959875480502455E-01
3L_1118280_SNP A G 0.3789 61 100 0.9122 9.1082697443391791E-01
3L_1118293_SNP T A 0.414 65 92 0.8525 8.4867532587958927E-01
3L_1118301_SNP A T 0.3987 63 95 0.9021 8.9974897861167580E-01
3L_1118369_SNP G A 0.1534 25 138 0.4222 4.1603661395854097E-01
3L_1118372_SNP A G 0.1553 25 136 0.3743 3.6587578812292854E-01
3L_1118435_SNP T A 0.1689 25 123 0.8242 8.1967760833242842E-01
3L_1118673_SNP A T 0.06369 10 147 0.1087 1.0497971121238525E-01
3L_1118674_SNP C T 0.08805 14 145 0.06445 5.8051983917727271E-02
3L_1118824_SNP C A 0.3248 51 106 0.1033 9.7783528518427199E-02
3L_1118849_SNP T C 0.2089 33 125 0.4764 4.6510651046145124E-01
3L_1118866_SNP T A 0.1765 27 126 0.2903 2.7450266503210652E-01
3L_1118897_SNP C G 0.06707 11 153 0.4012 3.9626208411709674E-01
3L_1119065_SNP A G 0.4479 73 90 0.4879 4.8224237870324205E-01
3L_1119213_SNP A G 0.4356 71 92 0.2234 2.1826028928258623E-01
3L_1119217_SNP G A 0.4037 65 96 0.4015 4.3954189767627461E-01
3L_1119281_SNP A G 0.1043 17 146 0.2092 2.0317234102461912E-01
3L_1119323_SNP T G 0.05521 9 154 0.2482 2.4191747742510705E-01
3L_1119465_SNP A C 0.3176 47 101 0.2037 1.8770592785781792E-01
3L_1119472_SNP A G 0.245 37 114 0.5188 4.9965761126954089E-01
3L_1119527_SNP T A 0.2739 43 114 0.7233 7.2644624373177902E-01
3L_1119734_SNP A T 0.135 22 141 0.6248 6.2183776534488122E-01
3L_1119735_SNP T C 0.3774 60 99 0.2578 2.5054773048771695E-01
3L_1119756_SNP G A 0.4774 74 81 0.4795 4.6594573361990987E-01
3L_1119764_SNP T G 0.1076 17 141 0.7999 7.9980325045923939E-01
3L_1119765_SNP G T 0.2102 33 124 0.8691 8.7724186212604205E-01
3L_1119778_INS GC G 0.1026 16 140 0.452 4.4571978125924916E-01
3L_1119871_SNP A G 0.359 56 100 0.7191 7.1140349523689639E-01
3L_1119884_SNP A G 0.05625 9 151 0.2371 2.5876241366387642E-01
3L_1119932_DEL C CCG 0.1509 24 135 0.03483 3.2879271724962432E-02
3L_1119934_SNP A G 0.1128 15 118 0.03072 2.8062092972668092E-02
3L_1119955_SNP T G 0.1037 17 147 0.0959 9.2491549867332323E-02
3L_1119963_SNP T C 0.09677 15 140 0.1258 1.2399286086978833E-01
3L_1120013_SNP A T 0.1013 16 142 0.01525 1.4734693135835022E-02
3L_1120019_SNP T G 0.08642 14 148 0.9538 9.5332838829401823E-01
3L_1120021_SNP C T 0.4694 69 78 0.2673 2.5297455970220295E-01
3L_1120028_SNP A G 0.4777 75 82 0.3493 3.4328852963747336E-01
3L_1120034_SNP T C 0.1076 17 141 0.8409 8.3976599059762369E-01
3L_1120049_SNP T C 0.08642 14 148 0.9858 9.8561218010297091E-01
3L_1120060_SNP C T 0.1166 19 144 0.4559 4.5686372509296258E-01
3L_1120066_SNP C T 0.2687 43 117 0.8051 8.0176745904507640E-01
3L_1120071_SNP T A 0.1098 18 146 0.08696 8.3758236522716856E-02
3L_1120151_SNP C A 0.1341 22 142 0.0661 6.6025758547578306E-02
3L_1120300_SNP T C 0.09756 16 148 0.2453 2.4028758253389304E-01
3L_1120350_SNP T C 0.06667 11 154 0.5929 5.9009986216380050E-01
3L_1120423_SNP A T 0.09756 16 148 0.6085 6.0469786901132394E-01
3L_1120442_SNP A G 0.3865 63 100 0.6024 5.9780327850495651E-01
3L_1120445_SNP G A 0.06707 11 153 0.6936 6.9081290190827249E-01
3L_1120459_SNP A C 0.1304 21 140 0.06585 6.0721749098137108E-02
3L_1120464_SNP T G 0.3057 48 109 0.4582 4.5636272426190194E-01
3L_1120475_SNP G C 0.3396 54 105 0.8608 8.5794450314049153E-01
3L_1120488_SNP T A 0.4 64 96 0.9731 9.7257449376064453E-01
3L_1120508_SNP A T 0.3228 51 107 0.7414 7.3511747975709640E-01
3L_1120541_SNP C A 0.443 70 88 0.3441 3.3217452231097899E-01
3L_1120564_SNP C T 0.2671 43 118 0.389 3.8091493412521771E-01
3L_1120576_SNP T A 0.4161 67 94 0.7217 7.1684941217541742E-01
3L_1120598_SNP C G 0.3611 52 92 0.7813 7.8770639894032934E-01
3L_1120634_SNP A T 0.4125 66 94 0.9837 9.8345197659464256E-01
3L_1120642_SNP A T 0.4684 74 84 0.3927 3.8473220047912937E-01
3L_1120644_SNP T A 0.4843 77 82 0.67 6.6437572714676807E-01
3L_1120650_SNP A G 0.4013 61 91 0.9374 9.3693208090263469E-01
3L_1120666_SNP A C 0.4733 71 79 0.6257 6.1743193539173036E-01
3L_1120667_SNP A C 0.4698 70 79 0.5699 5.6077000504760122E-01
3L_1120722_SNP A T 0.4321 70 92 0.7216 7.1750063686298982E-01
3L_1120728_SNP A T 0.3804 62 101 0.9616 9.6114910508617557E-01
3L_1120824_SNP G A 0.3648 58 101 0.4622 4.5240599779436785E-01
3L_1120874_SNP A G 0.05521 9 154 0.424 4.1769417071621662E-01
3L_1120877_SNP A G 0.07317 12 152 0.05688 5.4284427045379752E-02
3L_1120896_SNP T C 0.3822 60 97 0.247 2.6414484630013979E-01
3L_1120926_SNP G T 0.4522 71 86 0.04423 3.8922984090931631E-02
3L_1120986_SNP G A 0.2687 43 117 0.8521 8.4912010066178889E-01
3L_1121358_SNP A G 0.05556 9 153 0.2083 2.0457253691962685E-01
3L_1121362_SNP A G 0.1728 28 134 0.8319 8.2913571308742773E-01
3L_1121369_SNP A C 0.06135 10 153 0.3194 3.1337157003762051E-01
3L_1121379_SNP G A 0.1411 23 140 0.8324 8.3016672015110449E-01
3L_1121407_SNP T A 0.2785 44 114 0.8396 8.3651174413888840E-01
3L_1121415_SNP C T 0.1173 19 143 0.6914 6.9054861160926861E-01
3L_1121418_SNP C T 0.09259 15 147 0.5603 5.5417339714248603E-01
3L_1121426_SNP C T 0.118 19 142 0.9569 9.5612584423213554E-01
3L_1121429_SNP A G 0.3418 54 104 0.7388 7.3255417810275247E-01
3L_1121436_SNP G A 0.08025 13 149 0.1587 1.5227994131767253E-01
3L_1121452_SNP T G 0.3043 49 112 0.8221 8.1935905046355195E-01
3L_1121473_SNP A C 0.1067 16 134 0.8549 8.5152599658421135E-01
3L_1121474_SNP C T 0.05521 9 154 0.4777 4.7358577813179825E-01
3L_1121475_SNP C A 0.1534 25 138 0.6103 6.0543722466598382E-01
3L_1121502_SNP C A 0.4877 79 83 0.5381 5.3210347645032940E-01
3L_1121515_SNP C A 0.3671 58 100 0.9486 9.4726001593839171E-01
3L_1121520_SNP G T 0.3727 60 101 0.96 9.5931093607612028E-01
3L_1121525_SNP C A 0.3774 60 99 0.8972 8.9570009715783527E-01
3L_1121658_SNP T C 0.3899 62 97 0.1129 1.0957863232254850E-01
3L_1121665_DEL G GACCACTCCGG 0.06748 11 152 0.6292 6.2462244978858239E-01
3L_1121696_SNP T G 0.0559 9 152 0.2015 1.9354892073563990E-01
3L_1121706_SNP T G 0.3935 61 94 0.3474 3.3375102829482672E-01
3L_1121903_SNP C T 0.354 57 104 0.4882 4.8143642038063195E-01
3L_1121968_SNP A G 0.3851 62 99 0.8722 8.6976817846815480E-01
3L_1122076_SNP C G 0.4938 79 81 0.741 7.3582834919018736E-01
3L_1122148_DEL C CCAGC 0.4397 62 79 0.9997 9.9971227135491414E-01
3L_1122172_SNP T C 0.06173 10 152 0.4009 3.9389430852124419E-01
3L_1122175_SNP G C 0.121 19 138 0.03498 3.6212357371166529E-02
3L_1122385_SNP T A 0.4789 68 74 0.376 3.9563587884416462E-01
3L_1122497_SNP T G 0.4094 61 88 0.8249 8.1860729539511401E-01
3L_1122498_SNP A T 0.2911 46 112 0.3577 3.5100140123997681E-01
3L_1122555_SNP C T 0.2642 42 117 0.4203 4.1084046877141700E-01
3L_1122580_SNP C T 0.4304 68 90 0.6245 6.1568408742607061E-01
3L_1122582_DEL C CAT 0.2089 33 125 0.1818 1.7238352983923355E-01
3L_1122828_SNP G C 0.4777 75 82 0.06694 6.0161585516184189E-02
3L_1122829_SNP A G 0.3846 60 96 0.4489 4.3497952687672381E-01
3L_1122878_SNP C A 0.06211 10 151 0.5428 5.3681351249937692E-01
3L_1122884_SNP C G 0.1304 21 140 0.7565 7.5309733350603747E-01
3L_1122891_SNP C T 0.1258 20 139 0.7212 7.1508844575760799E-01
3L_1122892_SNP A G 0.1375 22 138 0.7195 7.1477380600320761E-01
3L_1122911_SNP G T 0.4286 69 92 0.7161 7.1151390808129378E-01
3L_1122913_SNP A G 0.0559 9 152 0.7985 7.9615040611680066E-01
3L_1122959_SNP A G 0.3677 57 98 0.359 3.4524944022805448E-01
3L_1122989_SNP A G 0.07927 13 151 0.8708 8.6946563823416445E-01
3L_1123016_SNP T C 0.3168 51 110 0.994 9.9400779773515380E-01
3L_1123034_INS CAC C 0.05063 8 150 0.8864 8.8434768412002795E-01
3L_1123085_SNP T C 0.3228 51 107 0.663 6.5722910485556518E-01
3L_1123249_SNP T G 0.4684 74 84 0.1094 1.0229177085700225E-01
3L_1123367_SNP A G 0.4681 66 75 0.2702 2.9599196538388040E-01
3L_1123376_DEL A ACTCTACACA 0.4571 64 76 0.1977 1.7094934867043676E-01
3L_1123453_DEL C CC 0.3269 51 105 0.5543 5.4690937323297129E-01
3L_1123509_SNP T C 0.06135 10 153 0.1432 1.3785817861313387E-01
3L_1123543_SNP T C 0.4129 64 91 0.9801 9.7935224091548256E-01
3L_1123567_SNP A C 0.3399 52 101 0.02627 3.0946524766737149E-02
3L_1123705_SNP A G 0.1925 31 130 0.7303 7.2563527936974015E-01
3L_1123915_SNP G T 0.2562 41 119 0.5879 5.7995295798153368E-01
3L_1123916_SNP T C 0.2387 37 118 0.4214 4.1631472353520549E-01
3L_1124266_SNP C A 0.1043 17 146 0.9928 9.9273903305114852E-01
3L_1124276_SNP A T 0.1739 28 133 0.4396 4.3394581218984474E-01
3L_1124286_SNP T C 0.1875 30 130 0.5417 5.3289677389126733E-01
3L_1124314_SNP A G 0.1098 18 146 0.09326 8.9903892647307027E-02
3L_1124326_SNP T A 0.2086 34 129 0.1842 1.8276364297193026E-01
3L_1124362_SNP C T 0.179 29 133 0.127 1.2261076203624044E-01
3L_1124368_SNP T A 0.4348 70 91 0.5715 5.6537005307704913E-01
3L_1124378_SNP A G 0.07975 13 150 0.1418 1.3675973743202297E-01
3L_1124381_SNP C G 0.07975 13 150 0.1614 1.5583403507598437E-01
3L_1124382_SNP C A 0.07975 13 150 0.1592 1.5375556560460513E-01
3L_1124388_SNP T G 0.4437 71 89 0.5862 5.7883891135892862E-01
3L_1124389_SNP T G 0.4932 72 74 0.9647 9.6369086741224796E-01
3L_1124391_SNP A G 0.4417 72 91 0.571 5.6624067262578748E-01
3L_1124397_SNP C G 0.4444 72 90 0.5708 5.6488836401100673E-01
3L_1124402_DEL T TT 0.08537 14 150 0.1934 1.8880772442477578E-01
3L_1124408_SNP A T 0.08589 14 149 0.1817 1.7818447736992593E-01
3L_1124411_SNP A C 0.4375 70 90 0.4515 4.4470373635555904E-01
3L_1124423_SNP A T 0.08537 14 150 0.1934 1.8880772442477578E-01
3L_1124442_SNP A G 0.08642 14 148 0.1995 1.9288847900388817E-01
3L_1124452_SNP C A 0.4969 80 81 0.6455 6.3935021793754387E-01
3L_1124456_DEL T TC 0.4847 79 84 0.7271 7.2375599883476460E-01
3L_1124459_SNP C A 0.4936 77 79 0.9665 9.6754976000822568E-01
3L_1124460_DEL G GAA 0.4877 79 83 0.7483 7.4453074819756893E-01
3L_1124469_SNP G A 0.4937 78 80 0.7864 7.8102474050559090E-01
3L_1124476_SNP T A 0.08125 13 147 0.2117 2.0185026539540107E-01
3L_1124511_SNP A T 0.4294 70 93 0.3978 3.9193823669304739E-01
3L_1124515_SNP A G 0.4304 68 90 0.9835 9.8313947045853012E-01
3L_1124521_SNP G T 0.1037 17 147 0.1767 1.7222383850212464E-01
3L_1124563_SNP G T 0.4356 71 92 0.4085 4.0330409371964349E-01
3L_1124570_SNP T G 0.4062 65 95 0.2788 2.6853788526088940E-01
3L_1124577_SNP A T 0.4356 71 92 0.4361 4.3328368713699317E-01
3L_1124580_SNP C A 0.472 76 85 0.9744 9.7470657498487323E-01
3L_1124583_SNP C G 0.4906 78 81 0.7958 7.9129683529515138E-01
3L_1124591_SNP C A 0.4286 69 92 0.4038 3.9510644045660381E-01
3L_1124603_SNP A T 0.4724 77 86 0.9439 9.4323526832469684E-01
3L_1124611_SNP G T 0.441 71 90 0.3227 3.1678425072151561E-01
3L_1124632_SNP T C 0.1043 17 146 0.07603 7.2193263089132376E-02
3L_1124662_SNP G A 0.1801 29 132 0.71 7.0471971965802016E-01
3L_1124806_SNP A G 0.3355 52 103 0.9925 9.9225243392782458E-01
3L_1124815_SNP A C 0.1 16 144 0.04743 4.3111696378819481E-02
3L_1124981_SNP C A 0.3125 45 99 0.2193 2.0113046018882452E-01
3L_1125144_DEL A TCC 0.07143 11 143 0.3295 3.2429196270574867E-01
3L_1125176_SNP T A 0.08451 12 130 0.3959 3.6634248161702987E-01
3L_1125180_DEL G AT 0.1449 20 118 0.8631 8.6674468845689889E-01
3L_1125183_DEL C CG 0.08219 12 134 0.8873 8.8159750229169509E-01
3L_1125327_SNP C G 0.1783 28 129 0.5801 5.7075759940082849E-01
3L_1125515_DEL T AAAAGTC 0.2867 43 107 0.9835 9.8414991847683053E-01
3L_1125575_SNP A G 0.4172 68 95 0.9666 9.6616235954150076E-01
3L_1125590_SNP T G 0.05556 9 153 0.0134 1.1983828321533234E-02
3L_1125659_SNP T G 0.4125 66 94 0.7033 6.9779674576677198E-01
3L_1125687_SNP A T 0.09317 15 146 0.6083 6.0518864644563175E-01
3L_1125697_SNP C T 0.07407 12 150 0.9977 9.9769990018739829E-01
3L_1125703_SNP A G 0.09146 15 149 0.5655 5.6138730057752650E-01
3L_1125720_SNP A G 0.3827 62 100 0.9218 9.2604040594651127E-01
3L_1125733_SNP G C 0.4573 75 89 0.6365 6.3303582357623722E-01
3L_1125745_SNP A G 0.4969 80 81 0.4521 4.4471764012310533E-01
3L_1125753_DEL T TGCTCGCAT 0.4841 76 81 0.804 8.1263217041602476E-01
3L_1125765_SNP G A 0.09877 16 146 0.3211 3.1321404296890276E-01
3L_1125812_SNP C A 0.3395 55 107 0.6286 6.2401248959478162E-01
3L_1125814_SNP A T 0.1049 17 145 0.9749 9.7462861711952931E-01
3L_1125977_SNP C T 0.3625 58 102 0.4333 4.2558253666065060E-01
3L_1126054_SNP T C 0.06707 11 153 0.881 8.7990423768922155E-01
3L_1126157_SNP G C 0.2785 44 114 0.6431 6.4475108210438115E-01
3L_1126170_SNP T C 0.05 8 152 0.04884 4.5517912311397499E-02
3L_1126173_SNP A G 0.075 12 148 0.6116 6.0775651379041074E-01
3L_1126205_SNP T A 0.08642 14 148 0.9868 9.8665870534176858E-01
3L_1126341_SNP G A 0.09202 15 148 0.7284 7.2683081300699592E-01
3L_1126417_SNP C A 0.0559 9 152 0.07086 6.7693655357460608E-02
3L_1126443_SNP T C 0.06832 11 150 0.7248 7.2594360177626838E-01
3L_1126512_SNP A G 0.06289 10 149 0.853 8.5026995965328189E-01
3L_1126520_DEL G GGCGGGATTGGATGGTTG 0.05128 8 148 0.04483 5.2909755804533547E-02
3L_1126521_SNP A G 0.09155 13 129 0.06779 8.6751860643070167E-02
3L_1126531_SNP G A 0.4706 64 72 0.9375 9.3910225510594736E-01
3L_1126534_SNP T G 0.4091 54 78 0.2638 2.8591767502970067E-01
3L_1126553_SNP G C 0.3734 59 99 0.6317 6.2510646566764527E-01
3L_1126563_DEL G GGACCG 0.09877 16 146 0.03136 2.9462394799454672E-02
3L_1126778_SNP G A 0.2795 45 116 0.4309 4.2264876206642787E-01
3L_1126835_INS T TATCTGCTAT 0.4875 78 82 0.673 6.6743790734865582E-01
3L_1126864_SNP C T 0.07362 12 151 0.1896 1.8368001200408024E-01
3L_1126874_SNP C T 0.3544 56 102 0.09575 8.7355294071721712E-02
3L_1126926_INS CGTAC C 0.4545 70 84 0.5685 5.5410275762565853E-01
3L_1126947_SNP G A 0.1049 17 145 0.9748 9.7440949482587724E-01
3L_1127185_SNP T C 0.3602 58 103 0.2556 2.5300359774668935E-01
3L_1127191_SNP T C 0.06748 11 152 0.7188 7.1578720662564077E-01
3L_1127195_SNP G C 0.06329 10 148 0.2794 2.6901263724245861E-01
3L_1127213_SNP G A 0.3734 59 99 0.4705 4.5907850367254266E-01
3L_1127231_SNP C T 0.4183 64 89 0.9103 9.1704754268351685E-01
3L_1127412_SNP C T 0.06173 10 152 0.4416 4.3753156658236170E-01
3L_1127413_SNP A G 0.1195 19 140 0.4984 4.8984007405111918E-01
3L_1127422_SNP C T 0.1104 18 145 0.6372 6.3256932869506621E-01
3L_1127458_SNP G T 0.09756 16 148 0.9168 9.1588234845783467E-01
3L_1127471_SNP T G 0.4331 68 89 0.07255 7.0129214112951699E-02
3L_1127482_SNP T C 0.06748 11 152 0.545 5.3957546456330152E-01
3L_1127503_SNP A G 0.09202 15 148 0.6233 6.1864966071395866E-01
3L_1127513_SNP A C 0.05625 9 151 0.5759 5.7161439459542762E-01
3L_1127526_SNP T C 0.4167 65 91 0.2766 2.6647371869893577E-01
3L_1127529_SNP T G 0.06748 11 152 0.4458 4.4032207416906111E-01
3L_1127547_SNP A C 0.323 52 109 0.2134 2.1447840604477297E-01
3L_1127551_SNP A G 0.321 52 110 0.2296 2.2221859315637005E-01
3L_1127617_SNP T G 0.05625 9 151 0.8864 8.8516200146337021E-01
3L_1127618_SNP A G 0.06748 11 152 0.902 9.0095637596203915E-01
3L_1127638_SNP T C 0.3333 54 108 0.7068 7.0218839377295850E-01
3L_1127646_SNP C A 0.3312 53 107 0.8232 8.2022343090507810E-01
3L_1127789_SNP A G 0.06748 11 152 0.3635 3.6721689298885873E-01
3L_1127829_SNP A C 0.09375 15 145 0.8079 8.0510985976561111E-01
3L_1128119_SNP A T 0.1847 29 128 0.8604 8.5898667220710800E-01
3L_1128127_SNP C G 0.4843 77 82 0.4923 4.9506757542351232E-01
3L_1128215_SNP T A 0.1447 23 136 0.1409 1.3162955872008852E-01
3L_1128216_SNP T C 0.075 12 148 0.802 7.9834853630159819E-01
3L_1128415_SNP T C 0.09146 15 149 0.8866 8.8557727723825608E-01
3L_1128471_SNP G T 0.08642 14 148 0.5461 5.4439362483451703E-01
3L_1128634_SNP T C 0.2981 48 113 0.9384 9.3733703894775788E-01
3L_1128649_SNP T C 0.07273 12 153 0.695 6.9276543336279328E-01
3L_1128729_SNP C T 0.2795 45 116 0.3731 3.6544706595020637E-01
3L_1129027_DEL A AAAT 0.2026 31 122 0.8819 8.8594543705798645E-01
3L_1129068_DEL A AG 0.1049 17 145 0.1537 1.4998125461990985E-01
3L_1129090_SNP T C 0.06748 11 152 0.6657 6.6169442842688941E-01
3L_1129103_SNP A G 0.07362 12 151 0.9901 9.8994073417859463E-01
3L_1129245_SNP G A 0.08696 14 147 0.6528 6.5375423611421390E-01
3L_1129249_SNP T A 0.08125 13 147 0.8339 8.3157078994166433E-01
3L_1129299_SNP C T 0.06173 10 152 0.4481 4.4238063969067665E-01
3L_1129578_SNP G T 0.2236 36 125 0.7305 7.2573728802098869E-01
3L_1129587_SNP G A 0.3519 57 105 0.9826 9.8237665035586608E-01
3L_1129593_SNP A G 0.358 58 104 0.9494 9.4866977269079622E-01
3L_1129682_SNP A G 0.08642 14 148 0.7931 7.9059577863155395E-01
3L_1129707_SNP G T 0.1491 24 137 0.4069 3.9915660911449879E-01
3L_1129734_SNP T G 0.05229 8 145 0.7832 7.7630762190394342E-01
3L_1129760_SNP C G 0.3875 62 98 0.2741 2.6691202158200789E-01
3L_1129762_SNP C G 0.4969 79 80 0.5175 5.0900116069426726E-01
3L_1129774_DEL A ATGA 0.4452 65 81 0.5784 5.9403073672417528E-01
3L_1129784_SNP T C 0.411 67 96 0.9824 9.8217155504917153E-01
3L_1129796_SNP T A 0.05521 9 154 0.9594 9.5880720157432475E-01
3L_1129802_SNP G A 0.05521 9 154 0.9594 9.5880720157432475E-01
3L_1129808_SNP T G 0.4074 66 96 0.4454 4.8134834217537259E-01
3L_1129817_SNP T A 0.4074 66 96 0.4621 4.9844104299733460E-01
3L_1129875_SNP C T 0.3038 48 110 0.5921 5.8274552275639380E-01
3L_1130103_SNP G C 0.2595 41 117 0.9292 9.2762557488719932E-01
3L_1130106_INS GGCTCCTCGATCTCCTCGCTGG G 0.156 22 119 0.8657 8.5800284576826857E-01
3L_1130117_SNP C T 0.1195 19 140 0.6721 6.6539743452614464E-01
3L_1130204_SNP G C 0.0566 9 150 0.7055 6.9970912783371797E-01
3L_1130316_SNP C A 0.1562 25 135 0.9447 9.4384506600279017E-01
3L_1130448_SNP G C 0.3812 61 99 0.3123 3.0913182487728585E-01
3L_1130490_SNP A T 0.45 72 88 0.2047 1.9947357513972386E-01
3L_1130560_INS AAA A 0.08125 13 147 0.9194 9.1794403069367725E-01
3L_1130583_SNP A T 0.15 24 136 0.936 9.3503172247170296E-01
3L_1130611_SNP T C 0.195 31 128 0.4132 4.0610908354103958E-01
3L_1130623_DEL G GCCCCAAGGGAG 0.05 8 152 0.8425 8.4922298425935316E-01
3L_1130632_SNP C G 0.07746 11 131 0.5468 5.5957615180962939E-01
3L_1130827_SNP G T 0.2215 35 123 0.7848 7.8090660634959108E-01
3L_1130993_INS ATACCCACACCCCAAACCCAAACCCA A 0.3 45 105 0.8229 8.1828472508679306E-01
3L_1131037_SNP T G 0.1429 23 138 0.7506 7.4609877006881176E-01
3L_1131132_SNP T A 0.4204 66 91 0.999 9.9899563112702716E-01
3L_1131203_SNP C A 0.05625 9 151 0.4395 4.3125413015354552E-01
3L_1131209_DEL G GA 0.4812 64 69 0.8568 8.5020216035128304E-01
3L_1131253_SNP G C 0.475 76 84 0.9556 9.5509270031020377E-01
3L_1131288_SNP T C 0.1037 17 147 0.4083 4.0337541623976625E-01
3L_1131401_SNP T C 0.2857 46 115 0.6785 6.7286707950135227E-01
3L_1131456_SNP A G 0.07547 12 147 0.3657 3.5843491213974421E-01
3L_1131518_SNP A G 0.05521 9 154 0.1705 1.6637951319046251E-01
3L_1131539_SNP A C 0.4151 66 93 0.806 8.0170503616193312E-01
3L_1131558_INS C CCACTTTCTGCA 0.4259 69 93 0.8701 8.6829564681682936E-01
3L_1131560_DEL GAAAGTGG G 0.4177 66 92 0.6492 6.4895800124434277E-01
3L_1131603_SNP G A 0.3438 55 105 0.8278 8.2903354479505675E-01
3L_1131633_SNP T G 0.4012 65 97 0.6354 6.3158501647600007E-01
3L_1131658_SNP C T 0.3418 54 104 0.5026 4.9178234818442124E-01
3L_1131664_SNP T C 0.38 57 93 0.9657 9.6766021022365578E-01
3L_1131670_SNP A G 0.1849 27 119 0.377 3.5437029370746809E-01
3L_1131673_SNP A G 0.07643 12 145 0.7877 7.8284985559215703E-01
3L_1131686_SNP A T 0.2597 40 114 0.277 2.6615760485493800E-01
3L_1131733_SNP G C 0.1975 31 126 0.9966 9.9654765871052031E-01
3L_1131780_SNP C A 0.25 40 120 0.6554 6.4986834611590727E-01
3L_1131908_SNP C T 0.2264 36 123 0.7757 7.7204358998098743E-01
3L_1131961_SNP A G 0.2716 44 118 0.4483 4.4217739502130449E-01
3L_1132001_SNP A G 0.05521 9 154 0.169 1.6486549389749461E-01
3L_1132002_SNP C G 0.118 19 142 0.2724 2.6372667279123663E-01
3L_1132034_SNP G C 0.06667 11 154 0.09942 9.6854541287525020E-02
3L_1132040_SNP G A 0.09375 15 145 0.83 8.2688677019929535E-01
3L_1132051_SNP T A 0.07317 12 152 0.4385 4.3412245003199468E-01
3L_1132213_SNP C T 0.2051 32 124 0.8992 8.9906519877012403E-01
3L_1132242_SNP G A 0.3117 48 106 0.1328 1.1940947020742720E-01
3L_1132262_SNP G A 0.4522 71 86 0.4055 4.2262000026121171E-01
3L_1132280_INS G ATA 0.2297 34 114 0.06525 5.8438888575710279E-02
3L_1132310_SNP A T 0.07407 12 150 0.4167 4.0956370506065309E-01
3L_1132324_SNP A G 0.3478 56 105 0.6671 6.6549688636528448E-01
3L_1132329_SNP A C 0.1366 22 139 0.06815 6.2812457727207768E-02
3L_1132332_SNP C A 0.4843 77 82 0.1551 1.4598014689667549E-01
3L_1132337_SNP T A 0.1118 18 143 0.2997 2.9159663788282708E-01
3L_1132346_SNP A T 0.1069 17 142 0.2432 2.3280936661191787E-01
3L_1132355_SNP T C 0.1111 18 144 0.2975 2.9096195001024328E-01
3L_1132388_SNP T C 0.323 52 109 0.1923 1.8440257668411575E-01
3L_1132394_SNP A G 0.4873 77 81 0.585 5.7545803117366912E-01
3L_1132433_SNP A T 0.1603 25 131 0.3886 3.7483332882964793E-01
3L_1132555_SNP T C 0.07407 12 150 0.6445 6.3943924483639569E-01
3L_1132560_SNP C A 0.1497 22 125 0.612 6.0505351356436798E-01
3L_1132561_SNP G T 0.1447 23 136 0.6558 6.5703841535765806E-01
3L_1132563_SNP C G 0.1313 21 139 0.6292 6.3122252231551457E-01
3L_1132656_SNP G C 0.3 48 112 0.1847 1.7563384778160729E-01
3L_1132761_SNP C G 0.4868 74 78 0.4346 4.2406934309782618E-01
3L_1133136_DEL G GCACCGGGTTTTCCGG 0.07643 12 145 0.495 4.8636130727280513E-01
3L_1133216_SNP A G 0.2065 32 123 0.8191 8.1265427058295137E-01
3L_1133223_SNP T A 0.3421 52 100 0.8585 8.5356788878662215E-01
3L_1133344_SNP T C 0.1605 26 136 0.5081 5.0233805130132059E-01
3L_1133352_SNP G C 0.06211 10 151 0.8668 8.6435231784302935E-01
3L_1133353_SNP A C 0.07407 12 150 0.6982 6.9481674237779389E-01
3L_1133386_SNP C A 0.3418 54 104 0.6865 6.8074835905059539E-01
3L_1133409_SNP A C 0.09877 16 146 0.2359 2.4464672442010094E-01
3L_1133445_SNP G C 0.0679 11 151 0.9433 9.4238585692729904E-01
3L_1133723_SNP T C 0.05521 9 154 0.04845 4.7091151495180020E-02
3L_1133867_SNP A G 0.06173 10 152 0.707 7.0281133884972202E-01
3L_1133875_SNP T C 0.1043 17 146 0.4531 4.4795752124321220E-01
3L_1133946_SNP A C 0.0875 14 146 0.7143 7.0837319017286071E-01
3L_1133980_SNP C A 0.118 19 142 0.998 9.9799807232002924E-01
3L_1134061_SNP G T 0.3121 49 108 0.631 6.2214843098746742E-01
3L_1134103_SNP A G 0.08125 13 147 0.3564 3.4950788695979285E-01
3L_1134111_SNP C T 0.09877 16 146 0.9785 9.7820817572363905E-01
3L_1134129_DEL T TATAT 0.07857 11 129 0.834 8.3670008154314135E-01
3L_1134136_SNP A T 0.1333 18 117 0.4426 5.1506485171380301E-01
3L_1134137_SNP A T 0.2721 40 107 0.947 9.5065971014373030E-01
3L_1134139_SNP G T 0.1579 21 112 0.4033 4.7538255619032532E-01
3L_1134144_SNP T A 0.188 25 108 0.7893 7.9974158942503903E-01
3L_1134146_SNP T G 0.2482 35 106 0.8742 8.8066245650532171E-01
3L_1134155_SNP A T 0.1742 27 128 0.1497 1.3956079057113291E-01
3L_1134158_SNP A T 0.3041 45 103 0.5336 5.2443112201383346E-01
3L_1134219_SNP A G 0.1104 18 145 0.444 4.3798415930510737E-01
3L_1134224_SNP T A 0.05488 9 155 0.03608 3.4161008710708575E-02
3L_1134282_DEL C CTGGGTGTTTGTCT 0.08125 13 147 0.7393 7.3388947925027748E-01
3L_1134322_SNP A T 0.2405 38 120 0.1867 1.7530765938239512E-01
3L_1134541_SNP C T 0.2581 40 115 0.5272 5.1881671418815833E-01
3L_1134645_SNP C T 0.3718 58 98 0.805 7.9879059579907996E-01
3L_1134655_SNP C T 0.1125 18 142 0.1184 1.1660229544702394E-01
3L_1134677_SNP T G 0.08642 14 148 0.6969 6.9837511022906718E-01
3L_1134680_SNP T C 0.1049 17 145 0.02105 1.9140841805046972E-02
3L_1134782_SNP C T 0.1718 28 135 0.9539 9.5332063096629649E-01
3L_1134817_SNP G A 0.4968 78 79 0.1274 1.2206281148246689E-01
3L_1134869_SNP A G 0.06748 11 152 0.07193 6.8149825322123714E-02
3L_1134871_SNP T G 0.06748 11 152 0.07193 6.8149825322123714E-02
3L_1134882_SNP G A 0.3419 53 102 0.1824 1.6955258187972255E-01
3L_1134964_SNP C A 0.2143 33 121 0.04193 3.6649047726557422E-02
3L_1134966_SNP A G 0.2166 34 123 0.03595 3.2061383438908977E-02
3L_1134989_SNP T G 0.1728 28 134 0.2777 2.7018816804765489E-01
3L_1135162_SNP G A 0.1987 31 125 0.8315 8.2950807968717633E-01
3L_1135301_SNP C T 0.2384 36 115 0.9488 9.4829922443610992E-01
3L_1135305_DEL GGGGGGG CCCCCCCT 0.05488 9 155 0.9312 9.3048114143290894E-01
3L_1135323_SNP T C 0.05 8 152 0.8709 8.6857142908057849E-01
3L_1135420_SNP G T 0.07927 13 151 0.6831 6.8010301269085427E-01
3L_1135444_SNP T A 0.08589 14 149 0.8301 8.2783484598959667E-01
3L_1135452_SNP C T 0.2039 31 121 0.8253 8.2246600012707216E-01
3L_1135477_SNP A C 0.1235 20 142 0.6681 6.6292215592285397E-01
3L_1135483_SNP A G 0.1166 19 144 0.8597 8.5776349920873929E-01
3L_1135498_SNP G T 0.1902 31 132 0.6446 6.4011191268576151E-01
3L_1135522_SNP G T 0.08642 14 148 0.6316 6.2599620436618375E-01
3L_1135568_SNP T A 0.118 19 142 0.5074 4.9939165802322838E-01
3L_1135580_SNP C T 0.1529 24 133 0.5575 5.4564956532831743E-01
3L_1135592_SNP T C 0.1304 21 140 0.806 8.0625862540476101E-01
3L_1135595_SNP T G 0.1313 21 139 0.7438 7.4369218117671776E-01
3L_1135598_SNP G A 0.2579 41 118 0.9731 9.7492625068095140E-01
3L_1135675_SNP T C 0.1447 23 136 0.7495 7.5215232058769010E-01
3L_1135716_SNP T A 0.06748 11 152 0.8629 8.6296620851320882E-01
3L_1135735_SNP C T 0.443 70 88 0.5672 5.5916743269495228E-01
3L_1135738_SNP T A 0.08075 13 148 0.5767 5.6985462671560838E-01
3L_1136007_INS GG G 0.05063 8 150 0.6143 6.0569369330834322E-01
3L_1136115_SNP A C 0.2053 31 120 0.5575 5.3899640003456695E-01
3L_1136129_SNP T C 0.3187 51 109 0.9015 8.9940165576634146E-01
3L_1136136_SNP A G 0.2264 36 123 0.5007 4.9321775519121613E-01
3L_1136228_SNP G T 0.3101 49 109 0.9696 9.6898118238626407E-01
3L_1136248_SNP T C 0.1187 19 141 0.3788 3.7062997043504908E-01
3L_1136345_INS AGGAATA A 0.1119 15 119 0.9144 9.0773917134526871E-01
3L_1136443_SNP C T 0.283 45 114 0.7807 7.7624625351598642E-01
3L_1136534_SNP G C 0.06707 11 153 0.6857 6.8376138538678477E-01
3L_1136575_SNP G T 0.1166 19 144 0.07228 7.0295421461505803E-02
3L_1136713_SNP G A 0.35 56 104 0.1288 1.2108791498583593E-01
3L_1136736_SNP A C 0.128 21 143 0.05581 5.3255614096953924E-02
3L_1136750_SNP C G 0.08485 14 151 0.2669 2.6324706305120349E-01
3L_1136831_SNP A G 0.09938 16 145 0.2761 2.7680693243825993E-01
3L_1136938_SNP T C 0.118 19 142 0.8263 8.2324374845680248E-01
3L_1136985_MNP CAC TTT 0.4172 68 95 0.04217 3.9656358661979828E-02
3L_1136992_SNP A T 0.4146 68 96 0.04364 4.1670686486777075E-02
3L_1137001_SNP A C 0.06707 11 153 0.04478 4.2544921200646076E-02
3L_1137042_SNP A T 0.3125 50 110 0.1236 1.1680878723767973E-01
3L_1137043_SNP C T 0.3125 50 110 0.1678 1.6134183564961591E-01
3L_1137120_SNP A G 0.06707 11 153 0.478 4.7439721238875865E-01
3L_1137127_SNP T C 0.1728 28 134 0.1291 1.2398332371257093E-01
3L_1137164_SNP A C 0.2174 35 126 0.09782 9.6224047967492288E-02
3L_1137538_SNP A T 0.2313 37 123 0.52 5.1223126686990528E-01
3L_1137587_SNP T C 0.2208 34 120 0.1553 1.4366628220773281E-01
3L_1137606_SNP T C 0.239 38 121 0.1156 1.0791959226929704E-01
3L_1137617_SNP G A 0.05521 9 154 0.2855 2.8024304404717715E-01
3L_1137619_SNP T C 0.05521 9 154 0.2855 2.8024304404717715E-01
3L_1137684_SNP A G 0.2062 33 127 0.05649 5.4216070201149158E-02
3L_1137685_SNP T C 0.2625 42 118 0.01449 1.2765055545437647E-02
3L_1137698_SNP G C 0.3208 51 108 0.01217 1.0426287157992686E-02
3L_1137706_SNP C G 0.08025 13 149 0.4242 4.1825291403161458E-01
3L_1137712_SNP G A 0.3205 50 106 0.01347 1.0919932489071750E-02
3L_1137713_SNP T C 0.3121 49 108 0.01141 9.3470712808981157E-03
3L_1137741_SNP A G 0.3165 50 108 0.01186 9.9135729298413609E-03
3L_1137781_SNP C A 0.09259 15 147 0.9019 9.0056452218480709E-01
3L_1137816_SNP A G 0.08642 14 148 0.7041 7.0015768418091340E-01
3L_1137874_DEL C CGT 0.05769 9 147 0.9771 9.7663242472494627E-01
3L_1138053_SNP A G 0.07362 12 151 0.7815 7.7865421260268453E-01
3L_1138203_SNP T A 0.09259 15 147 0.9641 9.6363462876792261E-01
3L_1138223_SNP C T 0.2038 32 125 0.9078 9.0747544425751636E-01
3L_1138381_SNP G C 0.3913 63 98 0.4174 4.4425998931156763E-01
3L_1138392_SNP A C 0.3963 65 99 0.3017 2.9706231285846918E-01
3L_1138451_DEL T TGTCCTCCACCTCCAT 0.06707 11 153 0.8493 8.4775226472228504E-01
3L_1138463_SNP T C 0.08392 12 131 0.839 8.3122012809572365E-01
3L_1138666_SNP G C 0.2013 32 127 0.4649 4.5732668374107310E-01
3L_1138670_SNP G A 0.1056 17 144 0.9481 9.4716663230741593E-01
3L_1138759_SNP A C 0.08642 14 148 0.9495 9.4884734416349759E-01
3L_1138786_SNP C T 0.06135 10 153 0.226 2.1990304786455284E-01
3L_1138828_SNP A C 0.1235 20 142 0.4992 4.9261300298869271E-01
3L_1138838_SNP T C 0.07595 12 146 0.8009 7.9777067205975571E-01
3L_1138877_SNP T A 0.1572 25 134 0.2738 2.6226339276660537E-01
3L_1138884_SNP A C 0.125 20 140 0.3919 3.8520857877285275E-01
3L_1138918_SNP T C 0.07317 12 152 0.8543 8.5276110734374755E-01
3L_1139056_SNP C T 0.0875 14 146 0.5229 5.1401627143590800E-01
3L_1139131_SNP C T 0.1026 16 140 0.5889 5.8488503113015944E-01
3L_1139135_SNP T A 0.1569 24 129 0.2594 2.5318322041122632E-01
3L_1139136_INS GG G 0.1558 24 130 0.2558 2.5105835163980628E-01
3L_1139144_SNP T G 0.06207 9 136 0.3138 2.9058645780882530E-01
3L_1139147_SNP G A 0.1096 16 130 0.5644 5.5906952279133648E-01
3L_1139149_SNP G A 0.1014 15 133 0.8418 8.3979643826596762E-01
3L_1139152_SNP G C 0.06429 9 131 0.8937 8.9042366761439085E-01
3L_1139200_SNP T C 0.1227 20 143 0.03132 3.0192774657697492E-02
3L_1139239_SNP A G 0.08025 13 149 0.7012 6.9646233218864495E-01
3L_1139348_SNP T G 0.1392 22 136 0.4339 4.2165713730328136E-01
3L_1139532_SNP A G 0.205 33 128 0.9701 9.6969113044376254E-01
3L_1139540_SNP A T 0.1615 26 135 0.9965 9.9645080492314220E-01
3L_1139545_SNP G C 0.1605 26 136 0.8864 8.8471570732637983E-01
3L_1139553_SNP A C 0.06098 10 154 0.3709 3.6586448577456698E-01
3L_1139568_SNP T C 0.2062 33 127 0.706 7.0592588842073833E-01
3L_1139573_SNP C A 0.1127 16 126 0.9951 9.9480278251414456E-01
3L_1139586_MNP CAG GTA 0.1375 22 138 0.987 9.8675250701503625E-01
3L_1139615_SNP A G 0.2468 39 119 0.4516 4.4148868858707579E-01
3L_1139626_SNP T A 0.179 29 133 0.4086 4.0468327376871216E-01
3L_1139632_SNP G T 0.2152 34 124 0.6764 6.7501542602720666E-01
3L_1139642_SNP G A 0.1392 22 136 0.4157 4.0551726343237660E-01
3L_1139650_SNP G C 0.1111 18 144 0.268 2.6258840928716032E-01
3L_1139652_SNP C T 0.2125 34 126 0.4232 4.1707683795703321E-01
3L_1139664_INS TT T 0.08333 13 143 0.6443 6.4660154387575264E-01
3L_1139668_SNP C A 0.1111 18 144 0.268 2.6258840928716032E-01
3L_1139875_SNP G C 0.1037 17 147 0.3024 2.9807297213522432E-01
3L_1139878_SNP G T 0.2166 34 123 0.4423 4.3249751906171385E-01
3L_1139879_SNP G C 0.2013 32 127 0.3577 3.5078960770071987E-01
3L_1139881_SNP C G 0.2062 33 127 0.4646 4.5797479581326872E-01
3L_1140097_SNP G A 0.0679 11 151 0.5291 5.2303145742985713E-01
3L_1140103_SNP C T 0.05625 9 151 0.5633 5.5499003132459968E-01
3L_1140263_SNP A G 0.0625 10 150 0.5123 5.0330376276629252E-01
3L_1140265_SNP T C 0.2407 39 123 0.5213 5.1888267702950153E-01
3L_1140309_SNP G A 0.05488 9 155 0.9674 9.6708845785949105E-01
3L_1140337_SNP A G 0.09375 15 145 0.3837 3.7337332437322268E-01
3L_1140338_SNP T A 0.09434 15 144 0.386 3.7440812958575875E-01
3L_1140345_SNP G A 0.106 16 135 0.4491 4.4300094781061250E-01
3L_1140355_SNP C T 0.09938 16 145 0.5892 5.8223106933071289E-01
3L_1140384_SNP C T 0.2469 40 122 0.4375 4.2996726463159707E-01
3L_1140656_SNP G A 0.08025 13 149 0.9042 9.0273148241456491E-01
3L_1140886_SNP T A 0.05556 9 153 0.6147 6.0926428140501732E-01
3L_1140976_SNP C G 0.05521 9 154 0.8683 8.6682505134547938E-01
3L_1141080_SNP T G 0.2038 32 125 0.2574 2.4697324420815592E-01
3L_1141214_SNP C T 0.3457 56 106 0.4876 4.8139564702429738E-01
3L_1141498_SNP C T 0.3125 50 110 0.4319 4.2728445504646162E-01
3L_1141603_SNP A T 0.06748 11 152 0.4696 4.6406688070525670E-01
3L_1141615_SNP A T 0.1166 19 144 0.399 3.9308957832301428E-01
3L_1141622_DEL T TTGT 0.3899 62 97 0.4389 4.3100951871071791E-01
3L_1141672_DEL G GTGTGTTTTACG 0.06748 11 152 0.4696 4.6406688070525670E-01
3L_1141699_INS TTTTTT T 0.0679 11 151 0.4682 4.6129545885470269E-01
3L_1141712_SNP G C 0.06173 10 152 0.5427 5.3664622445794929E-01
3L_1141713_SNP A G 0.0625 10 150 0.8928 9.0783190929847046E-01
3L_1141718_SNP T C 0.1875 30 130 0.03925 4.8632864352108132E-02
3L_1141796_SNP G T 0.06061 10 155 0.4505 4.4701890164207492E-01
3L_1141844_SNP T C 0.1553 25 136 0.9705 9.6999368500573235E-01
3L_1141862_SNP A C 0.05556 9 153 0.5759 5.7009225809557895E-01
3L_1142046_SNP T A 0.05674 8 133 0.8165 8.0690439992363117E-01
3L_1142202_SNP G A 0.2583 39 112 0.3096 2.9065955114213804E-01
3L_1142211_SNP A G 0.08861 14 144 0.6384 6.3095403179290188E-01
3L_1142214_SNP T C 0.1448 21 124 0.287 2.7004455252232984E-01
3L_1142328_SNP A T 0.1382 21 131 0.5697 5.6121982209963028E-01
3L_1142361_SNP A G 0.08333 12 132 0.9751 9.7360032142924513E-01
3L_1142370_SNP A G 0.05333 8 142 0.5464 5.3928261700569080E-01
3L_1142391_SNP C T 0.1133 17 133 0.5358 5.2122087114820492E-01
3L_1142445_SNP A G 0.05063 8 150 0.6141 6.0616360540084124E-01
3L_1142529_SNP T C 0.06289 10 149 0.5297 5.2178052631491312E-01
3L_1142556_SNP T C 0.1484 23 132 0.2693 2.6116597645525652E-01
3L_1142573_SNP T C 0.1474 23 133 0.3691 3.5688247545018825E-01
3L_1142703_SNP C T 0.1132 18 141 0.5621 5.5369671888190064E-01
3L_1142778_SNP A G 0.1104 18 145 0.5424 5.3704280617750721E-01
3L_1142850_SNP A G 0.08333 13 143 0.478 4.6451274466183101E-01
3L_1142952_SNP A G 0.0625 10 150 0.9722 9.7168057992125689E-01
3L_1143048_SNP C T 0.1975 32 130 0.6229 6.1720867219976627E-01
3L_1143049_SNP G A 0.09877 16 146 0.4974 4.9073146860834083E-01
3L_1143147_SNP A G 0.1118 18 143 0.7281 7.2393268059973048E-01
3L_1143250_SNP T C 0.1562 25 135 0.6324 6.2511199686883412E-01
3L_1143256_SNP G A 0.1481 24 138 0.8327 8.3027043280043622E-01
3L_1143342_SNP C G 0.227 37 126 0.8807 8.7942455598265667E-01
3L_1143413_SNP T C 0.2147 35 128 0.585 5.7988199401994800E-01
3L_1143590_SNP A G 0.2407 39 123 0.9289 9.2795899050688846E-01
3L_1143596_SNP T G 0.06748 11 152 0.954 9.5342338239029645E-01
3L_1143608_SNP C T 0.1282 20 136 0.9461 9.4488259367686256E-01
3L_1143641_SNP G A 0.225 36 124 0.7199 7.1541541480273629E-01
3L_1143758_SNP C T 0.09816 16 147 0.997 9.9693272044361059E-01
3L_1143897_SNP G T 0.09494 15 143 0.5561 5.5066291018473024E-01
3L_1143909_SNP G T 0.075 12 148 0.8369 8.3446615464258067E-01
3L_1143912_SNP G A 0.07975 13 150 0.9288 9.2788843959148382E-01
3L_1143936_SNP A G 0.09816 16 147 0.3174 3.2094077063879523E-01
3L_1143942_SNP G A 0.05732 9 148 0.6975 6.9179487885529045E-01
3L_1143990_SNP C T 0.07143 11 143 0.6284 6.1876574642160165E-01
3L_1144042_SNP C T 0.08075 13 148 0.8466 8.4425860797706442E-01
3L_1144075_SNP T A 0.1049 17 145 0.4935 4.8702620075403014E-01
3L_1144160_SNP T G 0.06098 10 154 0.7388 7.3609871553760697E-01
3L_1144176_SNP A G 0.08696 14 147 0.7505 7.4608657486513263E-01
3L_1144292_SNP A G 0.09375 15 145 0.773 7.6826096075662043E-01
3L_1144309_SNP A G 0.0679 11 151 0.2642 2.5690827505530578E-01
3L_1144317_SNP C G 0.06211 10 151 0.8454 8.4263257334192843E-01
3L_1144548_SNP T G 0.2013 32 127 0.7109 7.0607143193025024E-01
3L_1144564_SNP C G 0.25 40 120 0.126 1.1911555350907088E-01
3L_1144590_SNP C G 0.3875 62 98 0.4058 3.9722190930476542E-01
3L_1144730_SNP A G 0.05732 9 148 0.5174 5.1448737307737158E-01
3L_1144751_SNP A C 0.1019 16 141 0.1768 1.7036280996726894E-01
3L_1144890_SNP A T 0.1677 27 134 0.1367 1.2992828349501173E-01
3L_1145040_SNP C A 0.4522 71 86 0.6049 5.9395624770443045E-01
3L_1145164_SNP A G 0.07975 13 150 0.4773 4.7130475542655292E-01
3L_1145165_SNP C A 0.2422 39 122 0.2587 2.5425101163961983E-01
3L_1145265_SNP A G 0.4713 74 83 0.2309 2.2115257411384681E-01
3L_1145287_DEL TGTTACTACTCCGCAGCTTTACTC T 0.4904 77 80 0.3595 3.4706399752794048E-01
3L_1145315_SNP A C 0.4936 77 79 0.3358 3.2103404327127949E-01
3L_1145319_SNP T C 0.4966 73 74 0.3664 3.4123325770841784E-01
3L_1145320_DEL TTGT T 0.4968 78 79 0.4164 4.0902201794472415E-01
3L_1145348_SNP T C 0.4423 69 87 0.4414 4.2850149874984611E-01
3L_1145370_SNP T C 0.4747 75 83 0.5612 5.5149242602517412E-01
3L_1145377_SNP C T 0.4873 77 81 0.3144 3.0440647969334600E-01
3L_1145393_DEL A ACCA 0.4596 74 87 0.2639 2.5634424898412300E-01
3L_1145399_SNP G C 0.4596 74 87 0.2639 2.5634424898412300E-01
3L_1145411_SNP A C 0.3791 58 95 0.2212 2.0826155809686864E-01
3L_1145499_INS CACC C 0.1019 16 141 0.08638 8.8910717476709422E-02
3L_1145600_SNP A C 0.05488 9 155 0.02718 2.5808507067987596E-02
3L_1145625_SNP G A 0.1558 24 130 0.1484 1.4165388788959665E-01
3L_1145665_SNP A G 0.0679 11 151 0.01199 1.0943147033039563E-02
3L_1145769_INS CTTC C 0.07746 11 131 0.0386 3.0001423501641526E-02
3L_1145972_DEL T TAT 0.05298 8 143 0.9776 9.7734733794657114E-01
3L_1145983_DEL AA A 0.1783 28 129 0.1449 1.3715747247311838E-01
3L_1146017_SNP C A 0.1572 25 134 0.223 2.1981577494435900E-01
3L_1146022_SNP G T 0.1677 27 134 0.1487 1.5181132662976893E-01
3L_1146119_SNP A T 0.1875 30 130 0.2691 2.6265332840585887E-01
3L_1146131_DEL C CC 0.1176 18 135 0.01035 8.7884837331835344E-03
3L_1146200_SNP A C 0.05 8 152 0.1529 1.5688707113762623E-01
3L_1146549_SNP C T 0.3836 61 98 0.323 3.2009680748412928E-01
3L_1146558_INS AC A 0.0915 14 139 0.1346 1.2070797333862948E-01
3L_1146567_SNP T A 0.1988 32 129 0.5939 5.9341413299655832E-01
3L_1146572_SNP T C 0.06098 10 154 0.0624 5.9901232576454355E-02
3L_1146617_SNP C A 0.1438 21 125 0.732 7.2277096997967905E-01
3L_1146642_SNP G A 0.0625 10 150 0.6214 6.1418488196651544E-01
3L_1146683_SNP T C 0.06211 10 151 0.02444 2.5308547123956457E-02
3L_1146811_SNP A T 0.05556 9 153 0.4394 4.3244487352826799E-01
3L_1146828_SNP C T 0.05455 9 156 0.02604 2.4923986328119666E-02
3L_1146873_SNP G C 0.05521 9 154 0.4241 4.1789803399191872E-01
3L_1146891_SNP T C 0.06061 10 155 0.005771 5.4089798326215736E-03
3L_1146895_SNP A T 0.2222 36 126 0.6225 6.1720763242608667E-01
3L_1147007_SNP A G 0.08485 14 151 0.06873 6.6637696293143131E-02
3L_1147019_SNP A T 0.09202 15 148 0.9496 9.4892963224556182E-01
3L_1147042_SNP A T 0.07927 13 151 0.6406 6.3734624476342450E-01
3L_1147099_SNP T A 0.1988 32 129 0.03238 2.9240973766599447E-02
3L_1147264_SNP T A 0.2645 41 114 0.1014 9.0568668797398000E-02
3L_1147273_INS ACAGG C 0.05556 9 153 0.2885 2.8113314215911200E-01
3L_1147301_SNP T C 0.0559 9 152 0.3003 2.9309652226692862E-01
3L_1147339_SNP T C 0.05063 8 150 0.4617 4.5274178200938742E-01
3L_1147749_DEL C CCCGTGGAATTGG 0.2194 34 121 0.6722 6.6533332084898389E-01
3L_1147978_SNP T A 0.1806 28 127 0.5657 5.5474404488364315E-01
3L_1148086_SNP C T 0.075 12 148 0.6993 6.9465109668728853E-01
3L_1148099_SNP T C 0.07453 12 149 0.3952 3.8621438862226820E-01
3L_1148162_SNP G A 0.2901 47 115 0.1365 1.3046389386243795E-01
3L_1148189_SNP C G 0.2671 43 118 0.34 3.4078491968121916E-01
3L_1148191_SNP A G 0.07407 12 150 0.7273 7.2593320225560287E-01
3L_1148202_SNP T G 0.1595 26 137 0.9298 9.2886432915798611E-01
3L_1148217_SNP A G 0.1963 32 131 0.4099 4.0363542090104143E-01
3L_1148227_SNP T C 0.06667 11 154 0.0859 8.3526643202080253E-02
3L_1148300_SNP G C 0.3067 50 113 0.1257 1.2124012294219921E-01
3L_1148305_SNP T A 0.3067 50 113 0.1948 1.9121014799643909E-01
3L_1148310_SNP G A 0.2938 47 113 0.1526 1.4887286360095842E-01
3L_1148318_SNP C T 0.2883 47 116 0.1244 1.1947872180219610E-01
3L_1148383_SNP A G 0.1543 25 137 0.3361 3.2864037467869212E-01
3L_1148494_SNP G A 0.2468 39 119 0.2739 2.6835429644981079E-01
3L_1148563_DEL G GCGG 0.2517 38 113 0.0967 8.8474012269790236E-02
3L_1148584_SNP A C 0.06135 10 153 0.08519 8.1416630235797399E-02
3L_1148599_SNP A T 0.1731 27 129 0.6168 6.0739540015763616E-01
3L_1148605_SNP T A 0.1961 30 123 0.6979 6.8730797243968356E-01
3L_1148753_SNP G T 0.319 52 111 0.1483 1.4412795458130079E-01
3L_1148821_INS AA A 0.2994 47 110 0.4109 3.9767134380681390E-01
3L_1149092_SNP G A 0.1049 17 145 0.02087 1.8863793852214410E-02
3L_1149097_SNP T G 0.1218 19 137 0.3043 2.9027803173873279E-01
3L_1149110_INS GCAAAGTGGAAG G 0.05521 9 154 0.0153 1.4436373857880920E-02
3L_1149285_SNP T C 0.09091 15 150 0.6321 6.2947450136832594E-01
3L_1149302_SNP A G 0.1728 28 134 0.5658 5.6206737207050328E-01
3L_1149329_SNP T A 0.07362 12 151 0.3093 3.0495732536736919E-01
3L_1149406_SNP C A 0.06135 10 153 0.01558 1.4502222519756660E-02
3L_1149407_SNP C T 0.1187 19 141 0.5135 5.0655765561023802E-01
3L_1149448_SNP G C 0.1742 27 128 0.7355 7.2658183348305394E-01
3L_1149462_SNP C T 0.1667 26 130 0.6016 6.2367302998690022E-01
3L_1149588_SNP T C 0.08553 13 139 0.1833 1.7000037631542608E-01
3L_1149599_SNP T C 0.1154 18 138 0.1074 9.7841433531601130E-02
3L_1149606_SNP A T 0.1161 18 137 0.1457 1.3617983352626362E-01
3L_1149770_INS AGGAGT A 0.2532 39 115 0.007117 1.0179646068950048E-02
3L_1149777_DEL T ACTC 0.2625 42 118 0.08974 8.3933559206812114E-02
3L_1149858_SNP G A 0.3709 56 95 0.02597 2.2270792377192435E-02
3L_1149889_SNP G T 0.3723 51 86 0.05202 3.8308074928820303E-02
3L_1149987_SNP C T 0.3038 48 110 0.5809 5.7356330585476889E-01
3L_1150094_SNP A C 0.4238 64 87 0.2816 2.6232802990304416E-01
3L_1150179_SNP A G 0.07927 13 151 0.1425 1.3852418784985987E-01
3L_1150185_SNP C T 0.4379 67 86 0.5817 5.7348620076575685E-01
3L_1150322_SNP C T 0.2579 41 118 0.8584 8.5610843726664354E-01
3L_1150329_SNP A C 0.2642 42 117 0.7936 7.8921691816387540E-01
3L_1150340_SNP G T 0.25 39 117 0.8336 8.3206824975276683E-01
3L_1150342_SNP A T 0.2609 42 119 0.9077 9.0661420713239393E-01
3L_1150349_SNP A G 0.2642 42 117 0.8032 7.9940415206205073E-01
3L_1150363_SNP G T 0.4294 70 93 0.605 6.0015581656331274E-01
3L_1150377_INS A AGCGAATTGATATACTA 0.2453 39 120 0.6394 6.3426415836972216E-01
3L_1150406_SNP C T 0.1139 18 140 0.3943 3.8346606598230215E-01
3L_1150408_INS AT A 0.1139 18 140 0.3908 3.8004777477892571E-01
3L_1150452_SNP T C 0.07273 12 153 0.2558 2.5219925942844834E-01
3L_1150519_SNP A T 0.323 52 109 0.2215 2.1338801622960379E-01
3L_1150549_SNP T A 0.3438 55 105 0.4583 4.4881262800170940E-01
3L_1150693_SNP T A 0.1152 19 146 0.4365 4.3303539486349019E-01
3L_1150707_SNP G A 0.1801 29 132 0.08182 7.7987846033374095E-02
3L_1150740_DEL G GTCG 0.1104 18 145 0.03269 3.0447694807229433E-02
3L_1150774_SNP G A 0.1111 18 144 0.0352 3.2344329611239522E-02
3L_1150807_SNP A C 0.1159 19 145 0.02878 2.7256427198386293E-02
3L_1150883_SNP G T 0.07927 13 151 0.02484 2.3349677229040983E-02
3L_1150887_SNP G A 0.118 19 142 0.1553 1.4778372718340937E-01
3L_1150892_SNP C T 0.2201 35 124 0.922 9.2087110008003259E-01
3L_1150947_SNP T A 0.05488 9 155 0.9932 9.9308941673561579E-01
3L_1151020_SNP G C 0.06832 11 150 0.5286 5.6089592856864345E-01
3L_1151248_SNP T G 0.1887 30 129 0.9235 9.2160962323453599E-01
3L_1151259_SNP T A 0.05 8 152 0.3599 3.5033258332471939E-01
3L_1151571_SNP G T 0.06098 10 154 0.08258 7.9325404996772902E-02
3L_1151578_SNP G A 0.08442 13 141 0.7921 7.8539656651029799E-01
3L_1151584_SNP A C 0.2517 37 110 0.7606 7.5018163226283407E-01
3L_1151589_SNP C T 0.1567 21 113 0.7882 7.9649740412585945E-01
3L_1151762_SNP C G 0.1159 19 145 0.504 5.0090568807712421E-01
3L_1151776_SNP A T 0.15 24 136 0.4103 4.0989927138935722E-01
3L_1151779_SNP G T 0.1553 25 136 0.3964 3.9746487760500826E-01
3L_1151800_DEL AACAGATTTTCA A 0.3269 51 105 0.894 8.9113190966647660E-01
3L_1151820_SNP T A 0.1043 17 146 0.5943 5.8930562206756854E-01
3L_1151832_SNP A C 0.08387 13 142 0.6064 5.9964151341946903E-01
3L_1151849_SNP T C 0.09589 14 132 0.302 2.8904947675170822E-01
3L_1151861_SNP T C 0.08642 14 148 0.5898 5.8413482593850441E-01
3L_1151896_SNP T C 0.1801 29 132 0.2791 2.7786415436395673E-01
3L_1151911_INS A AAATATGT 0.1709 27 131 0.3964 3.8468439448128600E-01
3L_1151915_INS T TAA 0.1688 26 128 0.2899 2.7451685353005295E-01
3L_1151920_SNP G T 0.08609 13 138 0.7537 7.4543454762597761E-01
3L_1151921_SNP G T 0.295 41 98 0.1286 1.0281923349903710E-01
3L_1151922_DEL T TT 0.05594 8 135 0.3919 3.6313030546651948E-01
3L_1151942_SNP G C 0.1987 31 125 0.5903 5.7905072150574832E-01
3L_1152076_SNP A G 0.07453 12 149 0.8789 8.7657245274478868E-01
3L_1152330_SNP G A 0.08025 13 149 0.1035 9.9982033170238127E-02
3L_1152343_SNP A T 0.1576 26 139 0.8731 8.7212486107285270E-01
3L_1152379_SNP A G 0.07927 13 151 0.1841 1.7965165056195420E-01
3L_1152503_SNP T G 0.05455 9 156 0.2074 2.0390257541111634E-01
3L_1152528_SNP G C 0.1159 19 145 0.7192 7.1636282009380392E-01
3L_1152574_SNP C T 0.08642 14 148 0.6793 6.7422350718095170E-01
3L_1152633_SNP A G 0.0679 11 151 0.09969 9.5116426869507165E-02
3L_1152664_SNP G A 0.4562 73 87 0.1976 1.8790866071127355E-01
3L_1152714_SNP T C 0.06135 10 153 0.1595 1.5443480193866055E-01
3L_1152715_SNP T C 0.09756 16 148 0.006545 5.9923910951279521E-03
3L_1152719_SNP C T 0.05488 9 155 0.4264 4.2151401636974084E-01
3L_1152730_SNP T A 0.1688 27 133 0.1508 1.4602389341288202E-01
3L_1152823_SNP G T 0.3082 49 110 0.2878 2.9053797421878746E-01
3L_1152866_SNP T G 0.06832 11 150 0.3337 3.2558361399829405E-01
3L_1153000_SNP C T 0.434 69 90 0.8924 8.9016305493183923E-01
3L_1153026_SNP G A 0.06211 10 151 0.6845 6.7898195755733037E-01
3L_1153125_SNP G T 0.05556 9 153 0.06576 6.1941206958338532E-02
3L_1153267_SNP C A 0.06098 10 154 0.05116 4.8857053341861585E-02
3L_1153425_SNP T C 0.1625 26 134 0.6744 6.7353027743334515E-01
3L_1153522_SNP A G 0.1384 22 137 0.9565 9.5571099177418495E-01
3L_1153544_SNP C T 0.06707 11 153 0.3008 2.9565837912063786E-01
3L_1153567_SNP C A 0.2138 34 125 0.765 7.6076108185733660E-01
3L_1153620_SNP A G 0.4038 63 93 0.3534 3.4136246248699154E-01
3L_1153625_SNP T G 0.25 40 120 0.551 5.4274539588376869E-01
3L_1153664_SNP C T 0.4177 66 92 0.3711 3.5819698400612532E-01
3L_1153718_INS C CGC 0.1494 23 131 0.6998 7.0951048647621051E-01
3L_1153771_SNP C G 0.07273 12 153 0.4623 4.5882421377487070E-01
3L_1153798_SNP A T 0.0679 11 151 0.8552 8.5361863744983046E-01
3L_1153803_SNP G A 0.06918 11 148 0.015 1.4033407274417205E-02
3L_1153811_SNP C T 0.05488 9 155 0.1894 1.8495287221100931E-01
3L_1153879_SNP A C 0.2387 37 118 0.7213 7.1679015849670402E-01
3L_1153961_DEL C CCGTTTCT 0.05455 9 156 0.1856 1.8224416854236092E-01
3L_1154155_SNP T A 0.08589 14 149 0.5913 5.8684455470959229E-01
3L_1163298_SNP A C 0.3718 58 98 0.9809 9.8083442375314922E-01
3L_1163500_SNP G C 0.3312 52 105 0.6985 6.9307870805248406E-01
3L_1163554_SNP T C 0.1 16 144 0.6615 6.6664047679886840E-01
3L_1163662_INS CAAAATG C 0.0828 13 144 0.7907 8.0846334386771090E-01
3L_1163678_INS ATGGAAA A 0.1014 14 124 0.3113 3.2848838678211523E-01
3L_1163693_SNP A C 0.1043 17 146 0.5039 4.9877570611879019E-01
3L_1163696_SNP T A 0.06875 11 149 0.5023 4.9627617757058029E-01
3L_1163714_INS GCGAAGAAGGGG G 0.1375 22 138 0.5471 5.4118057615844450E-01
3L_1163793_SNP C T 0.1384 22 137 0.4841 4.7977635976562738E-01
3L_1163795_SNP A C 0.1375 22 138 0.4585 4.5263630279771805E-01
3L_1164177_DEL T TT 0.1361 20 127 0.8113 8.0691754639451396E-01
3L_1164190_SNP G A 0.4198 68 94 0.1298 1.2423678061734988E-01
3L_1164221_SNP C T 0.1358 22 140 0.846 8.4371313401073100E-01
3L_1164293_SNP T C 0.1118 18 143 0.584 5.7738693411399522E-01
3L_1164308_SNP T G 0.1677 27 134 0.3264 3.2238020452082916E-01
3L_1164356_SNP C A 0.283 45 114 0.2921 2.8883335315052938E-01
3L_1164380_SNP G A 0.1166 19 144 0.2274 2.2173487398042724E-01
3L_1164402_SNP T C 0.1437 23 137 0.5843 5.7971619458845158E-01
3L_1164474_SNP C A 0.4562 73 87 0.3605 3.6146687467832983E-01
3L_1164490_DEL A AA 0.07317 12 152 0.1258 1.2195474084850078E-01
3L_1164666_SNP T G 0.1852 30 132 0.4233 4.1570585015424744E-01
3L_1164745_SNP T A 0.1553 25 136 0.5975 5.9278851349642581E-01
3L_1164823_SNP A G 0.1125 18 142 0.3543 3.4894272100277790E-01
3L_1164872_SNP A G 0.1125 18 142 0.4295 4.2147503549691401E-01
3L_1164885_SNP A G 0.1288 21 142 0.7245 7.2093212702291720E-01
3L_1164912_DEL CC C 0.4097 59 85 0.3889 3.7219631672569864E-01
3L_1164920_SNP T C 0.2857 46 115 0.7438 7.3919624227994674E-01
3L_1164947_SNP T C 0.2284 37 125 0.7444 7.4081255392945988E-01
3L_1165104_INS TGTGGAATAT T 0.3987 61 92 0.6425 6.3023816788356513E-01
3L_1165163_SNP G C 0.3165 50 108 0.4226 4.1029613646707119E-01
3L_1165165_SNP T C 0.1321 21 138 0.4552 4.4580441247076141E-01
3L_1165366_SNP A G 0.08589 14 149 0.09939 9.6437302570834493E-02
3L_1165415_SNP G A 0.481 76 82 0.9137 9.1140049572383031E-01
3L_1165730_SNP G A 0.457 69 82 0.964 9.6293589837452076E-01
3L_1165775_SNP C T 0.3168 51 110 0.9903 9.9022244536423265E-01
3L_1165906_DEL A ACA 0.1382 21 131 0.753 7.5444593423585626E-01
3L_1165952_SNP G A 0.06098 10 154 0.2977 2.9332731202420559E-01
3L_1165957_SNP C A 0.2975 47 111 0.9131 9.1140025144563719E-01
3L_1165958_SNP A G 0.2956 47 112 0.8655 8.6239474358303359E-01
3L_1165967_SNP A G 0.239 38 121 0.8748 8.7192732889872526E-01
3L_1165999_SNP T C 0.1635 26 133 0.8011 7.9758407859314917E-01
3L_1166013_SNP A T 0.462 73 85 0.08602 7.9558379391864859E-02
3L_1166017_SNP A C 0.1111 18 144 0.5859 5.8129107642775790E-01
3L_1166025_SNP A C 0.05 8 152 0.9345 9.3313338345323649E-01
3L_1166033_SNP T G 0.06173 10 152 0.9052 9.0393064486063668E-01
3L_1166093_SNP A C 0.05521 9 154 0.9044 9.0315271864067614E-01
3L_1166183_SNP C A 0.38 57 93 0.1101 9.8585787955822846E-02
3L_1166339_SNP T A 0.1007 15 134 0.05939 5.4678826384168530E-02
3L_1166492_SNP C T 0.1152 19 146 0.5802 5.7734917119999396E-01
3L_1166532_SNP T A 0.05521 9 154 0.9233 9.2227644125556896E-01
3L_1166570_SNP T G 0.1043 17 146 0.3446 3.4079028815902912E-01
3L_1166605_SNP A G 0.1394 23 142 0.832 8.3071004028988116E-01
3L_1166664_SNP A G 0.09756 16 148 0.03165 3.0401573063893145E-02
3L_1166702_SNP T C 0.2795 45 116 0.8574 8.5597338894154207E-01
3L_1166751_SNP T G 0.1235 20 142 0.05533 5.2076931201318531E-02
3L_1166756_SNP G C 0.103 17 148 0.3575 3.5379220661729249E-01
3L_1166784_SNP A T 0.1173 19 143 0.6176 6.1243079920511923E-01
3L_1166796_SNP T C 0.1801 29 132 0.2452 2.3795609050978972E-01
3L_1166841_SNP A G 0.08125 13 147 0.3215 3.1073879481484223E-01
3L_1166849_SNP A C 0.1227 20 143 0.8846 8.8309883205197204E-01
3L_1167000_SNP C G 0.1104 18 145 0.4833 4.7909738692137283E-01
3L_1167007_DEL AT A 0.4295 67 89 0.5389 5.2722777292816903E-01
3L_1167014_SNP T C 0.4295 67 89 0.5462 5.3493976595425097E-01
3L_1167023_SNP T A 0.4268 67 90 0.4801 4.6857308991547386E-01
3L_1167025_INS A AT 0.4268 67 90 0.8275 8.3885587453475963E-01
3L_1167028_SNP C A 0.1275 19 130 0.421 4.0669559609362482E-01
3L_1167029_SNP G C 0.1098 18 146 0.4626 4.5797413705779755E-01
3L_1167030_SNP T C 0.3803 54 88 0.9281 9.3186123144285993E-01
3L_1167031_SNP T A 0.06494 10 144 0.5585 5.4743504816847399E-01
3L_1167035_SNP A C 0.2353 32 104 0.3422 3.0776810556802991E-01
3L_1167052_SNP A T 0.268 41 112 0.8458 8.5439903594489219E-01
3L_1167053_SNP C T 0.2667 40 110 0.7903 8.0087372495951015E-01
3L_1167068_SNP A G 0.1515 20 112 0.7843 7.9801456516859637E-01
3L_1167157_SNP A G 0.1481 24 138 0.01931 1.7761398941594713E-02
3L_1167165_SNP T C 0.08589 14 149 0.9197 9.1868423923073395E-01
3L_1167281_DEL G GAGGAGGA 0.14 21 129 0.6643 6.5711911086107677E-01
3L_1167510_SNP G C 0.1463 24 140 0.06583 6.5760391764504295E-02
3L_1167674_SNP G A 0.1242 20 141 0.4974 4.8920536496367417E-01
3L_1167757_SNP T C 0.1481 24 138 0.7406 7.3726551791922712E-01
3L_1167817_SNP T C 0.07975 13 150 0.704 7.0048306524650528E-01
3L_1167822_SNP T C 0.5 78 78 0.3655 3.4965720989752458E-01
3L_1167883_SNP A G 0.3148 51 111 0.4246 4.1790184211499748E-01
3L_1167944_SNP C A 0.1341 22 142 0.7496 7.4740083943350832E-01
3L_1167948_SNP A G 0.2313 37 123 0.5554 5.4962876648642967E-01
3L_1167954_SNP A G 0.2236 36 125 0.8116 8.1317848955310401E-01
3L_1168086_SNP T G 0.0559 9 152 0.7373 7.3239843930842341E-01
3L_1168091_SNP A C 0.4 64 96 0.7285 7.2328332890664604E-01
3L_1168093_SNP A T 0.1159 19 145 0.8759 8.7459002818338383E-01
3L_1168100_SNP C T 0.2327 37 122 0.98 9.7949634460803081E-01
3L_1168101_SNP T C 0.4037 65 96 0.8211 8.1785556699305195E-01
3L_1168118_SNP T C 0.05521 9 154 0.8797 8.7836146218953304E-01
3L_1168125_SNP C T 0.472 76 85 0.6893 6.8360393286224364E-01
3L_1168179_SNP G A 0.3605 53 94 0.1687 1.5192736124743855E-01
3L_1168186_SNP C A 0.3851 62 99 0.3482 3.4024902172558869E-01
3L_1168198_SNP C T 0.4813 77 83 0.353 3.4370622053489530E-01
3L_1168207_SNP A G 0.3625 58 102 0.7102 7.0467527969601584E-01
3L_1168214_SNP A G 0.3937 63 97 0.4766 4.6733950119843237E-01
3L_1168269_SNP T C 0.3397 53 103 0.4002 3.8645325431663935E-01
3L_1168270_SNP C T 0.3481 55 103 0.3393 3.3135559760973354E-01
3L_1168307_SNP A T 0.09146 15 149 0.7209 7.1803971781242448E-01
3L_1168323_SNP C T 0.09146 15 149 0.7209 7.1803971781242448E-01
3L_1168372_SNP T G 0.3774 60 99 0.3369 3.2580434563320748E-01
3L_1168384_SNP T C 0.1118 18 143 0.262 2.5339219356269738E-01
3L_1168394_SNP G T 0.1914 31 131 0.5036 4.9698061831365714E-01
3L_1168455_SNP C A 0.4403 70 89 0.5378 5.2796789820273082E-01
3L_1168475_SNP C G 0.3913 63 98 0.5494 5.4224041930977007E-01
3L_1168531_SNP G T 0.4051 64 94 0.8357 8.3160295771263504E-01
3L_1168685_SNP C T 0.2919 47 114 0.8623 8.5989562766168803E-01
3L_1168755_SNP A G 0.1296 21 141 0.09797 9.2774748302519083E-02
3L_1168809_SNP A T 0.06173 10 152 0.7076 7.0333824151366886E-01
3L_1168831_SNP A C 0.07362 12 151 0.7216 7.1804486739419149E-01
3L_1168882_SNP G A 0.06135 10 153 0.3869 3.8397712732408906E-01
3L_1169064_SNP G A 0.1585 26 138 0.117 1.1322063896385093E-01
3L_1169068_SNP C T 0.1534 25 138 0.09689 9.2561504168472752E-02
3L_1169097_SNP G C 0.1585 26 138 0.117 1.1322063896385093E-01
3L_1169100_SNP T A 0.06098 10 154 0.06244 5.9975247283785650E-02
3L_1169105_SNP C G 0.3896 60 94 0.8948 8.9211564183544745E-01
3L_1169139_SNP T C 0.05488 9 155 0.9331 9.3237743173133536E-01
3L_1169146_SNP C T 0.2439 40 124 0.3942 3.9058528292796113E-01
3L_1169154_SNP G A 0.05455 9 156 0.9285 9.2797257282643608E-01
3L_1169157_SNP C G 0.05488 9 155 0.9331 9.3237743173133536E-01
3L_1169168_SNP A G 0.216 35 127 0.6507 6.4560518740669237E-01
3L_1169170_SNP A G 0.07927 13 151 0.1332 1.2910488159282918E-01
3L_1169191_SNP T G 0.3041 45 103 0.7526 7.4023288487125116E-01
3L_1169192_SNP G A 0.06173 10 152 0.2858 2.7817903736054084E-01
3L_1169206_SNP G A 0.118 19 142 0.04131 3.7820118380672195E-02
3L_1169287_SNP C T 0.2147 35 128 0.5375 5.3252789706027959E-01
3L_1169358_SNP G A 0.2264 36 123 0.3652 3.5585081073763658E-01
3L_1169513_SNP A T 0.2739 43 114 0.9441 9.4274912497911356E-01
3L_1169702_SNP T C 0.1013 16 142 0.9565 9.5559240406305868E-01
3L_1169854_SNP G A 0.3438 55 105 0.2492 2.4057201356980540E-01
3L_1169855_SNP G A 0.3354 53 105 0.3477 3.3852609330598771E-01
3L_1170045_SNP A G 0.3987 63 95 0.0667 6.8152518538099935E-02
3L_1170128_SNP A G 0.3526 55 101 0.1555 1.5149775750129857E-01
3L_1170307_SNP T G 0.1582 25 133 0.6381 6.3654822195184102E-01
3L_1170325_SNP T C 0.1437 23 137 0.5931 5.8733354066216215E-01
3L_1170351_SNP G A 0.1242 20 141 0.3192 3.0995469270735332E-01
3L_1170357_SNP A G 0.1402 23 141 0.5124 5.0786624566502225E-01
3L_1170412_SNP T C 0.1132 18 141 0.7326 7.3310748274661286E-01
3L_1170437_SNP G A 0.06061 10 155 0.5693 5.6636065957969040E-01
3L_1170463_SNP A G 0.1401 22 135 0.5885 5.7747331061778506E-01
3L_1170469_SNP A G 0.1329 21 137 0.3331 3.2296767076262378E-01
3L_1170474_SNP A G 0.3007 43 100 0.785 7.7598507836665709E-01
3L_1170497_SNP T C 0.3007 46 107 0.174 1.6282447686390333E-01
3L_1170529_SNP A T 0.06098 10 154 0.5763 5.7250390213987945E-01
3L_1170584_SNP T C 0.09202 15 148 0.00268 2.4091126788361762E-03
3L_1170620_SNP C T 0.1049 17 145 0.2182 2.1069501013628378E-01
3L_1170626_SNP C T 0.1923 30 126 0.6555 6.4469324203413414E-01
3L_1170644_SNP G A 0.3916 56 87 0.1114 9.7827898806655211E-02
3L_1170696_SNP T C 0.3631 57 100 0.1626 1.5364821939476281E-01
3L_1170765_SNP C G 0.3711 59 100 0.08503 8.1916540885150047E-02
3L_1170813_SNP C G 0.3125 50 110 0.7019 6.9662300358871110E-01
3L_1170878_SNP A G 0.2468 39 119 0.1781 1.6758095823022678E-01
3L_1170887_SNP A G 0.3774 60 99 0.1401 1.3708334053945159E-01
3L_1170921_SNP G T 0.06135 10 153 0.125 1.2038198123882482E-01
3L_1170923_SNP A G 0.05556 9 153 0.1518 1.4591008405511741E-01
3L_1170930_SNP A G 0.05096 8 149 0.9316 9.2976333359768326E-01
3L_1170936_SNP T C 0.2903 45 110 0.1959 1.9208512133122591E-01
3L_1170938_SNP G A 0.2739 43 114 0.1602 1.4961336626156263E-01
3L_1170951_DEL T TGCCAACT 0.1456 23 135 0.9958 9.9599814197209513E-01
3L_1170960_SNP A G 0.1429 23 138 0.9642 9.6604881464603842E-01
3L_1171009_SNP T A 0.3086 50 112 0.3677 3.5981821649218082E-01
3L_1171020_SNP T C 0.3625 58 102 0.02635 2.3225958717560058E-02
3L_1171041_SNP A G 0.354 57 104 0.03116 2.8738796574433064E-02
3L_1171042_SNP C T 0.3558 58 105 0.02607 2.4236783696480590E-02
3L_1171048_DEL GAACAAATTG G 0.3472 50 94 0.01701 1.1556334515544126E-02
3L_1171072_SNP T A 0.09146 15 149 0.2634 2.5839900445258945E-01
3L_1171092_SNP G A 0.284 46 116 0.007623 6.6820921665991604E-03
3L_1171098_SNP T G 0.2778 45 117 0.3143 3.0685386640815437E-01
3L_1171110_SNP A G 0.284 46 116 0.007623 6.6820921665991604E-03
3L_1171116_SNP A G 0.3125 50 110 0.003942 3.5409940856442200E-03
3L_1171118_SNP T C 0.3836 61 98 0.1556 1.4811097165609965E-01
3L_1171155_SNP A G 0.1938 31 129 0.8699 8.6732956154756691E-01
3L_1171174_SNP A G 0.1125 18 142 0.9113 9.0952989489185054E-01
3L_1171235_SNP C G 0.08589 14 149 0.4947 4.8936515031277084E-01
3L_1171265_SNP C T 0.1273 21 144 0.4613 4.5791650069015222E-01
3L_1171292_SNP T C 0.15 24 136 0.9739 9.7363198250722838E-01
3L_1171335_SNP G A 0.1242 20 141 0.7186 7.1549703671272957E-01
3L_1171336_SNP C A 0.4313 69 91 0.6054 5.9785259634607790E-01
3L_1171414_SNP A C 0.1795 28 128 0.943 9.4301257250732184E-01
3L_1171469_SNP G A 0.09202 15 148 0.544 5.3943314308918011E-01
3L_1171471_INS AAA A 0.07857 11 129 0.3657 3.3102331460490741E-01
3L_1171655_SNP G A 0.07975 13 150 0.7955 7.9289614231172711E-01
3L_1171767_SNP T C 0.07273 12 153 0.5164 5.1324499601343054E-01
3L_1171770_SNP C G 0.06667 11 154 0.1724 1.6909937211041204E-01
3L_1171952_DEL C CGGCATACGC 0.2836 38 96 0.935 9.3862234029170299E-01
3L_1171979_SNP T C 0.3851 62 99 0.8343 8.3196572740483854E-01
3L_1172021_DEL T TCGCCGTGGGT 0.08176 13 146 0.6333 6.2608526520106922E-01
3L_1172046_SNP A C 0.1195 19 140 0.374 3.6324729704422609E-01
3L_1172060_SNP T C 0.1203 19 139 0.009387 7.6858247036379950E-03
3L_1172066_SNP G T 0.1358 22 140 0.01779 1.6206354441262012E-02
3L_1172078_SNP A G 0.142 23 139 0.8222 8.1950367806654845E-01
3L_1172087_INS GAAG G 0.1355 21 134 0.07644 6.8469036359913110E-02
3L_1172095_SNP A G 0.1529 24 133 0.2276 2.1950711552266411E-01
3L_1172112_SNP C G 0.3642 59 103 0.8839 8.8223151074590589E-01
3L_1172307_DEL A ATCACCTGCCTCAC 0.1118 18 143 0.3629 3.5770283400983660E-01
3L_1172441_SNP T A 0.08537 14 150 0.9782 9.7795976062166001E-01
3L_1172457_SNP A T 0.2919 47 114 0.7611 7.7802084597276133E-01
3L_1172479_SNP G A 0.3459 55 104 0.1902 2.2227420761537620E-01
3L_1172481_SNP A G 0.1925 31 130 0.79 7.8668097444640939E-01
3L_1172488_SNP T A 0.09202 15 148 0.5133 5.4763884980704214E-01
3L_1172511_SNP G A 0.09146 15 149 0.9225 9.2177506181721769E-01
3L_1172537_SNP A C 0.2975 47 111 0.483 4.7262497721295438E-01
3L_1172563_SNP C T 0.05696 9 149 0.3906 3.7810168148663592E-01
3L_1172609_SNP G T 0.1227 20 143 0.1629 1.5754786383507069E-01
3L_1172617_DEL G GATAT 0.07595 12 146 0.2392 2.2900139115994200E-01
3L_1172627_SNP T G 0.08125 13 147 0.208 2.0140393143091573E-01
3L_1172671_SNP G T 0.3836 61 98 0.009417 7.7930581199958356E-03
3L_1172678_SNP G C 0.1104 18 145 0.4124 4.0614337616216145E-01
3L_1172681_SNP G T 0.09375 15 145 0.8941 8.9250031256712403E-01
3L_1172688_SNP G T 0.4717 75 84 0.164 1.5535301145022518E-01
3L_1172718_SNP A G 0.09202 15 148 0.5625 5.5761309607912746E-01
3L_1172737_SNP A G 0.1111 18 144 0.51 5.0545652686032339E-01
3L_1172773_SNP A T 0.06135 10 153 0.1506 1.4615548616843754E-01
3L_1172818_SNP A G 0.3289 49 100 0.4266 4.3834805697466273E-01
3L_1172881_SNP A G 0.06329 10 148 0.5778 5.7126200737014088E-01
3L_1172904_SNP A C 0.1169 18 136 0.3805 3.6887051815835836E-01
3L_1172979_SNP A G 0.05405 8 140 0.1168 9.9638593463974079E-02
3L_1173181_SNP T G 0.2658 42 116 0.1715 1.8794485992952570E-01
3L_1173208_SNP G A 0.15 24 136 0.6447 6.3902065913738948E-01
3L_1173226_SNP T G 0.4321 70 92 0.07607 7.1976030602850058E-02
3L_1173232_SNP A G 0.2516 39 116 0.08659 7.7334191217694095E-02
3L_1173238_SNP T A 0.4277 68 91 0.08217 7.6313535308799099E-02
3L_1173262_SNP A G 0.1056 17 144 0.585 5.7907418883556938E-01
3L_1173304_SNP T C 0.05455 9 156 0.6515 6.4902090795473111E-01
3L_1173331_SNP G A 0.3038 48 110 0.1236 1.1758413439369186E-01
3L_1173343_SNP C T 0.3459 55 104 0.1398 1.3235015399117278E-01
3L_1173376_SNP T C 0.283 45 114 0.5864 5.7903380593521625E-01
3L_1173400_SNP A G 0.3312 52 105 0.1451 1.3420837362389704E-01
3L_1173421_SNP A G 0.06748 11 152 0.9059 9.0475174015513538E-01
3L_1173457_SNP G A 0.3397 53 103 0.2156 2.0075887376034462E-01
3L_1173470_SNP C T 0.4658 75 86 0.1277 1.2060391730149200E-01
3L_1173478_SNP C T 0.07975 13 150 0.9789 9.7868548498784214E-01
3L_1173532_SNP C G 0.1146 18 139 0.483 4.7137830036559281E-01
3L_1173553_SNP A C 0.05 8 152 0.7149 7.0972734120292236E-01
3L_1173610_SNP C T 0.06135 10 153 0.6957 6.9247121023228542E-01
3L_1173622_SNP A G 0.1524 25 139 0.3271 3.2234920862257987E-01
3L_1173637_SNP A G 0.1739 28 133 0.2 1.9764411806149640E-01
3L_1173685_SNP A G 0.3522 56 103 0.638 6.3110066149536981E-01
3L_1173721_SNP A G 0.391 61 95 0.5553 5.4679483161801579E-01
3L_1173790_SNP G T 0.1718 28 135 0.77 7.6761773040175552E-01
3L_1173820_SNP T G 0.2105 32 120 0.8185 8.1220196340593642E-01
3L_1173961_SNP C T 0.1098 18 146 0.9021 9.0115765660436542E-01
3L_1173993_SNP C A 0.1429 23 138 0.2684 2.6295699462623245E-01
3L_1174003_SNP G A 0.1887 30 129 0.8693 8.6763156719784784E-01
3L_1174066_SNP G T 0.05556 9 153 0.4395 4.3265309775409511E-01
3L_1174111_SNP A G 0.2346 38 124 0.5789 5.7359386992974815E-01
3L_1174156_SNP C T 0.06289 10 149 0.7739 7.6886601847259717E-01
3L_1174168_SNP C A 0.09877 16 146 0.7499 7.4698535192151116E-01
3L_1174173_SNP G A 0.2547 41 120 0.9912 9.9105758196740379E-01
3L_1174195_SNP T C 0.2308 36 120 0.5741 5.6483639349218229E-01
3L_1174203_SNP G A 0.2188 35 125 0.3674 3.5782334857928888E-01
3L_1174250_SNP G C 0.0679 11 151 0.4414 4.3878323994458679E-01
3L_1174256_SNP T C 0.4088 65 94 0.5453 5.3966480892584645E-01
3L_1174261_SNP A C 0.414 65 92 0.5819 5.7463153426277813E-01
3L_1174263_SNP C T 0.3987 63 95 0.614 6.0724091068688768E-01
3L_1174305_SNP A G 0.1553 25 136 0.09131 8.5793664304559702E-02
3L_1174324_SNP C T 0.06748 11 152 0.7868 7.8552341633752776E-01
3L_1174332_SNP T A 0.1688 27 133 0.08801 8.2601421280573004E-02
3L_1174357_SNP G A 0.1456 23 135 0.09067 8.4890860138998714E-02
3L_1174360_SNP C A 0.1718 28 135 0.2381 2.3253670871540932E-01
3L_1174371_SNP T G 0.3636 56 98 0.4978 4.8423891149687248E-01
3L_1174405_SNP T A 0.1 16 144 0.9917 9.9152520663916777E-01
3L_1174551_SNP A G 0.2484 39 118 0.2209 2.0771401879520301E-01
3L_1174576_SNP A T 0.4224 68 93 0.9017 9.0173786364835240E-01
3L_1174616_SNP C G 0.05455 9 156 0.6515 6.4902090795473111E-01
3L_1174664_SNP T C 0.3462 54 102 0.6706 6.6153619045061485E-01
3L_1174689_SNP T G 0.1 16 144 0.4955 4.8906615265170028E-01
3L_1174706_INS TGTTG T 0.0875 14 146 0.8203 8.1767827835720563E-01
3L_1174793_SNP C T 0.08125 13 147 0.9701 9.6966775729855026E-01
3L_1174874_SNP A T 0.1411 23 140 0.2953 2.8961437811176938E-01
3L_1174942_SNP G C 0.05769 9 147 0.8505 8.4740632726184750E-01
3L_1175021_SNP A C 0.08805 14 145 0.4253 4.1657576267763397E-01
3L_1175022_SNP A C 0.1032 16 139 0.8036 7.9713089993459374E-01
3L_1175027_SNP G A 0.1419 22 133 0.7483 7.4067919505922308E-01
3L_1175048_SNP G T 0.0559 9 152 0.6415 6.3616980094319753E-01
3L_1175072_SNP A T 0.2075 33 126 0.6974 6.9130149928318763E-01
3L_1175183_SNP T C 0.1338 21 136 0.9019 8.9991405520671330E-01
3L_1175187_DEL C TCT 0.1111 17 136 0.7899 7.8571598712068613E-01
3L_1175193_SNP A T 0.07643 12 145 0.7889 7.8393681516704761E-01
3L_1175210_DEL A TG 0.07285 11 140 0.9083 9.0545711718005872E-01
3L_1175219_SNP A G 0.2516 39 116 0.6949 6.8707220571452288E-01
3L_1175278_DEL G GCG 0.2933 44 106 0.4056 4.1813082226810827E-01
3L_1175379_SNP A G 0.1795 28 128 0.3554 3.4212432360933731E-01
3L_1175466_SNP T G 0.05031 8 151 0.8169 8.2511738799988299E-01
3L_1175474_SNP T C 0.474 73 81 0.9283 9.3095166948809915E-01
3L_1175591_SNP C T 0.3899 62 97 0.2038 1.9703006612563234E-01
3L_1175604_SNP G A 0.06098 10 154 0.8924 8.9146029085241452E-01
3L_1175619_SNP A C 0.1402 23 141 0.875 8.7412324169893330E-01
3L_1175733_SNP T C 0.2138 34 125 0.8317 8.2807025667816692E-01
3L_1175752_SNP T C 0.05488 9 155 0.4916 4.8711930459180264E-01
3L_1175775_DEL A AACTGTGGGCTGCGGAGGAAAATCGGTCCTACTCCTCTTCCTACTCCTGCTGCTCTTGGCAACTTTTGGTTTATTGTTAT 0.05455 9 156 0.9214 9.2080767171721711E-01
3L_1175776_SNP G A 0.3014 44 102 0.1753 1.6266027072556644E-01
3L_1175800_SNP G C 0.2171 33 119 0.3757 3.6216420369896707E-01
3L_1175990_SNP A G 0.3376 53 104 0.8948 8.9466984634090940E-01
3L_1176044_SNP A G 0.3585 57 102 0.568 5.6292105429874173E-01
3L_1176074_SNP A G 0.1159 19 145 0.6228 6.1923544580456391E-01
3L_1176088_SNP T C 0.3397 53 103 0.5802 5.6795765966303624E-01
3L_1176132_SNP G A 0.3354 54 107 0.5386 5.3130513869835660E-01
3L_1176137_SNP A T 0.3913 63 98 0.2985 2.9005630302254348E-01
3L_1176159_SNP T A 0.3396 54 105 0.5243 5.1472465764579622E-01
3L_1176163_SNP C A 0.3418 54 104 0.5787 5.6871488907650980E-01
3L_1176174_SNP T G 0.293 46 111 0.8079 8.0471066524796431E-01
3L_1176190_SNP T C 0.3822 60 97 0.3969 3.8244184286720262E-01
3L_1176204_SNP A T 0.3961 61 93 0.5043 4.9306568922222138E-01
3L_1176279_SNP T A 0.2125 34 126 0.9359 9.3452832208764636E-01
3L_1176328_SNP A G 0.1509 24 135 0.7993 7.9910045295922894E-01
3L_1176331_SNP C A 0.05732 9 148 0.5639 5.9250543967635649E-01
3L_1176396_SNP T G 0.2994 47 110 0.5552 5.4672006131191164E-01
3L_1176423_SNP G C 0.06875 11 149 0.8096 8.0760162658077794E-01
3L_1176494_SNP T G 0.05521 9 154 0.5407 5.3559308354990476E-01
3L_1176595_SNP G A 0.1173 19 143 0.2157 2.1200695751766585E-01
3L_1176664_SNP A G 0.2857 46 115 0.0523 4.9094686873248319E-02
3L_1176820_MNP TGC GCG 0.05 8 152 0.1952 1.8737378893271617E-01
3L_1176839_SNP A G 0.07317 12 152 0.446 4.4168818867394832E-01
3L_1176842_SNP G T 0.3563 57 103 0.1507 1.5068925429359847E-01
3L_1176854_SNP A G 0.1282 20 136 0.6018 6.0172844168666439E-01
3L_1176965_SNP T A 0.05455 9 156 0.9946 9.9454600651115377E-01
3L_1176982_SNP C T 0.4074 66 96 0.0529 4.9253539012749425E-02
3L_1177323_SNP T G 0.1761 28 131 0.2797 2.7073900440374776E-01
3L_1177337_SNP A G 0.1835 29 129 0.285 2.7256810236160567E-01
3L_1177341_SNP T C 0.3867 58 92 0.956 9.5389504745401543E-01
3L_1177343_SNP G A 0.3007 46 107 0.2377 2.2215040687590282E-01
3L_1177344_SNP G A 0.4079 62 90 0.9166 9.1282542384154952E-01
3L_1177429_SNP T C 0.1069 17 142 0.8305 8.2752536459501358E-01
3L_1177452_SNP A G 0.1125 18 142 0.9489 9.4805937101374393E-01
3L_1177506_INS AA A 0.1391 21 130 0.4095 4.0171561873416206E-01
3L_1177518_SNP A G 0.1603 25 131 0.3567 3.4565886111603328E-01
3L_1177533_SNP G A 0.3776 54 89 0.7871 7.7989995538946344E-01
3L_1177567_SNP C T 0.0559 9 152 0.2564 2.4856652562332993E-01
3L_1177584_SNP C T 0.05625 9 151 0.6675 6.6117122739098311E-01
3L_1177589_SNP A T 0.0566 9 150 0.9344 9.3285207852697849E-01
3L_1177621_INS TG T 0.2692 42 114 0.4004 3.8533506259010730E-01
3L_1177622_INS TT T 0.1645 25 127 0.7823 7.7603430126992601E-01
3L_1177628_SNP A T 0.2675 42 115 0.417 4.0351366282294721E-01
3L_1177653_SNP G A 0.4776 64 70 0.476 4.4582172899853201E-01
3L_1177680_DEL A AA 0.05479 8 138 0.9106 9.0582250459126568E-01
3L_1177719_SNP C A 0.06452 10 145 0.9978 9.9771160286074922E-01
3L_1177728_INS GA T 0.07237 11 141 0.9222 9.1868736079571112E-01
3L_1177730_DEL C CT 0.3007 43 100 0.5751 5.5170994469233126E-01
3L_1177743_SNP C T 0.3205 50 106 0.4232 4.0993514319481539E-01
3L_1177759_SNP C T 0.4937 78 80 0.203 1.9436378018262590E-01
3L_1177774_SNP C T 0.4808 75 81 0.1024 9.2956662954613911E-02
3L_1177806_SNP T C 0.1411 23 140 0.7657 7.6366297226846069E-01
3L_1177809_SNP T A 0.06061 10 155 0.6692 6.6689061979048903E-01
3L_1177832_SNP A G 0.05521 9 154 0.9414 9.4070646828575410E-01
3L_1177860_SNP C T 0.1863 30 131 0.3438 3.3570504579560700E-01
3L_1177891_SNP T C 0.05521 9 154 0.4967 4.9149564820570490E-01
3L_1177943_SNP A C 0.3416 55 106 0.1077 1.0222559520853647E-01
3L_1177967_DEL G GAATAG 0.07975 13 150 0.2783 2.7435901636245941E-01
3L_1177979_SNP T C 0.06173 10 152 0.8439 8.4142939816132534E-01
3L_1177991_SNP T G 0.3125 50 110 0.5639 5.5936134036758700E-01
3L_1178293_SNP A G 0.4568 74 88 0.1953 1.9109547950887384E-01
3L_1178366_SNP A G 0.06135 10 153 0.606 6.0145741838970468E-01
3L_1178638_DEL C CCCTTTGTTTTGCGTTTGCC 0.09756 16 148 0.06216 5.9517410062189607E-02
3L_1178786_SNP G A 0.2671 43 118 0.7897 7.8644965791546095E-01
3L_1179020_SNP A G 0.4808 75 81 0.2118 2.0100086746583434E-01
3L_1179075_SNP A G 0.09259 15 147 0.8953 8.9375699973957501E-01
3L_1179078_SNP T A 0.08696 14 147 0.7941 7.9122497621982357E-01
3L_1179083_SNP A T 0.275 44 116 0.4021 3.9442008290538755E-01
3L_1179131_SNP A T 0.481 76 82 0.1521 1.4322130186822934E-01
3L_1179163_SNP A G 0.4528 72 87 0.3289 3.2128929444457577E-01
3L_1179186_SNP A T 0.06173 10 152 0.2058 1.9898794831152689E-01
3L_1179231_SNP G A 0.129 20 135 0.7975 7.9642157510907308E-01
3L_1179238_SNP C T 0.1438 22 131 0.6598 6.5994973559765802E-01
3L_1179245_DEL A AT 0.102 15 132 0.6143 6.0602451573091498E-01
3L_1179248_SNP A T 0.1027 15 131 0.6195 6.1016698991695884E-01
3L_1179250_SNP G T 0.1141 17 132 0.3807 3.6873610370556920E-01
3L_1179258_SNP T A 0.05063 8 150 0.5819 5.8199922760061962E-01
3L_1179259_SNP T A 0.4868 74 78 0.2223 2.1405575185005676E-01
3L_1179268_SNP T A 0.3224 49 103 0.1772 1.7112601433423524E-01
3L_1179277_SNP G T 0.06579 10 142 0.2705 2.6227904808334168E-01
3L_1179310_SNP T A 0.1409 21 128 0.8632 8.5932894920236924E-01
3L_1179320_SNP C G 0.1533 23 127 0.6948 6.8691667952594970E-01
3L_1179339_SNP A G 0.05369 8 141 0.6701 6.6107394607636105E-01
3L_1179404_SNP C G 0.1351 20 128 0.663 6.5563835994263564E-01
3L_1179410_SNP A G 0.1293 19 128 0.5279 5.1333041244592859E-01
3L_1179415_SNP A C 0.1284 19 129 0.5789 5.6196087824207408E-01
3L_1179416_SNP A G 0.1284 19 129 0.5789 5.6196087824207408E-01
3L_1179418_SNP A T 0.1351 20 128 0.549 5.3108453787329779E-01
3L_1179419_DEL T TCGATGATGGATAA 0.14 21 129 0.6112 5.9744037677193396E-01
3L_1179438_SNP T A 0.1391 21 130 0.5833 5.7009962915039258E-01
3L_1179444_SNP C T 0.1307 20 133 0.4298 4.1686850989534407E-01
3L_1179445_SNP T A 0.2397 35 111 0.1462 1.2854239339151585E-01
3L_1179449_SNP A T 0.2781 42 109 0.5153 4.9934761513648040E-01
3L_1179454_SNP A G 0.1346 21 135 0.5829 5.7423189627745708E-01
3L_1179462_SNP G T 0.1384 22 137 0.4172 4.0688135978815620E-01
3L_1179465_SNP T A 0.1338 21 136 0.4661 4.5369375267296053E-01
3L_1179474_SNP A C 0.05 8 152 0.7247 7.2452013354668332E-01
3L_1179477_SNP C G 0.1429 21 126 0.3398 3.1830007169651486E-01
3L_1179478_SNP G A 0.1338 21 136 0.2946 2.8309471161789657E-01
3L_1179486_SNP C G 0.4076 64 93 0.2919 3.2451686854376993E-01
3L_1179490_SNP T G 0.1935 30 125 0.6359 6.2496899991395549E-01
3L_1179494_SNP A G 0.1871 29 126 0.6299 6.1820568289654032E-01
3L_1179501_SNP G C 0.05556 9 153 0.6461 6.4214507818536948E-01
3L_1179502_SNP A G 0.1258 20 139 0.2956 2.8669173015893867E-01
3L_1179506_INS TCT T 0.1258 19 132 0.2553 2.3649383862821172E-01
3L_1179514_SNP C G 0.219 30 107 0.7024 6.8669007608261690E-01
3L_1179526_SNP T C 0.07407 12 150 0.2745 2.6779912897047109E-01
3L_1179533_SNP T G 0.1313 21 139 0.1749 2.1029000994080727E-01
3L_1179546_SNP G T 0.1806 28 127 0.5571 5.4909412403493518E-01
3L_1179554_SNP A T 0.1772 28 130 0.5384 5.2926806507697699E-01
3L_1179560_SNP T G 0.1887 30 129 0.5809 5.7326686575951491E-01
3L_1179611_SNP T C 0.3544 56 102 0.3707 3.6264476335163109E-01
3L_1179613_SNP A T 0.06875 11 149 0.491 4.8544656703180233E-01
3L_1179622_SNP A T 0.3899 62 97 0.7291 7.2335196327046258E-01
3L_1179627_INS TT T 0.06962 11 147 0.08934 8.2011645982695128E-02
3L_1179641_SNP G T 0.2516 40 119 0.8733 8.7083285114806430E-01
3L_1179651_SNP T A 0.07927 13 151 0.1131 1.0959348241629940E-01
3L_1179685_SNP T G 0.06135 10 153 0.9814 9.8126196872574389E-01
3L_1179712_SNP C G 0.3187 51 109 0.6307 6.2625590329549408E-01
3L_1179725_DEL ACT A 0.3077 48 108 0.9859 9.8552177695579057E-01
3L_1179729_SNP A G 0.3 48 112 0.904 9.0263169419345246E-01
3L_1179849_SNP T C 0.471 73 82 0.9844 9.8398676626310055E-01
3L_1180021_SNP G T 0.3252 53 110 0.251 2.4485920772663272E-01
3L_1180106_SNP C T 0.3836 61 98 0.3799 3.6965824778094025E-01
3L_1180117_SNP G C 0.05521 9 154 0.9629 9.6246653555410944E-01
3L_1180185_SNP A G 0.1911 30 127 0.3565 3.4960927501673267E-01
3L_1180263_SNP C T 0.3145 50 109 0.6554 6.5102918620161754E-01
3L_1180301_SNP T C 0.3208 51 108 0.7214 7.1653046107824814E-01
3L_1180304_DEL C CTGTCAAC 0.26 39 111 0.9578 9.5610027932814312E-01
3L_1180316_SNP A G 0.3145 50 109 0.7967 7.9230477316441728E-01
3L_1180384_SNP C A 0.3106 50 111 0.7775 7.7340842506155649E-01
3L_1180474_SNP T C 0.1329 21 137 0.334 3.2239020015796671E-01
3L_1180528_DEL A AATTCATACTGGGGAA 0.09317 15 146 0.9715 9.7113036409481712E-01
3L_1180552_SNP C T 0.3506 54 100 0.2264 2.1371885730337159E-01
3L_1180594_SNP A T 0.3148 51 111 0.6481 6.4274727655329311E-01
3L_1180603_SNP A G 0.08589 14 149 0.2341 2.2837476671299706E-01
3L_1180609_SNP G T 0.4367 69 89 0.397 3.8453623415085492E-01
3L_1180618_SNP A T 0.3665 59 102 0.1808 1.7351733887742349E-01
3L_1180627_SNP T C 0.4088 65 94 0.1528 1.4576549673779293E-01
3L_1180628_SNP G A 0.3688 59 101 0.2501 2.4218069029517231E-01
3L_1180645_SNP G A 0.1235 20 142 0.262 2.5513736380033836E-01
3L_1180677_SNP G C 0.06098 10 154 0.8175 8.1573819277546500E-01
3L_1180684_DEL A AGTT 0.075 12 148 0.2253 2.1581714619484771E-01
3L_1180688_INS AACTACAAC A 0.08642 14 148 0.2169 2.1016788624001581E-01
3L_1180691_SNP C T 0.08696 14 147 0.2222 2.1420206947312292E-01
3L_1180721_SNP T A 0.1037 17 147 0.6688 6.6549123316747028E-01
3L_1180726_SNP C A 0.1656 27 136 0.8507 8.4880880366158040E-01
3L_1180754_SNP C A 0.4383 71 91 0.894 8.9231709937153791E-01
3L_1180780_SNP A G 0.08333 13 143 0.196 1.9391896101759332E-01
3L_1180910_SNP G A 0.1049 17 145 0.05151 4.8976687956674154E-02
3L_1181020_SNP G A 0.08805 14 145 0.1959 1.8687985397262885E-01
3L_1181030_SNP C G 0.3438 55 105 0.5983 5.9446724189799627E-01
3L_1181087_SNP A C 0.2065 32 123 0.7416 7.3536084270042812E-01
3L_1181299_SNP A T 0.118 19 142 0.1228 1.2682836604229875E-01
3L_1181454_SNP A G 0.2614 40 113 0.5034 4.8941839755668337E-01
3L_1181698_SNP G T 0.1529 24 133 0.8324 8.2719123524719618E-01
3L_1181707_SNP A C 0.07879 13 152 0.5696 5.6667634698332048E-01
3L_1181735_SNP A G 0.2716 44 118 0.05236 4.8950630950564240E-02
3L_1181753_SNP A T 0.05556 9 153 0.8464 8.4416647106089793E-01
3L_1181804_DEL C CTGCCGC 0.07692 11 132 0.6819 7.1804493431670635E-01
3L_1181842_INS A AA 0.2857 44 110 0.929 9.2704911278167024E-01
3L_1181921_SNP G C 0.07362 12 151 0.9042 9.0538719538338186E-01
3L_1181927_SNP A T 0.4012 65 97 0.7411 7.3719379636150051E-01
3L_1181940_SNP T A 0.3436 56 107 0.8512 8.4943992844288485E-01
3L_1181956_DEL TC T 0.4172 68 95 0.4164 4.1559260431538414E-01
3L_1181959_SNP C A 0.2822 46 117 0.7957 7.9334184580579858E-01
3L_1181969_MNP TCAC GATA 0.4024 66 98 0.7521 7.4985828625289253E-01
3L_1181975_INS T TAATCATA 0.4024 66 98 0.7521 7.4985828625289253E-01
3L_1181978_SNP G T 0.4012 65 97 0.7378 7.3556489104748013E-01
3L_1181980_SNP G C 0.4049 66 97 0.8094 8.0786468588421156E-01
3L_1181999_SNP C A 0.2901 47 115 0.8124 8.0939742767783418E-01
3L_1182017_SNP A C 0.1524 25 139 0.005678 5.2270429999676489E-03
3L_1182020_SNP C T 0.06098 10 154 0.9204 9.1958259543415988E-01
3L_1182022_SNP T C 0.1491 24 137 0.01124 1.0400037500469141E-02
3L_1182040_SNP A C 0.1429 23 138 0.0186 1.7912362347175900E-02
3L_1182083_SNP T C 0.2284 37 125 0.3191 3.2341026810662443E-01
3L_1182102_SNP T C 0.2981 48 113 0.6871 6.8261147088804508E-01
3L_1182136_SNP A T 0.4012 65 97 0.1615 1.5676438218398492E-01
3L_1182144_SNP A G 0.1411 23 140 0.5989 5.9439130151843000E-01
3L_1182152_SNP T C 0.4423 69 87 0.3692 3.5489159176971952E-01
3L_1182156_SNP T C 0.35 56 104 0.4003 3.9101267883211954E-01
3L_1182186_SNP T C 0.2883 47 116 0.6557 6.5184576294433882E-01
3L_1182221_SNP T A 0.3212 53 112 0.6475 6.4497256988564988E-01
3L_1182234_SNP C G 0.06135 10 153 0.06227 5.9884510522572973E-02
3L_1182268_DEL G GAGTGGTGAAGGCGGAGAAGGGG 0.2171 33 119 0.9499 9.4835953037444487E-01
3L_1182344_SNP T A 0.07362 12 151 0.8793 8.7772231291162028E-01
3L_1182363_DEL T TT 0.1847 29 128 0.8649 8.6239237018374248E-01
3L_1182388_SNP A G 0.1728 28 134 0.7237 7.2250548518741176E-01
3L_1182403_SNP T A 0.2209 36 127 0.9321 9.3119167284441895E-01
3L_1182458_SNP A T 0.1227 20 143 0.4295 4.2335013667578347E-01
3L_1182514_SNP T G 0.1779 29 134 0.8269 8.2532860083278980E-01
3L_1182568_DEL C CC 0.1242 19 134 0.9875 9.8731683788263580E-01
3L_1182735_SNP T A 0.07879 13 152 0.8316 8.3033996971116375E-01
3L_1182736_SNP C G 0.07879 13 152 0.8316 8.3033996971116375E-01
3L_1182768_SNP T A 0.2313 37 123 0.7389 7.3477383326878476E-01
3L_1182806_SNP T G 0.2437 39 121 0.5872 5.8052272890297751E-01
3L_1182808_SNP T A 0.07273 12 153 0.7223 7.2022139227666382E-01
3L_1182835_SNP A T 0.2469 40 122 0.807 8.0424928969631337E-01
3L_1182847_SNP C A 0.2407 39 123 0.9512 9.5057327212667109E-01
3L_1182849_DEL G GGTTTGGAGT 0.2454 40 123 0.8314 8.2919182956189563E-01
3L_1182859_SNP C A 0.245 37 114 0.292 3.0259313554369638E-01
3L_1182860_SNP C T 0.2469 40 122 0.8213 8.1849723047648604E-01
3L_1182862_DEL C CTTA 0.2469 40 122 0.8213 8.1849723047648604E-01
3L_1182867_SNP A T 0.3067 50 113 0.1306 1.2589050360274212E-01
3L_1182868_SNP C T 0.3025 49 113 0.1196 1.1405229021665086E-01
3L_1182869_SNP A T 0.2484 40 121 0.8381 8.3521268197429244E-01
3L_1182870_SNP A C 0.2469 40 122 0.8213 8.1849723047648604E-01
3L_1182872_SNP A C 0.2704 43 116 0.8958 8.9326024378292523E-01
3L_1182873_DEL A AT 0.2469 40 122 0.8213 8.1849723047648604E-01
3L_1182877_DEL C CTCATGC 0.2469 40 122 0.8354 8.3280729076078419E-01
3L_1182886_SNP T A 0.2375 38 122 0.9652 9.6459461571015492E-01
3L_1182887_SNP T C 0.2614 40 113 0.6686 6.8763729623639647E-01
3L_1182890_SNP T A 0.2469 40 122 0.8498 8.4757824648963687E-01
3L_1182891_SNP T C 0.2484 40 121 0.8669 8.6470836878799595E-01
3L_1182893_DEL G TAACTT 0.2422 39 122 0.9114 9.0986124483774022E-01
3L_1182903_SNP G A 0.2422 39 122 0.6241 6.2123357805891422E-01
3L_1182905_SNP A T 0.2407 39 123 0.8098 8.0677588746674767E-01
3L_1182906_SNP G T 0.25 40 120 0.8312 8.2788864645220517E-01
3L_1182910_SNP T C 0.2532 39 115 0.5181 5.5731698987618661E-01
3L_1182911_DEL C CAATGAGTAAT 0.2454 40 123 0.8314 8.2919182956189563E-01
3L_1182923_SNP T A 0.2422 39 122 0.7889 7.8501370855202179E-01
3L_1182924_SNP A T 0.3252 53 110 0.758 7.5494350386161391E-01
3L_1182926_DEL T TGAATTAACAT 0.2454 40 123 0.8314 8.2919182956189563E-01
3L_1182950_SNP A T 0.2469 40 122 0.8239 8.2114469467820617E-01
3L_1182953_SNP T G 0.2407 39 123 0.6372 6.3530628348994034E-01
3L_1182955_SNP A G 0.3006 49 114 0.06944 6.5901493173962669E-02
3L_1182966_SNP C A 0.4654 74 85 0.334 3.2514537359400708E-01
3L_1182985_SNP A G 0.2174 35 126 0.9009 8.9979135764738616E-01
3L_1182996_SNP C T 0.2209 36 127 0.8666 8.6483563946690167E-01
3L_1182997_SNP A T 0.4528 72 87 0.7002 6.9522430615357478E-01
3L_1183000_SNP T G 0.2222 36 126 0.878 8.7609006690904856E-01
3L_1183008_SNP A T 0.2222 36 126 0.8014 8.0060269831762021E-01
3L_1183019_SNP T G 0.2384 36 115 0.8721 8.6744203768560568E-01
3L_1183028_SNP T A 0.1373 21 132 0.5675 5.5592866242359384E-01
3L_1183068_SNP T G 0.1543 25 137 0.7453 7.4296500151121248E-01
3L_1183184_INS CGC C 0.1166 19 144 0.9113 9.1005874228245742E-01
3L_1183203_SNP A G 0.09202 15 148 0.7315 7.2869548456627931E-01
3L_1183225_SNP A T 0.4465 71 88 0.4733 4.6596416386487327E-01
3L_1183349_SNP T G 0.08537 14 150 0.5657 5.6156539144712969E-01
3L_1183476_SNP G C 0.07975 13 150 0.8316 8.2936061688307350E-01
3L_1183547_SNP T C 0.4013 63 94 0.925 9.2358353149359984E-01
3L_1183559_SNP G C 0.103 17 148 0.1253 1.2239439076918901E-01
3L_1183568_SNP A T 0.1043 17 146 0.1251 1.2036160644333338E-01
3L_1183586_SNP G A 0.1043 17 146 0.1194 1.1601496432005365E-01
3L_1183592_SNP T C 0.4713 74 83 0.9162 9.1373146734070410E-01
3L_1183603_SNP G A 0.4076 64 93 0.2956 2.8272937569813006E-01
3L_1183615_SNP A G 0.5 81 81 0.2456 2.3893369481886861E-01
3L_1183627_SNP A G 0.3913 63 98 0.4096 4.0101607404884720E-01
3L_1183628_SNP G A 0.3875 62 98 0.3752 3.6550467387310015E-01
3L_1183642_SNP A G 0.4872 76 80 0.7074 6.9881559873206256E-01
3L_1183646_SNP T A 0.4903 76 79 0.753 7.4493067191761653E-01
3L_1183648_SNP A T 0.4872 76 80 0.7587 7.5122749166790337E-01
3L_1183651_SNP A G 0.4903 76 79 0.6763 6.6675158411481872E-01
3L_1183664_SNP G C 0.375 60 100 0.4475 4.4247539671667935E-01
3L_1183671_SNP T A 0.3836 61 98 0.563 5.5328358374715969E-01
3L_1183674_SNP A T 0.07317 12 152 0.1625 1.5807967864897499E-01
3L_1183682_SNP T C 0.2671 43 118 0.9442 9.4314032888743460E-01
3L_1183687_SNP A G 0.4384 64 82 0.2773 3.0894989127707639E-01
3L_1183693_SNP C G 0.3711 59 100 0.3131 3.0455670370208821E-01
3L_1183713_SNP A G 0.09938 16 145 0.06269 5.8023998546914937E-02
3L_1183722_SNP G C 0.1914 31 131 0.937 9.3600001393368826E-01
3L_1183732_SNP A G 0.07407 12 150 0.8649 8.6343661005955630E-01
3L_1183888_SNP T C 0.4356 71 92 0.9328 9.3187334294379121E-01
3L_1183917_SNP C T 0.1056 17 144 0.8144 8.1274578044204482E-01
3L_1183984_SNP G A 0.2422 39 122 0.7974 7.9424588050280709E-01
3L_1183987_SNP G A 0.4936 77 79 0.69 6.8132771539087589E-01
3L_1184001_INS TT T 0.34 51 99 0.2268 2.1224708971450201E-01
3L_1184003_SNP G A 0.3875 62 98 0.3213 3.1196175406243243E-01
3L_1184014_SNP T G 0.09375 15 145 0.0187 1.6401255686335527E-02
3L_1184015_SNP T G 0.09877 16 146 0.02955 2.7135605919580388E-02
3L_1184023_SNP A T 0.05455 9 156 0.6423 6.3970047088447002E-01
3L_1184037_SNP T C 0.179 29 133 0.4049 3.9786459583649558E-01
3L_1184169_SNP A G 0.06211 10 151 0.7945 7.9218763166484840E-01
3L_1184221_SNP C G 0.2166 34 123 0.5709 5.6632881339372898E-01
3L_1184277_SNP A G 0.1056 17 144 0.234 2.2792007106908940E-01
3L_1184305_SNP G C 0.06832 11 150 0.9663 9.6819438587644702E-01
3L_1184341_SNP A C 0.1899 30 128 0.4751 4.6539904294982704E-01
3L_1184387_SNP G A 0.3438 55 105 0.6415 6.3850925382993795E-01
3L_1184429_SNP T C 0.3418 54 104 0.4917 4.8409949087410742E-01
3L_1184490_DEL GTG G 0.1449 20 118 0.03684 3.1494720049357848E-02
3L_1184522_SNP C A 0.4403 70 89 0.1381 1.2875144173266595E-01
3L_1184542_SNP A G 0.118 19 142 0.02313 2.0942905724518367E-02
3L_1184558_SNP A C 0.07317 12 152 0.01197 1.1096926996274526E-02
3L_1184585_SNP A G 0.1962 31 127 0.3319 3.2112013710109699E-01
3L_1184616_SNP C G 0.4076 64 93 0.3077 2.9412275658146370E-01
3L_1184659_SNP C A 0.1 16 144 0.1198 1.1287407432624608E-01
3L_1184668_DEL CC C 0.2993 44 103 0.5996 6.1377432502340901E-01
3L_1184810_SNP T C 0.2532 40 118 0.1025 9.5694787617851773E-02
3L_1184964_SNP T G 0.06707 11 153 0.6746 6.7134971669411825E-01
3L_1184988_SNP G C 0.2484 39 118 0.3759 3.6319902405201843E-01
3L_1185021_SNP T C 0.06211 10 151 0.627 6.2375511783519433E-01
3L_1185093_SNP A T 0.08125 13 147 0.63 6.2221327540984772E-01
3L_1185129_SNP T G 0.06135 10 153 0.9716 9.7146081045945232E-01
3L_1185318_SNP C T 0.06707 11 153 0.4882 4.8418475234926805E-01
3L_1185327_DEL G GG 0.2453 39 120 0.8479 8.4489769300716322E-01
3L_1185345_SNP G A 0.391 61 95 0.7787 7.7336933279825348E-01
3L_1185452_DEL C CC 0.3899 62 97 0.4362 4.2609763620936425E-01
3L_1185473_SNP A C 0.3618 55 97 0.5806 5.7037163235666888E-01
3L_1185485_SNP A T 0.4586 72 85 0.6404 6.3137692786119826E-01
3L_1185537_SNP T C 0.1132 18 141 0.3846 4.1780251094375931E-01
3L_1185665_SNP G C 0.45 72 88 0.3422 3.3165477770288654E-01
3L_1185706_SNP G C 0.4248 65 88 0.2679 2.6678904567012851E-01
3L_1185923_SNP A C 0.09146 15 149 0.655 6.5262993505424427E-01
3L_1185951_SNP C A 0.474 73 81 0.3923 3.8716422860668531E-01
3L_1185957_SNP T C 0.06707 11 153 0.08449 8.1804185865999496E-02
3L_1186153_SNP T C 0.375 60 100 0.2936 2.8918635050504327E-01
3L_1186158_SNP T G 0.2073 34 130 0.3245 3.1930886524596458E-01
3L_1186179_SNP A G 0.1173 19 143 0.4177 4.1135860554900050E-01
3L_1186186_SNP T G 0.4013 63 94 0.9194 9.1782708615485031E-01
3L_1186216_SNP T C 0.1203 19 139 0.5722 5.6482051993053184E-01
3L_1186281_SNP C T 0.1887 30 129 0.07623 6.9761723400662806E-02
3L_1186283_SNP G C 0.2099 34 128 0.9057 9.0431446803338145E-01
3L_1186310_SNP C T 0.1159 19 145 0.9976 9.9759303297675994E-01
3L_1186362_SNP G A 0.1173 19 143 0.7605 7.6148368703925806E-01
3L_1186435_SNP G A 0.3974 62 94 0.3689 3.5601343614249037E-01
3L_1186676_SNP C G 0.09756 16 148 0.9172 9.1628964771071486E-01
3L_1186791_SNP A C 0.08025 13 149 0.9803 9.7993298128028805E-01
3L_1186797_SNP G C 0.2987 46 108 0.2074 1.9921184583023621E-01
3L_1186818_INS CGGCTCCAGCTCA C 0.06289 10 149 0.8738 8.7123685478596602E-01
3L_1186922_SNP T C 0.1899 30 128 0.3997 3.9246251607084104E-01
3L_1186936_INS ACA G 0.3851 62 99 0.405 3.9589049880318750E-01
3L_1186990_SNP A T 0.06173 10 152 0.1659 1.6023814697294780E-01
3L_1187037_SNP A G 0.4088 65 94 0.01808 1.5888255450554455E-02
3L_1187241_SNP T C 0.1 16 144 0.7474 7.5069548418917320E-01
3L_1187274_SNP T C 0.35 56 104 0.1409 1.3345982895757680E-01
3L_1187440_SNP C G 0.09877 16 146 0.2817 2.7768413434044448E-01
3L_1187458_SNP T G 0.1118 18 143 0.0004871 3.7717789848013244E-04
3L_1187516_SNP T C 0.1104 18 145 0.2387 2.3298953786621324E-01
3L_1187556_SNP A G 0.1227 20 143 0.2913 2.8509785419166300E-01
3L_1187605_DEL G GTG 0.08633 12 127 0.1347 1.2521317985514868E-01
3L_1187612_SNP G A 0.07453 12 149 0.6851 6.8281659105073456E-01
3L_1187708_DEL C GTACTAGCAG 0.06918 11 148 0.03349 3.0206754322789471E-02
3L_1187717_SNP C G 0.0922 13 128 0.2919 3.3338221663222201E-01
3L_1187864_SNP C G 0.239 38 121 0.4837 4.7612847461430408E-01
3L_1187867_SNP T C 0.4259 69 93 0.6828 6.8034298191631626E-01
3L_1187879_SNP T C 0.1402 23 141 0.6593 6.5596602054675068E-01
3L_1187895_SNP G A 0.327 52 107 0.9498 9.4893217877335267E-01
3L_1187899_SNP A G 0.3416 55 106 0.6784 6.7494667241885253E-01
3L_1187900_SNP T C 0.2767 44 115 0.2197 2.1733006346914985E-01
3L_1187906_SNP A G 0.06061 10 155 0.3226 3.1893849400730667E-01
3L_1187918_SNP A G 0.1358 22 140 0.597 5.9539088596482292E-01
3L_1187965_SNP G A 0.09816 16 147 0.4226 4.1811812507509383E-01
3L_1188023_SNP T C 0.1104 18 145 0.4168 4.1183459471930595E-01
3L_1188053_SNP A G 0.131 19 126 0.4537 4.2989216885913617E-01
3L_1188054_SNP C T 0.1517 22 123 0.5338 5.1131668497909000E-01
3L_1188063_SNP A G 0.205 33 128 0.523 5.1481403825070715E-01
3L_1188340_SNP A G 0.3106 50 111 0.9555 9.5467932921815224E-01
3L_1188362_SNP C T 0.3711 59 100 0.1527 1.4387550862501930E-01
3L_1188450_SNP G T 0.1963 32 131 0.6987 6.9483549876280792E-01
3L_1188468_SNP A G 0.07362 12 151 0.5014 4.9641865797354301E-01
3L_1188530_SNP C G 0.1313 21 139 0.5148 5.0602105589340418E-01
3L_1188608_SNP G A 0.2785 44 114 0.8325 8.2875838886303044E-01
3L_1188614_SNP A C 0.2013 32 127 0.3728 3.6165525138518173E-01
3L_1188643_DEL T TTAAT 0.1288 21 142 0.3437 3.3742484004548801E-01
3L_1188647_SNP G T 0.07246 10 128 0.9898 9.9102651999474489E-01
3L_1188656_SNP C T 0.06098 10 154 0.529 5.2502999599187383E-01
3L_1188659_DEL A GTTATTTCG 0.1333 22 143 0.3919 3.8830703130849320E-01
3L_1188668_SNP C A 0.06707 11 153 0.2255 2.2063957278987334E-01
3L_1188669_INS AATCATTCTAT A 0.05521 9 154 0.4417 4.3606065014306472E-01
3L_1188690_SNP T C 0.1273 21 144 0.1398 1.3679123645685975E-01
3L_1188696_SNP A T 0.1227 20 143 0.1267 1.2155872478386831E-01
3L_1188710_INS TACTTCGTAATTCATTAGGACACTTAAT T 0.06135 10 153 0.5289 5.2372538913894595E-01
3L_1188712_SNP A G 0.06135 10 153 0.5289 5.2372538913894595E-01
3L_1188714_SNP G A 0.05625 9 151 0.845 8.4294210306503459E-01
3L_1188718_SNP C T 0.1227 20 143 0.1101 1.0545566277240503E-01
3L_1188736_SNP A G 0.1698 27 132 0.4364 4.2603191559181675E-01
3L_1188757_DEL C CATCTAAATC 0.05556 9 153 0.4358 4.2909410947187976E-01
3L_1188771_SNP A G 0.1258 20 139 0.5142 5.0774133360477525E-01
3L_1188781_DEL T TT 0.3567 56 101 0.9509 9.4960190310612558E-01
3L_1188790_DEL T TT 0.359 56 100 0.9396 9.3789006931005858E-01
3L_1188803_SNP C T 0.08125 13 147 0.4171 4.0735442893236362E-01
3L_1188810_SNP A T 0.1572 25 134 0.4528 4.5378098184669990E-01
3L_1188823_SNP A G 0.07927 13 151 0.5638 5.5976661779979964E-01
3L_1188828_SNP A T 0.09317 15 146 0.01222 1.1071436814350378E-02
3L_1188834_SNP T C 0.08485 14 151 0.5048 5.0150452336709306E-01
3L_1188838_SNP T C 0.09146 15 149 0.06969 6.7912437133525266E-02
3L_1188844_SNP C A 0.09816 16 147 0.5747 5.7101122243904789E-01
3L_1188853_SNP C T 0.3333 54 108 0.6479 6.4294948488708514E-01
3L_1188855_INS TTCTTAGTAGTCA T 0.1358 22 140 0.5191 5.1336025758765857E-01
3L_1188857_SNP C T 0.06135 10 153 0.6026 6.0053869105817881E-01
3L_1188858_INS AATTCGGTCTTCG A 0.06173 10 152 0.8898 8.8820942642614209E-01
3L_1188888_SNP A G 0.2875 46 114 0.7409 7.3659873248091290E-01
3L_1188977_SNP A G 0.239 38 121 0.1439 1.3547038478068163E-01
3L_1189002_SNP A G 0.2025 33 130 0.04663 4.3715654169781862E-02
3L_1189016_SNP A T 0.05521 9 154 0.5957 5.9122477223313430E-01
3L_1189017_SNP G A 0.07975 13 150 0.7732 7.7047652911957554E-01
3L_1189040_SNP C A 0.2767 44 115 0.0603 5.4527893789543230E-02
3L_1189069_SNP G A 0.1242 20 141 0.09717 9.8325675297357362E-02
3L_1189117_SNP A G 0.08075 13 148 0.7293 7.2474993508775287E-01
3L_1189118_SNP T A 0.1366 22 139 0.526 5.2076326854680555E-01
3L_1189121_SNP T G 0.3243 48 100 0.2772 2.8489420094889517E-01
3L_1189178_SNP C T 0.1667 27 135 0.6142 6.0890805945140536E-01
3L_1189208_SNP C T 0.4062 65 95 0.5117 5.0300164664255953E-01
3L_1189227_SNP A C 0.0679 11 151 0.9823 9.8219168341380103E-01
3L_1189264_SNP A C 0.1761 28 131 0.9974 9.9742278566185150E-01
3L_1189303_SNP G A 0.2012 33 131 0.4696 4.6518084239374780E-01
3L_1189336_SNP A T 0.06061 10 155 0.3386 3.3487788873660385E-01
3L_1189353_SNP A G 0.0679 11 151 0.7427 7.3902071612525311E-01
3L_1189368_SNP A G 0.4 64 96 0.1626 1.6032514999407044E-01
3L_1189414_SNP T C 0.08125 13 147 0.9264 9.2539779144240086E-01
3L_1189430_SNP G A 0.06748 11 152 0.4464 4.4101470771248141E-01
3L_1189441_SNP C G 0.293 46 111 0.5124 5.0114339952413312E-01
3L_1189442_SNP A G 0.08642 14 148 0.3512 3.4406031085754252E-01
3L_1189452_SNP A G 0.0974 15 139 0.3954 3.8269548454657132E-01
3L_1189495_SNP G C 0.4356 71 92 0.3081 3.0221740911942596E-01
3L_1189509_SNP G C 0.4188 67 93 0.9622 9.6145870396289435E-01
3L_1189582_SNP A T 0.1056 17 144 0.2314 2.2856074080239785E-01
3L_1189641_SNP G A 0.1524 25 139 0.379 3.7464687411211894E-01
3L_1189678_DEL G GAATACATCACCAGATCGGCAATAAAACACGCAG 0.1104 18 145 0.04213 3.9685809780212716E-02
3L_1189755_SNP C G 0.08025 13 149 0.3391 3.3252360232015554E-01
3L_1189858_SNP C A 0.284 46 116 0.6764 6.7258414027694668E-01
3L_1189871_SNP T C 0.1914 31 131 0.4755 4.6908789618326718E-01
3L_1190003_SNP T C 0.25 40 120 0.4657 4.6148839940522113E-01
3L_1190011_SNP A G 0.1835 29 129 0.4826 4.8131864981538297E-01
3L_1190036_SNP C T 0.1484 23 132 0.8172 8.1216392227226053E-01
3L_1190084_SNP G A 0.172 27 130 0.7835 7.7916790003657632E-01
3L_1190102_SNP T A 0.1032 16 139 0.4728 4.5907010999662823E-01
3L_1190114_SNP A G 0.1801 29 132 0.4881 4.8170129297641673E-01
3L_1190147_SNP C G 0.2089 33 125 0.1809 1.7142320051406557E-01
3L_1190153_SNP A G 0.2273 35 119 0.3957 3.8760803750427952E-01
3L_1190186_SNP G A 0.1069 17 142 0.7254 7.2165223797573219E-01
3L_1190228_SNP C T 0.3526 55 101 0.5644 5.5592557234971796E-01
3L_1190231_SNP T C 0.0875 14 146 0.8489 8.5996922911225060E-01
3L_1190264_SNP T C 0.2264 36 123 0.8233 8.1978228039833190E-01
3L_1190368_SNP A T 0.2886 43 106 0.9724 9.7197381280649942E-01
3L_1190382_SNP A G 0.06061 10 155 0.3386 3.3487788873660385E-01
3L_1190440_SNP A T 0.3585 57 102 0.1996 1.9064582439301170E-01
3L_1190448_SNP C T 0.08025 13 149 0.9819 9.8168035262159692E-01
3L_1190506_SNP A G 0.2956 47 112 0.4278 4.1836971365375353E-01
3L_1190509_SNP T C 0.3436 56 107 0.7348 7.3169049165431521E-01
3L_1190548_SNP A G 0.1341 22 142 0.1495 1.4527600462922186E-01
3L_1190565_SNP T G 0.2138 34 125 0.2823 2.7178317109874417E-01
3L_1190578_SNP A T 0.2901 47 115 0.1531 1.7617681824013198E-01
3L_1190606_SNP C G 0.1871 29 126 0.997 9.9715224021413418E-01
3L_1190618_SNP C G 0.05556 9 153 0.9315 9.3040497470367067E-01
3L_1190628_SNP A T 0.08537 14 150 0.9356 9.3493537561564222E-01
3L_1190642_SNP G T 0.4286 69 92 0.2846 2.7796139066572245E-01
3L_1190644_SNP G T 0.118 19 142 0.6752 6.7072676015383315E-01
3L_1190656_INS TTC A 0.2812 45 115 0.1913 1.8291395735259830E-01
3L_1190674_SNP A T 0.2468 39 119 0.2544 2.4278349454063075E-01
3L_1190675_SNP T C 0.2562 41 119 0.2753 2.6614054028501755E-01
3L_1190696_INS TT T 0.3636 52 91 0.1588 1.6161590425355388E-01
3L_1190743_SNP T C 0.216 35 127 0.2086 2.0199240911161842E-01
3L_1190815_SNP C T 0.4717 75 84 0.5394 5.3003768526857509E-01
3L_1190825_SNP C A 0.375 60 100 0.3037 2.9625698317116556E-01
3L_1190837_SNP G A 0.3497 57 106 0.4421 4.3604940890069599E-01
3L_1190948_SNP A G 0.2883 47 116 0.2292 2.2320024998138233E-01
3L_1190957_SNP A G 0.1288 21 142 0.396 3.9004020643104809E-01
3L_1190972_SNP T C 0.327 52 107 0.1308 1.2183954561861399E-01
3L_1190984_SNP G A 0.4904 77 80 0.4479 4.3439547462744554E-01
3L_1191092_SNP C T 0.434 69 90 0.5164 5.0651433462458828E-01
3L_1191107_SNP G A 0.06135 10 153 0.318 3.1461045564444656E-01
3L_1191144_SNP G A 0.2188 35 125 0.5562 5.4801219705319582E-01
3L_1191249_SNP G C 0.2593 42 120 0.5819 5.7949162390220943E-01
3L_1191253_SNP A G 0.07975 13 150 0.2949 2.8857626143681636E-01
3L_1191280_SNP A T 0.06211 10 151 0.7626 7.5908620015427164E-01
3L_1191364_SNP A C 0.07317 12 152 0.2712 2.6612799598837489E-01
3L_1191376_SNP T C 0.07879 13 152 0.3172 3.1345464769475107E-01
3L_1191378_SNP A G 0.4969 79 80 0.121 1.1436954070301886E-01
3L_1191414_SNP A G 0.2883 47 116 0.3498 3.4361353216246115E-01
3L_1191420_SNP C A 0.2062 33 127 0.5254 5.1728882029890610E-01
3L_1191425_SNP T A 0.09756 16 148 0.217 2.1239668797708389E-01
3L_1191427_SNP T A 0.1988 32 129 0.8189 8.1618020904094157E-01
3L_1191455_SNP T G 0.175 28 132 0.753 7.4808583705720766E-01
3L_1191456_SNP G A 0.175 28 132 0.6468 6.3983997588497543E-01
3L_1191474_SNP T C 0.3333 53 106 0.4196 4.0948367764542049E-01
3L_1191525_SNP T C 0.4808 75 81 0.2214 2.0691207304513781E-01
3L_1191534_SNP A G 0.375 60 100 0.3139 3.0403377566840339E-01
3L_1191631_SNP C T 0.319 52 111 0.4834 4.7750374385459282E-01
3L_1191637_SNP C A 0.4375 70 90 0.2212 2.1177527142562347E-01
3L_1191654_SNP T A 0.4114 65 93 0.3963 3.8524587490328266E-01
3L_1191662_SNP G A 0.07407 12 150 0.2629 2.5761203637976526E-01
3L_1191677_SNP C G 0.4177 66 92 0.3768 3.6529614537957567E-01
3L_1191721_SNP T A 0.3774 60 99 0.6216 6.1399078603310275E-01
3L_1191723_SNP T C 0.2733 44 117 0.8572 8.5457920152953648E-01
3L_1191726_SNP A T 0.2733 44 117 0.794 7.9032860767454494E-01
3L_1191727_SNP C T 0.2857 46 115 0.7274 7.2252053548180317E-01
3L_1191802_SNP T A 0.1635 26 133 0.2243 2.1490919380453677E-01
3L_1191857_SNP T C 0.481 76 82 0.1145 1.0959413741032331E-01
3L_1191893_SNP T G 0.07927 13 151 0.1875 1.8805783295729372E-01
3L_1191926_SNP G A 0.1307 20 133 0.6327 6.2079366073905617E-01
3L_1191953_SNP T C 0.0875 14 146 0.5879 5.8293917876157586E-01
3L_1191956_SNP T C 0.2375 38 122 0.6048 5.9903369167359299E-01
3L_1191959_SNP A G 0.09877 16 146 0.8095 8.0772265275578148E-01
3L_1191965_SNP T G 0.2336 32 105 0.167 1.6681716112311629E-01
3L_1192082_SNP A G 0.2927 48 116 0.1731 1.6851476386993303E-01
3L_1192128_SNP C T 0.2625 42 118 0.1719 1.6392460691890132E-01
3L_1192130_SNP A G 0.2562 41 119 0.3236 3.1813344982505731E-01
3L_1192143_DEL G GATGCTGCGGCAATCG 0.3741 55 92 0.6047 5.9512514136499139E-01
3L_1192325_SNP T A 0.242 38 119 0.4703 4.6272623510902577E-01
3L_1192349_SNP C T 0.1 16 144 0.4962 4.9177201307554297E-01
3L_1192482_SNP A T 0.3789 61 100 0.2487 2.4271017065443834E-01
3L_1192494_SNP T C 0.3631 57 100 0.1625 1.5273634318534257E-01
3L_1192500_SNP A G 0.375 60 100 0.2422 2.3357516810409440E-01
3L_1192509_DEL C CCAACTTC 0.05442 8 139 0.723 7.1767902177909870E-01
3L_1192566_SNP A T 0.1938 31 129 0.3677 3.6100539813275168E-01
3L_1192758_SNP T G 0.4099 66 95 0.3441 3.3565113756080667E-01
3L_1192833_SNP A C 0.4241 67 91 0.4496 4.4334944185997471E-01
3L_1192938_SNP A G 0.08125 13 147 0.5823 5.7457921729242778E-01
3L_1193132_SNP A G 0.08642 14 148 0.3318 3.2629274279292220E-01
3L_1193226_SNP C G 0.1 16 144 0.9856 9.8534742919459506E-01
3L_1193287_SNP T C 0.07975 13 150 0.2169 2.1158611397933413E-01
3L_1193407_SNP G C 0.0559 9 152 0.563 5.5574962755285418E-01
3L_1193419_SNP A G 0.07879 13 152 0.2243 2.2078459129783090E-01
3L_1193466_SNP G A 0.1411 23 140 0.2567 2.5052676499857596E-01
3L_1193483_SNP G A 0.3885 61 96 0.7674 7.6357038380538522E-01
3L_1193501_SNP A T 0.3836 61 98 0.7775 7.7320078243634682E-01
3L_1193503_MNP CTCG AGTT 0.2612 35 99 0.7414 7.2251911559755144E-01
3L_1193508_SNP G T 0.3782 59 97 0.8411 8.4103827734058467E-01
3L_1193511_SNP C T 0.3822 60 97 0.7089 7.0126814096970014E-01
3L_1193514_SNP T A 0.3885 61 96 0.6735 6.6527458304197995E-01
3L_1193519_SNP A G 0.351 53 98 0.5742 5.5956576500435906E-01
3L_1193561_SNP C T 0.07879 13 152 0.4478 4.4429530363253555E-01
3L_1193588_SNP A G 0.07362 12 151 0.6305 6.2639788541208108E-01
3L_1193601_SNP A T 0.09146 15 149 0.2512 2.4615745569726111E-01
3L_1193607_SNP G C 0.2222 36 126 0.2422 2.3450514297798508E-01
3L_1193611_SNP G T 0.05521 9 154 0.4461 4.4042609241531006E-01
3L_1193644_SNP T A 0.1401 22 135 0.3066 3.1535573995571620E-01
3L_1193660_SNP G A 0.09756 16 148 0.1404 1.3773780658846047E-01
3L_1193777_SNP G C 0.1402 23 141 0.5536 5.4944212590316388E-01
3L_1193793_SNP A T 0.07879 13 152 0.06978 6.7664645929620681E-02
3L_1193853_SNP C G 0.07317 12 152 0.1505 1.4666384743968219E-01
3L_1193880_SNP A G 0.3602 58 103 0.5025 4.9455958602214301E-01
3L_1194048_SNP A G 0.3416 55 106 0.1989 1.9386377614864458E-01
3L_1194077_SNP T G 0.08025 13 149 0.3882 3.8115008542712803E-01
3L_1194088_SNP A C 0.3248 51 106 0.1229 1.1214362847416748E-01
3L_1194163_SNP G A 0.4936 77 79 0.05554 5.3230605014770678E-02
3L_1194165_DEL T TT 0.1069 17 142 0.685 6.7795337277534984E-01
3L_1194166_SNP T C 0.4706 64 72 0.02557 1.7817881314626371E-02
3L_1194168_SNP C A 0.1358 22 140 0.7049 7.0130358526889824E-01
3L_1194172_SNP T C 0.08696 14 147 0.8507 8.4876763124142285E-01
3L_1194193_SNP T C 0.323 52 109 0.1995 1.9117615363274709E-01
3L_1194205_SNP A G 0.1384 22 137 0.9226 9.2171409997858422E-01
3L_1194275_SNP A G 0.3006 49 114 0.3221 3.1579117741515550E-01
3L_1194308_SNP T C 0.3148 51 111 0.2659 2.5827283506949550E-01
3L_1194311_SNP T C 0.245 37 114 0.3842 3.6757779267343449E-01
3L_1194322_SNP T C 0.1313 21 139 0.6056 5.9796524027232301E-01
3L_1194333_SNP A G 0.1481 24 138 0.6342 6.2867880599301462E-01
3L_1194350_SNP A G 0.3106 50 111 0.2503 2.4132016430812109E-01
3L_1194364_SNP C G 0.1296 21 141 0.5191 5.1284317541180013E-01
3L_1194383_SNP A G 0.2112 34 127 0.2893 2.8350572259474771E-01
3L_1194426_SNP G A 0.2102 33 124 0.8151 8.0979590563821480E-01
3L_1194466_SNP C T 0.1173 19 143 0.735 7.3396897334530287E-01
3L_1194468_SNP T G 0.1273 21 144 0.7217 7.1961692566863800E-01
3L_1194484_SNP T C 0.07362 12 151 0.5048 4.9944120504793110E-01
3L_1194501_SNP A C 0.06748 11 152 0.5564 5.5114753819038431E-01
3L_1194506_SNP C A 0.05556 9 153 0.7095 7.0643386722400525E-01
3L_1194514_SNP G C 0.05 8 152 0.4888 4.7926047974227082E-01
3L_1194523_SNP A G 0.09259 15 147 0.5918 5.8579655669207387E-01
3L_1194532_DEL T TTT 0.4591 73 86 0.3246 3.1449276714147567E-01
3L_1194544_SNP A T 0.4012 65 97 0.1562 1.4994842466418334E-01
3L_1194553_SNP A C 0.1914 31 131 0.3279 3.2082003015977123E-01
3L_1194558_SNP T C 0.1296 21 141 0.5191 5.1284317541180013E-01
3L_1194599_SNP T A 0.09804 15 138 0.3309 3.2290127777578903E-01
3L_1194600_SNP C T 0.1342 20 129 0.5814 5.6658716138564302E-01
3L_1194619_SNP G A 0.07792 12 142 0.2471 2.3755562903228056E-01
3L_1194627_SNP T C 0.2925 43 104 0.07005 5.9527155092213499E-02
3L_1194637_DEL T TAT 0.06294 9 134 0.8965 8.9318672996137460E-01
3L_1194644_SNP A C 0.4392 65 83 0.02516 2.4687016883248966E-02
3L_1194645_SNP G A 0.06369 10 147 0.1556 1.4911393517924587E-01
3L_1194748_SNP A T 0.2188 35 125 0.4427 4.3380021094111409E-01
3L_1194790_SNP G A 0.1447 23 136 0.629 6.2096273685408887E-01
3L_1194823_SNP G C 0.1688 27 133 0.5718 5.6521196086460801E-01
3L_1194861_SNP C A 0.2857 46 115 0.54 5.3209345268880615E-01
3L_1194866_INS AGGAATCGAA A 0.06748 11 152 0.04534 4.3373824630497659E-02
3L_1194950_SNP A G 0.1098 18 146 0.4248 4.2011629026639619E-01
3L_1194951_SNP C G 0.1098 18 146 0.292 2.8758298502505186E-01
3L_1194975_SNP A G 0.3625 58 102 0.6986 6.9336893914910769E-01
3L_1195015_SNP C T 0.1006 16 143 0.1755 1.6610725253555847E-01
3L_1195026_SNP A G 0.07273 12 153 0.2454 2.4176175423426216E-01
3L_1195044_SNP A G 0.1333 22 143 0.6984 6.9623566513203761E-01
3L_1195064_SNP T G 0.2331 38 125 0.2379 2.3164301036023538E-01
3L_1195113_SNP G A 0.4843 77 82 0.4585 4.4967781506756455E-01
3L_1195187_SNP G A 0.4367 69 89 0.7816 7.7859575203975040E-01
3L_1195224_SNP C G 0.3671 58 100 0.4854 4.7629734066430651E-01
3L_1195236_SNP A G 0.15 24 136 0.7723 7.6995335846462620E-01
3L_1195244_SNP A G 0.3688 59 101 0.8914 8.8976656715301627E-01
3L_1195249_SNP A G 0.05521 9 154 0.5129 5.0762255699818959E-01
3L_1195260_SNP C T 0.1718 28 135 0.8201 8.2148331404145503E-01
3L_1195279_SNP C G 0.3608 57 101 0.4144 4.0460543679453609E-01
3L_1195284_SNP C G 0.1411 23 140 0.4487 4.4248213320976892E-01
3L_1195296_SNP G C 0.3642 59 103 0.4325 4.2512577571143528E-01
3L_1195299_SNP G A 0.3585 57 102 0.3248 3.1470400983143887E-01
3L_1195308_SNP A G 0.1902 31 132 0.4458 4.4039555821628806E-01
3L_1195317_SNP A T 0.1159 19 145 0.9122 9.1132006679652588E-01
3L_1195324_SNP G C 0.1963 32 131 0.8972 8.9577881650705649E-01
3L_1195331_SNP C G 0.4663 76 87 0.7497 7.4653675691580124E-01
3L_1195335_INS GGCC AA 0.4663 76 87 0.7497 7.4653675691580124E-01
3L_1195341_SNP C G 0.175 28 132 0.18 1.7831691949042672E-01
3L_1195343_SNP A T 0.175 28 132 0.7881 7.8350663292789036E-01
3L_1195345_SNP A G 0.3478 56 105 0.3629 3.6373806917515505E-01
3L_1195352_INS TT T 0.1375 22 138 0.7361 7.3363472996747170E-01
3L_1195367_SNP A G 0.3272 53 109 0.2574 2.4947532220973290E-01
3L_1195374_SNP T A 0.2642 42 117 0.5624 5.5278603012528560E-01
3L_1195393_SNP C T 0.321 52 110 0.2168 2.1064179839292119E-01
3L_1195395_SNP C A 0.4472 72 89 0.2417 2.3406657082327553E-01
3L_1195397_SNP T A 0.4573 75 89 0.2878 2.8267121703848097E-01
3L_1195575_SNP T A 0.05488 9 155 0.6683 6.6514415558975859E-01
3L_1195576_SNP G A 0.1274 20 137 0.6374 6.4024459872974826E-01
3L_1195588_SNP A T 0.3882 59 93 0.07685 1.0209382835181113E-01
3L_1195616_SNP T C 0.1645 25 127 0.5393 5.3494423863981200E-01
3L_1195621_SNP A T 0.1553 25 136 0.3459 3.4715090615488209E-01
3L_1195645_SNP T A 0.3711 59 100 0.403 4.0335212835147227E-01
3L_1195647_SNP C T 0.05714 8 132 0.9601 9.6322244755003428E-01
3L_1195651_SNP T G 0.2263 31 106 0.4545 4.9146316539067969E-01
3L_1195673_SNP G A 0.1429 19 114 0.525 5.0526764310363148E-01
3L_1195704_SNP G C 0.3595 55 98 0.5424 5.3910643858884710E-01
3L_1195713_SNP A G 0.1582 25 133 0.5749 5.7671684925799904E-01
3L_1195912_SNP T A 0.3507 47 87 0.195 1.6712511988510803E-01
3L_1195915_SNP A T 0.3803 54 88 0.3238 3.0190770742748774E-01
3L_1195917_INS ATAATTTGTGAACTA A 0.05556 8 136 0.4263 4.0695844823666238E-01
3L_1195921_SNP G A 0.3382 46 90 0.3884 3.5519529829558194E-01
3L_1195925_DEL T TCG 0.2426 33 103 0.1259 1.0414103623997262E-01
3L_1195930_SNP C A 0.2925 43 104 0.1138 1.0021519539364265E-01
3L_1195934_SNP G C 0.07407 12 150 0.4666 4.5996465722588653E-01
3L_1195935_SNP T A 0.3052 47 107 0.1915 1.8254611680597488E-01
3L_1195936_INS TATA T 0.07317 12 152 0.4734 4.6914669456651126E-01
3L_1195937_SNP A T 0.3 45 105 0.1461 1.3311311968170425E-01
3L_1195938_SNP C T 0.3113 47 104 0.1383 1.2724406376428066E-01
3L_1195944_SNP C A 0.0679 11 151 0.4939 4.8731276018435954E-01
3L_1195956_DEL T TT 0.05521 9 154 0.728 7.2443128529558121E-01
3L_1195957_SNP T G 0.4865 72 76 0.9811 9.8019849277611026E-01
3L_1195987_INS T TAT 0.2746 39 103 0.9596 9.5903469794857854E-01
3L_1196021_SNP G C 0.3291 52 106 0.5675 5.5831387177065617E-01
3L_1196038_SNP T C 0.2756 43 113 0.8267 8.2652101409091916E-01
3L_1196088_SNP C A 0.3548 55 100 0.44 4.2508970374739508E-01
3L_1196152_SNP C G 0.3103 45 100 0.1747 1.5712560158035738E-01
3L_1196278_SNP G A 0.3333 53 106 0.7349 7.2871808020935647E-01
3L_1196406_SNP T C 0.0679 11 151 0.3125 3.0473858781120255E-01
3L_1196417_DEL A AA 0.2 30 120 0.1532 1.3778436046220921E-01
3L_1196462_SNP A G 0.3937 63 97 0.7485 7.4455751981337581E-01
3L_1196479_SNP A G 0.1152 19 146 0.4308 4.2725329419329838E-01
3L_1196614_SNP A T 0.3049 50 114 0.2123 2.0754830083723685E-01
3L_1196678_SNP A G 0.07975 13 150 0.9201 9.1966461058436777E-01
3L_1196688_SNP G T 0.2147 35 128 0.7307 7.2722642502483592E-01
3L_1196693_SNP G C 0.3395 55 107 0.9258 9.2474369748207741E-01
3L_1196704_SNP G T 0.2761 45 118 0.2387 2.3625006910225033E-01
3L_1196705_SNP T G 0.3354 54 107 0.7167 7.1458999513825816E-01
3L_1196712_SNP C T 0.4568 74 88 0.5209 5.1621870377011825E-01
3L_1196718_SNP A C 0.1043 17 146 0.9893 9.8925871349346872E-01
3L_1196746_SNP G T 0.2963 48 114 0.2522 2.4495065622734835E-01
3L_1196772_SNP A G 0.08537 14 150 0.198 1.9448074031520002E-01
3L_1196776_SNP A C 0.2744 45 119 0.1611 1.5668395350768516E-01
3L_1196781_SNP T C 0.07317 12 152 0.1319 1.2787537297005636E-01
3L_1196786_SNP G C 0.3889 63 99 0.4816 4.7915958353332067E-01
3L_1196832_SNP A G 0.3415 56 108 0.5408 5.3732217516963154E-01
3L_1196836_INS TCCAGAT T 0.3291 52 106 0.8977 8.9645017074311917E-01
3L_1196838_SNP C T 0.08125 13 147 0.1643 1.5596574923116258E-01
3L_1196839_SNP T G 0.3899 62 97 0.902 9.0069731368675043E-01
3L_1196859_SNP T C 0.2025 33 130 0.5093 5.0440285540694829E-01
3L_1196869_DEL T TTCCAAACT 0.3861 61 97 0.542 5.3765588101171269E-01
3L_1196880_SNP C T 0.189 31 133 0.3665 3.6145201470688004E-01
3L_1196899_SNP T G 0.07273 12 153 0.2454 2.4176175423426216E-01
3L_1196905_SNP T G 0.1152 19 146 0.5221 5.1892856076761751E-01
3L_1196937_SNP C T 0.2222 36 126 0.4833 4.8059359339289476E-01
3L_1197019_SNP A C 0.3827 62 100 0.8854 8.8370165132471146E-01
3L_1197078_SNP A G 0.2062 33 127 0.2809 2.7198582414531702E-01
3L_1197081_SNP G A 0.4088 65 94 0.4373 4.2941243593903955E-01
3L_1197093_SNP G C 0.2638 43 120 0.3538 3.4789128157297244E-01
3L_1197099_SNP T C 0.2547 41 120 0.2686 2.6383069202293652E-01
3L_1197123_SNP C G 0.2716 44 118 0.3276 3.2033181379962161E-01
3L_1197132_SNP A G 0.2323 36 119 0.2318 2.1822108217636749E-01
3L_1197216_SNP T A 0.2579 41 118 0.6454 6.3862287202153323E-01
3L_1197320_SNP T G 0.1402 23 141 0.3255 3.2061908886140011E-01
3L_1197335_SNP A T 0.06707 11 153 0.2024 1.9762059899630524E-01
3L_1197353_INS TCT T 0.1585 26 138 0.2708 2.6584020608893066E-01
3L_1197370_SNP C A 0.472 76 85 0.7356 7.3145474378434916E-01
3L_1197393_SNP T C 0.07927 13 151 0.622 6.2003445067403828E-01
3L_1197394_SNP C T 0.07879 13 152 0.988 9.8792433860076667E-01
3L_1197403_SNP A G 0.1879 31 134 0.5276 5.2442728485231482E-01
3L_1197428_SNP G A 0.1224 18 129 0.4833 5.0731408693125757E-01
3L_1197432_SNP T C 0.2086 34 129 0.5154 5.1092491907479021E-01
3L_1197441_SNP A G 0.3145 50 109 0.1306 1.2304738208937349E-01
3L_1197442_SNP A G 0.1091 18 147 0.5567 5.5371249334409955E-01
3L_1197582_SNP G A 0.1484 23 132 0.7637 7.5838660253180135E-01
3L_1197678_SNP G A 0.07879 13 152 0.7267 7.2472420144059591E-01
3L_1197771_SNP T C 0.2516 40 119 0.9344 9.3300563361129341E-01
3L_1197810_SNP T G 0.1429 23 138 0.5921 5.8560396697601802E-01
3L_1197921_SNP G A 0.1812 29 131 0.6264 6.2241462270353454E-01
3L_1197951_SNP C T 0.15 24 136 0.7705 7.6586643849347635E-01
3L_1197981_SNP T C 0.1739 28 133 0.9479 9.4692346677839789E-01
3L_1198152_SNP T C 0.3354 53 105 0.1838 1.7255760433328826E-01
3L_1198173_SNP C G 0.1829 30 134 0.5059 5.0160209090347729E-01
3L_1198203_SNP G T 0.1481 24 138 0.4393 4.3694724356478787E-01
3L_1198227_SNP C G 0.1625 26 134 0.4057 3.9778168742951214E-01
3L_1198238_DEL GG T 0.3625 58 102 0.251 2.4282989246705866E-01
3L_1198241_MNP TAC CCT 0.358 58 104 0.2447 2.3951144526067947E-01
3L_1198248_SNP A C 0.3478 56 105 0.2017 1.9517887855715765E-01
3L_1198257_SNP A T 0.1543 25 137 0.78 7.7735376668416734E-01
3L_1198258_SNP C T 0.3395 55 107 0.2738 2.7127662910439510E-01
3L_1198460_SNP C G 0.1543 25 137 0.3044 2.9678609959861635E-01
3L_1198495_DEL T TC 0.07362 12 151 0.7652 7.6212945789913822E-01
3L_1198496_SNP C T 0.3813 53 86 0.372 3.6686663382443219E-01
3L_1198503_SNP C T 0.2209 36 127 0.3816 3.7557582707942772E-01
3L_1198505_INS AC A 0.2209 36 127 0.4477 4.4158396667736499E-01
3L_1198516_INS AA A 0.09155 13 129 0.2787 2.6476929613484090E-01
3L_1198533_SNP G A 0.1595 26 137 0.6223 6.1780944066945731E-01
3L_1198555_SNP C T 0.2222 36 126 0.8537 8.5125854668887824E-01
3L_1198710_SNP A G 0.216 35 127 0.1802 1.7521415518185990E-01
3L_1198803_SNP T C 0.1585 26 138 0.2129 2.1123836587641875E-01
3L_1198807_SNP C G 0.3681 60 103 0.8485 8.4762014155058041E-01
3L_1198810_SNP A C 0.3067 50 113 0.3443 3.4301073010012040E-01
3L_1198818_SNP G A 0.3694 58 99 0.3329 3.2278249298553685E-01
3L_1198844_SNP G A 0.1104 18 145 0.779 7.7617753075114637E-01
3L_1198846_SNP T C 0.08642 14 148 0.5689 5.6562439743397763E-01
3L_1198928_SNP A C 0.4841 76 81 0.8627 8.6490768405335194E-01
3L_1198929_SNP C G 0.472 76 85 0.8632 8.6073184861561436E-01
3L_1198936_DEL A AA 0.06061 10 155 0.156 1.5280332025714038E-01
3L_1198953_INS TGAT T 0.2222 36 126 0.6955 6.9244878811651189E-01
3L_1198984_SNP G C 0.4472 72 89 0.41 4.0247412505100133E-01
3L_1198985_INS AG A 0.2961 45 107 0.2941 2.8513207669625951E-01
3L_1198986_SNP G C 0.1274 20 137 0.7313 7.2981458055901194E-01
3L_1199004_SNP G A 0.4783 77 84 0.2992 2.9044675567226108E-01
3L_1199014_SNP T G 0.06061 10 155 0.02295 2.1924997780269781E-02
3L_1199015_SNP G C 0.4753 77 85 0.3196 3.1187034218656084E-01
3L_1199045_SNP T A 0.4877 79 83 0.2645 2.5696437131475169E-01
3L_1199070_SNP T C 0.4899 73 76 0.47 5.1454428030196109E-01
3L_1199100_SNP A T 0.4969 81 82 0.3428 3.3648172600027260E-01
3L_1199139_SNP T C 0.2638 43 120 0.9934 9.9333016946457975E-01
3L_1199191_SNP T C 0.2313 37 123 0.6235 6.1885028053454216E-01
3L_1199246_SNP C A 0.4236 61 83 0.7814 7.9036716764303372E-01
3L_1199363_SNP T C 0.4559 62 74 0.5749 5.4762572435441537E-01
3L_1199369_INS GTGAGAAAGGTGAGC G 0.08974 14 142 0.5002 4.9030016865091763E-01
3L_1199400_SNP A G 0.2157 33 120 0.775 7.6680833642307866E-01
3L_1199403_DEL A AG 0.09524 14 133 0.5453 5.4873698930590675E-01
3L_1199403_SNP T A 0.05714 8 132 0.9176 9.1400229482055895E-01
3L_1199407_INS CTTTCGAAAAATGTTGGTATATATTTT C 0.1022 14 123 0.4647 5.0693321908988276E-01
3L_1199417_SNP A G 0.2078 32 122 0.6462 6.3670644931735110E-01
3L_1199434_SNP T C 0.4503 68 83 0.6655 6.5344480152156459E-01
3L_1199446_SNP T C 0.05769 9 147 0.03093 2.7269908584283409E-02
3L_1199457_SNP T G 0.223 33 115 0.6919 6.7698926869767329E-01
3L_1199469_SNP T A 0.36 54 96 0.7385 7.2705155386376230E-01
3L_1199478_SNP C T 0.2781 42 109 0.5294 5.1088597532514357E-01
3L_1199481_SNP A G 0.1465 23 134 0.5019 4.9000199094735808E-01
3L_1199490_SNP A G 0.06211 10 151 0.07419 6.8996222239158717E-02
3L_1199519_SNP A G 0.327 52 107 0.9703 9.6957745344631174E-01
3L_1199535_SNP C G 0.05521 9 154 0.4412 4.3538273753716317E-01
3L_1199550_SNP T C 0.2012 33 131 0.6599 6.5645542592511763E-01
3L_1199562_SNP C G 0.3822 60 97 0.8515 8.4798658913608982E-01
3L_1199584_SNP T G 0.07317 12 152 0.3849 3.8018713684955052E-01
3L_1199610_SNP C T 0.2956 47 112 0.4854 4.7658401084037771E-01
3L_1199632_INS TACTAATAATACTAAT T 0.42 63 87 0.9768 9.7647953751884453E-01
3L_1199633_SNP A C 0.07362 12 151 0.3863 3.8013765247794484E-01
3L_1199642_SNP A G 0.0679 11 151 0.339 3.3133444557565406E-01
3L_1199687_SNP A T 0.3885 61 96 0.8191 8.1450274979347714E-01
3L_1199700_INS GTGTGA G 0.08537 14 150 0.528 5.2384039974044883E-01
3L_1199704_DEL A GCC 0.4534 73 88 0.6869 6.8155591358161904E-01
3L_1199711_SNP T A 0.1235 20 142 0.9101 9.1094664150462279E-01
3L_1199713_INS TTGAAT T 0.4379 67 86 0.6417 6.2946772319140432E-01
3L_1199715_SNP T G 0.07975 13 150 0.4036 3.9814111325706281E-01
3L_1199748_SNP A G 0.3789 61 100 0.9722 9.7168674296715962E-01
3L_1199805_SNP T C 0.1187 19 141 0.398 3.8815550820174516E-01
3L_1200024_SNP T G 0.2298 37 124 0.501 4.9407773259266285E-01
3L_1200041_SNP G A 0.142 23 139 0.7773 7.7505381509816740E-01
3L_1200066_SNP A G 0.05488 9 155 0.1746 1.7181132389814924E-01
3L_1200245_SNP C T 0.06135 10 153 0.4447 4.4056955983082502E-01
3L_1200352_SNP A G 0.2081 31 118 0.4029 3.8648743044447942E-01
3L_1200353_SNP A C 0.3438 55 105 0.6393 6.3231959067302590E-01
3L_1200385_DEL C TG 0.2803 44 113 0.9594 9.5823421316839474E-01
3L_1200388_SNP C G 0.09317 15 146 0.1269 1.2073214003509503E-01
3L_1200447_SNP C T 0.2963 48 114 0.4433 4.3649286887524397E-01
3L_1200456_SNP G C 0.2547 41 120 0.6482 6.4611305031834609E-01
3L_1200469_SNP T G 0.09554 15 142 0.09355 8.7203734601540961E-02
3L_1200475_SNP A G 0.2215 35 123 0.1979 1.9062183239957187E-01
3L_1200480_SNP T C 0.3899 62 97 0.3793 3.6933948861704413E-01
3L_1200496_DEL T TA 0.3205 50 106 0.9417 9.4060105976228048E-01
3L_1200513_SNP T A 0.293 46 111 0.636 6.2893117260513287E-01
3L_1200517_SNP G A 0.3 48 112 0.7509 7.4792860537340022E-01
3L_1200529_SNP A C 0.2963 48 114 0.5999 6.0301164150833930E-01
3L_1200549_SNP T A 0.3354 54 107 0.7075 7.0213024421364811E-01
3L_1200559_SNP A C 0.184 30 133 0.9948 9.9468171177698084E-01
3L_1200563_SNP A T 0.3313 54 109 0.7127 7.0893126477832447E-01
3L_1200571_SNP A G 0.07317 12 152 0.3676 3.6257046668133253E-01
3L_1200576_SNP T G 0.06135 10 153 0.5765 5.7205340068851629E-01
3L_1200588_SNP A T 0.4937 78 80 0.8567 8.5372113315723208E-01
3L_1200604_SNP T A 0.3395 55 107 0.8181 8.1890510694592344E-01
3L_1200638_SNP A G 0.323 52 109 0.7237 7.1976473260878793E-01
3L_1200693_SNP G A 0.09877 16 146 0.7949 7.9202087135169963E-01
3L_1200713_SNP A G 0.1709 27 131 0.9322 9.3099490319904721E-01
3L_1200754_INS CAGTC C 0.1871 26 113 0.6087 5.9806871055013078E-01
3L_1200875_SNP G A 0.4136 67 95 0.2506 2.4349495111710351E-01
3L_1200884_SNP G A 0.4146 68 96 0.2579 2.5289654748791168E-01
3L_1200893_SNP G A 0.4198 68 94 0.2939 2.8751036322080259E-01
3L_1200910_SNP A G 0.1761 28 131 0.5061 4.9732089895133713E-01
3L_1201016_SNP A G 0.3506 54 100 0.3238 3.1819015276214935E-01
3L_1201112_SNP G A 0.1062 17 143 0.7417 7.3949208387578724E-01
3L_1201150_SNP C T 0.2547 41 120 0.2394 2.3295919235111839E-01
3L_1201166_SNP T C 0.1812 29 131 0.9252 9.2407406350103927E-01
3L_1201207_SNP A C 0.3812 61 99 0.4475 4.3980760143965925E-01
3L_1201216_SNP A G 0.1667 27 135 0.5973 5.9179989728083915E-01
3L_1201247_SNP A G 0.1779 29 134 0.9183 9.1721852331398879E-01
3L_1201274_SNP T C 0.08537 14 150 0.1961 1.9182823486034639E-01
3L_1201289_SNP C T 0.3272 53 109 0.2912 2.8341250310062749E-01
3L_1201290_SNP G T 0.375 60 100 0.3516 3.4209761458458832E-01
3L_1201377_SNP A G 0.3926 64 99 0.1366 1.3157700762812963E-01
3L_1201648_SNP A C 0.08025 13 149 0.1438 1.3772477786097603E-01
3L_1201649_SNP T A 0.06098 10 154 0.3544 3.5127447808872958E-01
3L_1201680_SNP A C 0.1656 26 131 0.331 3.2282949543845052E-01
3L_1201738_SNP T C 0.4545 70 84 0.07651 6.6706946744546067E-02
3L_1201909_SNP A G 0.05556 9 153 0.2365 2.2977385924536886E-01
3L_1201957_SNP T C 0.06707 11 153 0.6596 6.5654012807946238E-01
3L_1202001_SNP G A 0.06832 11 150 0.2775 2.7133630652880536E-01
3L_1202127_SNP A G 0.09816 16 147 0.3742 3.6853609586483604E-01
3L_1202142_SNP A G 0.07362 12 151 0.1066 1.0209253062102452E-01
3L_1202199_SNP C T 0.2099 34 128 0.6737 6.6914622378710309E-01
3L_1202278_SNP A C 0.1402 23 141 0.7759 7.7433183254922100E-01
3L_1202304_SNP C T 0.179 29 133 0.2229 2.1607925650094595E-01
3L_1202354_SNP G C 0.4663 76 87 0.324 3.1745892870805059E-01
3L_1202387_SNP A G 0.06832 11 150 0.06923 8.2319030332297191E-02
3L_1202478_SNP G A 0.3185 50 107 0.6635 6.5730446501245787E-01
3L_1202481_SNP A G 0.3165 50 108 0.5585 5.5161128815730975E-01
3L_1202505_SNP A G 0.3333 53 106 0.7051 7.0470555736053508E-01
3L_1202511_SNP G A 0.3354 54 107 0.5934 5.8730477635907907E-01
3L_1202547_SNP C G 0.4877 79 83 0.4378 4.3103883758956307E-01
3L_1202594_SNP T C 0.4906 78 81 0.8308 8.2833275553438912E-01
3L_1202715_SNP G A 0.07362 12 151 0.1641 1.5903745598618280E-01
3L_1202739_SNP A G 0.3812 61 99 0.8505 8.4745500530332329E-01
3L_1202772_SNP A G 0.3006 49 114 0.8441 8.4213562827691024E-01
3L_1202865_SNP T C 0.1667 27 135 0.289 2.8170794127997278E-01
3L_1202928_SNP G A 0.142 23 139 0.4587 4.5697521680037445E-01
3L_1203024_SNP T A 0.3924 62 96 0.3921 3.7999836645368279E-01
3L_1203052_SNP A G 0.08589 14 149 0.5361 5.3135502733705708E-01
3L_1203120_SNP A T 0.05521 9 154 0.8796 8.7803896259754555E-01
3L_1203135_SNP G C 0.1779 29 134 0.7609 7.5817590106290855E-01
3L_1203160_SNP T C 0.07927 13 151 0.6536 6.5245162555678782E-01
3L_1203173_SNP A C 0.1288 21 142 0.4514 4.4580782372771122E-01
3L_1203181_SNP T C 0.1667 27 135 0.7953 7.9201594193252955E-01
3L_1203195_SNP T A 0.2086 34 129 0.6259 6.2120967420026685E-01
3L_1203200_SNP A C 0.2112 34 127 0.6559 6.4974320135744101E-01
3L_1203206_SNP A G 0.179 29 133 0.8289 8.2815108434208295E-01
3L_1203223_SNP C T 0.216 35 127 0.6199 6.1449624992611218E-01
3L_1203289_SNP C A 0.321 52 110 0.7558 7.5199306405810395E-01
3L_1203357_SNP A T 0.1688 27 133 0.8448 8.4337287621975654E-01
3L_1203358_SNP A G 0.2468 39 119 0.8115 8.0926387205243189E-01
3L_1203376_SNP T G 0.2562 41 119 0.8911 8.9605108957511970E-01
3L_1203418_SNP C T 0.1835 29 129 0.2828 2.7728664906105349E-01
3L_1203463_SNP C T 0.2152 34 124 0.6989 6.9325390000326137E-01
3L_1203487_SNP C A 0.4062 65 95 0.1446 1.3876060432094006E-01
3L_1203493_SNP G A 0.35 56 104 0.08861 8.4034098951897618E-02
3L_1203730_SNP G A 0.4224 68 93 0.1749 1.6745326140479322E-01
3L_1203742_SNP G A 0.3694 58 99 0.1118 1.0751535556702141E-01
3L_1203808_SNP C G 0.2437 39 121 0.2682 2.5836442052347208E-01
3L_1203817_SNP A C 0.1677 27 134 0.2131 2.3663716306555038E-01
3L_1203916_SNP G C 0.2188 35 125 0.936 9.3472614433041146E-01
3L_1203979_SNP A C 0.1812 29 131 0.4924 4.8525363231258967E-01
3L_1203982_SNP T C 0.3804 62 101 0.2399 2.3409638664579524E-01
3L_1204018_SNP T G 0.2051 32 124 0.6898 6.8680877392074513E-01
3L_1204087_SNP T C 0.487 75 79 0.7846 7.7726157078100688E-01
3L_1204132_SNP A G 0.1366 22 139 0.7138 7.0893563180079955E-01
3L_1204156_SNP T C 0.2013 32 127 0.899 8.9652339965319638E-01
3L_1204180_SNP A G 0.4342 66 86 0.7065 7.1498116813865675E-01
3L_1204186_SNP A T 0.1911 30 127 0.8835 8.8409427040892430E-01
3L_1204234_SNP G A 0.07927 13 151 0.7057 7.0270326619298351E-01
3L_1204248_SNP T C 0.4968 78 79 0.2779 2.6604461656486011E-01
3L_1204266_SNP T C 0.457 69 82 0.3238 3.0617018274785501E-01
3L_1204302_SNP T G 0.465 73 84 0.132 1.2871662882385171E-01
3L_1204370_SNP G A 0.2981 48 113 0.08203 7.6395206088650899E-02
3L_1204396_SNP A G 0.05 8 152 0.6668 6.6029938334861171E-01
3L_1204402_SNP T G 0.2901 47 115 0.06681 6.2781342082030234E-02
3L_1204466_SNP A G 0.1739 28 133 0.2755 2.6764812073742605E-01
3L_1204524_SNP T C 0.09202 15 148 0.2692 2.6330132251123217E-01
3L_1204531_SNP A G 0.283 45 114 0.6465 6.3936840526477834E-01
3L_1204568_SNP T C 0.3665 59 102 0.8076 8.0528851973393800E-01
3L_1204588_SNP A G 0.3636 56 98 0.1659 1.9202385334233618E-01
3L_1204628_SNP A G 0.1975 32 130 0.9067 9.0553577688703824E-01
3L_1204645_SNP T C 0.3006 49 114 0.6023 5.9766075202230562E-01
3L_1204651_SNP G A 0.2147 35 128 0.9282 9.2774568963068105E-01
3L_1204756_SNP A C 0.1438 22 131 0.6287 6.2140020236342464E-01
3L_1204796_SNP G A 0.3899 62 97 0.03695 3.2929756191529949E-02
3L_1204917_SNP A G 0.08075 13 148 0.7284 7.2576428723625463E-01
3L_1204957_SNP A G 0.1852 30 132 0.5209 5.1483262079209691E-01
3L_1205019_DEL C CGTATTTACGGTGCGGC 0.1711 26 126 0.2953 2.8526827884195649E-01
3L_1205036_SNP C T 0.1975 32 130 0.587 5.8074902254270422E-01
3L_1205038_SNP A T 0.1875 30 130 0.5391 5.3401073675624466E-01
3L_1205043_SNP C T 0.1852 30 132 0.5044 4.9793784369382033E-01
3L_1205051_SNP T G 0.236 38 123 0.493 4.8527957013946466E-01
3L_1205073_SNP A G 0.2099 34 128 0.9716 9.7113402804114046E-01
3L_1205091_SNP A C 0.225 36 124 0.3739 3.6389287610912013E-01
3L_1205109_SNP T A 0.2125 34 126 0.3234 3.1400261206135693E-01
3L_1205126_SNP A T 0.179 29 133 0.5114 5.0500887253323556E-01
3L_1205156_SNP C T 0.08537 14 150 0.1503 1.4598198567373999E-01
3L_1205191_SNP T C 0.1824 29 130 0.07841 7.2102596186811904E-02
3L_1205235_SNP G C 0.08696 14 147 0.7786 7.7615298577061698E-01
3L_1205236_SNP A C 0.09816 16 147 0.9469 9.4652932135206591E-01
3L_1205254_SNP A C 0.1037 17 147 0.6728 6.6951607657457890E-01
3L_1205260_SNP G A 0.1863 30 131 0.5249 5.1716808194421837E-01
3L_1205262_SNP G C 0.2012 33 131 0.5646 5.6067156797279183E-01
3L_1205266_SNP C A 0.1963 32 131 0.4714 4.6539944383798793E-01
3L_1205268_SNP G A 0.1963 32 131 0.5566 5.5146369127695172E-01
3L_1205297_SNP A C 0.3851 62 99 0.03745 3.4122454928882634E-02
3L_1205320_SNP T G 0.3333 54 108 0.08808 8.6365503365210983E-02
3L_1205336_SNP A G 0.1938 31 129 0.4965 4.8857848124153280E-01
3L_1205345_SNP C G 0.1951 32 132 0.4666 4.6192201431202196E-01
3L_1205404_SNP T G 0.2375 38 122 0.1623 1.5565847573401737E-01
3L_1205507_SNP T A 0.4198 68 94 0.6016 5.9572545716332903E-01
3L_1205689_DEL A ACGA 0.1711 26 126 0.7825 7.7589384087254931E-01
3L_1205726_SNP T C 0.2099 34 128 0.7697 7.6648027321980083E-01
3L_1205913_SNP A G 0.449 66 81 0.5006 4.8148470841435276E-01
3L_1206154_SNP C T 0.414 65 92 0.983 9.8294432658598097E-01
3L_1206166_SNP A G 0.4423 69 87 0.7283 7.2301220016406664E-01
3L_1206256_SNP A C 0.4062 65 95 0.4311 4.2117051321952803E-01
3L_1206269_SNP G A 0.3291 52 106 0.1832 1.7735017265389019E-01
3L_1206448_SNP C T 0.1553 25 136 0.6949 6.9244270560156052E-01
3L_1206480_SNP C G 0.4465 71 88 0.3652 3.6078524504603571E-01
3L_1206492_SNP T A 0.2012 33 131 0.09973 9.6435945820792179E-02
3L_1206566_SNP G C 0.179 29 133 0.3252 3.1724912892280055E-01
3L_1206567_SNP A G 0.3106 50 111 0.9776 9.7725041950748837E-01
3L_1206585_SNP T C 0.2885 45 111 0.9555 9.5412601953130016E-01
3L_1206594_SNP A G 0.4904 77 80 0.5241 5.1695342591481075E-01
3L_1206645_SNP A G 0.3125 50 110 0.3966 3.8732774798099079E-01
3L_1206795_SNP A G 0.362 59 104 0.459 4.5283806557942141E-01
3L_1206831_SNP T G 0.06098 10 154 0.9264 9.2573903465996721E-01
3L_1206850_SNP T G 0.3681 60 103 0.3955 3.8909878521756780E-01
3L_1206853_SNP T G 0.3642 59 103 0.3939 3.8708519869598756E-01
3L_1206859_SNP T C 0.372 61 103 0.4086 4.0364550589931258E-01
3L_1206891_SNP A T 0.06135 10 153 0.9265 9.2558278824913287E-01
3L_1206910_SNP G A 0.3642 59 103 0.3232 3.2123572417142099E-01
3L_1206933_SNP C T 0.06098 10 154 0.9264 9.2573903465996721E-01
3L_1206937_SNP C A 0.3665 59 102 0.4122 4.0359513162075811E-01
3L_1206958_SNP C T 0.3665 59 102 0.4721 4.6526332719647423E-01
3L_1207038_SNP T A 0.4479 73 90 0.9535 9.5284965802941080E-01
3L_1207055_SNP G A 0.441 71 90 0.9971 9.9706121167930595E-01
3L_1207062_SNP A G 0.3765 61 101 0.4141 4.0852808065177737E-01
3L_1207063_SNP T A 0.2654 43 119 0.214 2.0850207795482889E-01
3L_1207114_SNP A C 0.4088 65 94 0.9874 9.8718198861154827E-01
3L_1207117_SNP A G 0.3987 63 95 0.9176 9.1554023327789336E-01
3L_1207161_SNP A C 0.4136 67 95 0.9627 9.6221779041051536E-01
3L_1207176_SNP A T 0.4125 66 94 0.9411 9.4031894585236364E-01
3L_1207177_SNP T A 0.425 68 92 0.8486 8.4721290623020651E-01
3L_1207184_SNP C G 0.4198 68 94 0.8869 8.8586874111798874E-01
3L_1207187_SNP C T 0.291 39 95 0.3306 2.9742943377685405E-01
3L_1207194_SNP A G 0.4224 68 93 0.8628 8.6127143599723111E-01
3L_1207885_SNP G A 0.4934 75 77 0.01476 1.4767801814335972E-02
3L_1207886_SNP G A 0.5 77 77 0.01413 1.4105232147737328E-02
3L_1207894_SNP G C 0.4935 76 78 0.01114 1.1268458956520152E-02
3L_1207900_SNP A C 0.4935 76 78 0.02167 1.8124668318552476E-02
3L_1207942_SNP T G 0.3228 51 107 0.473 4.6296150239385792E-01
3L_1208006_SNP T A 0.1914 31 131 0.1235 1.1901906480500757E-01
3L_1208007_INS TATA T 0.1914 31 131 0.152 1.4646140774020144E-01
3L_1208010_INS CGTTTAGAAATA C 0.1975 32 130 0.1679 1.6297431167583620E-01
3L_1208045_INS GG G 0.1902 31 132 0.1425 1.3732021369578074E-01
3L_1208054_DEL A AT 0.1902 31 132 0.1425 1.3732021369578074E-01
3L_1208056_SNP C T 0.4815 78 84 0.02439 2.2323845703748634E-02
3L_1208057_SNP C T 0.2866 47 117 0.2121 2.0780927357592394E-01
3L_1208076_SNP T C 0.1963 32 131 0.1456 1.4052376959504043E-01
3L_1208080_SNP C T 0.2795 45 116 0.1576 1.5085086884760912E-01
3L_1208094_DEL G GCGATTCCGATTCCTTG 0.1242 19 134 0.475 4.6438570199541251E-01
3L_1208201_SNP T C 0.4294 70 93 0.01559 1.4294482798878174E-02
3L_1208283_SNP A G 0.3665 59 102 0.1275 1.2442912198318345E-01
3L_1208289_SNP A G 0.3962 63 96 0.8241 8.3261686938034751E-01
3L_1208323_SNP T G 0.216 35 127 0.6151 6.1017136479181489E-01
3L_1208328_SNP T C 0.4815 78 84 0.8077 8.0487388186191622E-01
3L_1208359_SNP C T 0.4875 78 82 0.8689 8.6620862003935351E-01
3L_1208378_SNP G T 0.4051 64 94 0.5374 5.4212873172000786E-01
3L_1208436_SNP A T 0.4088 65 94 0.4703 4.6340448445744276E-01
3L_1208527_SNP A C 0.2848 45 113 0.4834 4.7457499547219784E-01
3L_1208588_SNP T C 0.283 45 114 0.2849 2.8493540823608710E-01
3L_1208590_SNP G A 0.2994 47 110 0.1793 1.7349866185841145E-01
3L_1208596_SNP A T 0.2938 47 113 0.5213 5.1296162021786551E-01
3L_1208722_SNP T A 0.4025 64 95 0.2198 2.1068736044208336E-01
3L_1208759_DEL C CC 0.09615 15 141 0.7581 7.5222023226732926E-01
3L_1208996_INS CGAAC G 0.1366 22 139 0.6123 6.0725956063126818E-01
3L_1209116_SNP G C 0.2086 34 129 0.2303 2.2542829602289005E-01
3L_1209322_SNP A G 0.1718 28 135 0.7972 7.9460684100100720E-01
3L_1209326_SNP T A 0.2014 28 111 0.6488 6.6785356474218627E-01
3L_1209336_SNP T G 0.128 21 143 0.4185 4.1358722903641509E-01
3L_1209362_SNP C A 0.1718 28 135 0.6362 6.3220928912423346E-01
3L_1209372_SNP G A 0.2547 41 120 0.4583 4.5275684955897144E-01
3L_1209382_SNP G T 0.4 64 96 0.2517 2.4325491512687225E-01
3L_1209550_SNP C T 0.1768 29 135 0.858 8.5652606388262220E-01
3L_1209571_SNP T C 0.128 21 143 0.3797 3.7468957486593790E-01
3L_1209584_SNP T C 0.1203 19 139 0.7946 7.9273306288345957E-01
3L_1209609_INS AATAA A 0.1037 14 121 0.5679 5.5066606065406254E-01
3L_1209631_SNP C A 0.09091 15 150 0.372 3.6833938517680520E-01
3L_1209645_SNP G A 0.1187 19 141 0.9658 9.6591318018245864E-01
3L_1209655_SNP A T 0.3774 60 99 0.5404 5.3246948551103523E-01
3L_1209706_SNP C G 0.2313 37 123 0.8432 8.4063668030566385E-01
3L_1209768_SNP A G 0.425 68 92 0.224 2.1536573878830678E-01
3L_1209805_SNP G A 0.4198 68 94 0.2217 2.1472487595464651E-01
3L_1209811_SNP A G 0.3727 60 101 0.5032 4.9541106493325848E-01
3L_1209944_SNP C G 0.142 23 139 0.6673 6.6277026158184560E-01
3L_1209959_SNP T A 0.1341 22 142 0.5365 5.3217579791786473E-01
3L_1210031_SNP C T 0.3913 63 98 0.2105 2.0194494033783028E-01
3L_1210032_SNP A G 0.3988 65 98 0.2069 2.0112439661442771E-01
3L_1210099_SNP C A 0.1288 21 142 0.5831 5.7829140613418306E-01
3L_1210143_SNP T G 0.475 76 84 0.9714 9.7079868394550450E-01
3L_1210192_SNP G T 0.1187 19 141 0.1884 1.8244320994268060E-01
3L_1210198_SNP C T 0.1227 20 143 0.1096 1.0488876403895753E-01
3L_1210204_SNP T G 0.1227 20 143 0.1096 1.0488876403895753E-01
3L_1210244_INS GGGGTTG G 0.1472 24 139 0.6198 6.1560816728705148E-01
3L_1210251_SNP T G 0.1313 21 139 0.6338 6.2680568517518598E-01
3L_1210252_SNP A G 0.1472 24 139 0.6198 6.1560816728705148E-01
3L_1210253_INS TCTGCTTTTTCTG T 0.1472 24 139 0.6198 6.1560816728705148E-01
3L_1210255_SNP A C 0.1481 24 138 0.5754 5.7364358410943517E-01
3L_1210256_SNP T A 0.1366 22 139 0.6411 6.3529444017488779E-01
3L_1210259_MNP ATTCC GACGA 0.1472 24 139 0.6198 6.1560816728705148E-01
3L_1210266_SNP A T 0.1366 22 139 0.6015 5.9491200163898816E-01
3L_1210268_SNP T C 0.142 23 139 0.6361 6.3104564024251175E-01
3L_1210272_INS AGTCA A 0.1472 24 139 0.6198 6.1560816728705148E-01
3L_1210274_SNP A G 0.142 23 139 0.5744 5.6875130272024410E-01
3L_1210278_SNP G T 0.1375 22 138 0.8212 8.1924138406679892E-01
3L_1210279_SNP C T 0.142 23 139 0.7128 7.0904685743356555E-01
3L_1210285_SNP C T 0.1266 20 138 0.759 7.5379226690887891E-01
3L_1210286_SNP C A 0.1203 19 139 0.6558 6.4746220663677179E-01
3L_1210288_SNP A T 0.1375 22 138 0.6666 6.6073812267629228E-01
3L_1210290_INS TTCTT T 0.1313 21 139 0.74 7.3524631982842070E-01
3L_1210296_SNP T A 0.08553 13 139 0.8968 8.9249220654686934E-01
3L_1210299_SNP T C 0.1837 27 120 0.5037 4.8402890074115479E-01
3L_1210302_SNP A C 0.1333 18 117 0.8059 7.9065670798012300E-01
3L_1210304_SNP T C 0.06711 10 139 0.7008 6.8751367360215476E-01
3L_1210305_INS GGCTAACCA G 0.05479 8 138 0.7001 6.8423424525486776E-01
3L_1210393_SNP G A 0.05 7 133 0.771 7.5445956297941574E-01
3L_1210396_INS GCTAGAA T 0.05674 8 133 0.6623 6.4001634530361518E-01
3L_1210400_INS TGG C 0.06429 9 131 0.4614 4.3066777135685363E-01
3L_1210405_INS GCCAGC G 0.07194 10 129 0.4734 4.5142506660418114E-01
3L_1210410_SNP A C 0.07194 10 129 0.7292 7.0991458706899890E-01
3L_1210412_INS TATATATATT C 0.07914 11 128 0.7061 6.8528715238831017E-01
3L_1210414_SNP A T 0.07143 11 143 0.1232 1.1421840963204744E-01
3L_1210417_SNP C G 0.08088 11 125 0.6828 6.5608554305106026E-01
3L_1210418_INS CAA C 0.08029 11 126 0.6402 6.2065973342010294E-01
3L_1210422_INS AAAGTAAACT A 0.08029 11 126 0.6622 6.4824082864933819E-01
3L_1210427_SNP G T 0.07463 10 124 0.8752 8.6451403599556120E-01
3L_1210428_SNP C T 0.07246 10 128 0.8762 8.6744686898339185E-01
3L_1210430_SNP T C 0.07194 10 129 0.8868 8.7925220005047999E-01
3L_1210432_INS GCCTGACAGACA G 0.05797 8 130 0.7759 7.6206638851214237E-01
3L_1210437_SNP A T 0.05755 8 131 0.9694 9.6710078628473162E-01
3L_1211188_SNP T G 0.1491 24 137 0.6049 5.9860520779626336E-01
3L_1211503_SNP C G 0.07407 12 150 0.293 2.8766696142179848E-01
3L_1211535_SNP A C 0.118 19 142 0.0482 4.4124567870181028E-02
3L_1211640_SNP T A 0.08537 14 150 0.1725 1.6880840956914034E-01
3L_1211798_SNP A T 0.1013 16 142 0.8 7.9721248174379100E-01
3L_1211811_SNP G A 0.05455 9 156 0.6497 6.4715467367947643E-01
3L_1211942_SNP A G 0.2051 32 124 0.6155 6.0894963430367699E-01
3L_1211981_SNP C G 0.05521 9 154 0.6783 6.7446789988867994E-01
3L_1211992_SNP T G 0.0625 10 150 0.262 2.5850791526370287E-01
3L_1212100_SNP T C 0.2138 34 125 0.2272 2.1938931106837589E-01
3L_1212167_SNP T G 0.05488 9 155 0.7775 7.7519349586004038E-01
3L_1212197_SNP A G 0.4479 73 90 0.496 4.9238512179541971E-01
3L_1212359_SNP G T 0.1375 22 138 0.7769 7.7278753301010017E-01
3L_1212379_SNP T C 0.06748 11 152 0.3285 3.2431037287723774E-01
3L_1212384_SNP T A 0.07879 13 152 0.9342 9.3372320684484122E-01
3L_1212407_SNP T C 0.05556 9 153 0.2963 2.9097170424192254E-01
3L_1212485_SNP T A 0.3484 54 101 0.7975 7.9613659291728134E-01
3L_1212499_SNP G C 0.3354 54 107 0.6545 6.4877721834741575E-01
3L_1212745_INS GCG G 0.1132 18 141 0.9231 9.2159270753554001E-01
3L_1212872_SNP C T 0.1166 19 144 0.3281 3.3156399660640601E-01
3L_1212874_SNP G A 0.07927 13 151 0.4179 4.1298116355177883E-01
3L_1212876_SNP A T 0.07362 12 151 0.6204 6.1733587529359579E-01
3L_1212887_SNP A T 0.1273 21 144 0.1581 1.5491284438375352E-01
3L_1212985_SNP A C 0.05732 9 148 0.1514 1.4418060101128904E-01
3L_1213404_SNP A C 0.2166 34 123 0.7598 7.5473859412510225E-01
3L_1213438_SNP C T 0.3133 47 103 0.8435 8.3805871153291489E-01
3L_1213445_SNP C T 0.359 56 100 0.1377 1.2576716007849964E-01
3L_1213455_SNP T A 0.1083 17 140 0.7399 7.3563269889818395E-01
3L_1213456_SNP T C 0.07643 12 145 0.2191 2.0653566690399050E-01
3L_1213462_SNP T G 0.1083 17 140 0.8408 8.5302159383279796E-01
3L_1213478_SNP A G 0.1987 30 121 0.9137 9.1114583118159942E-01
3L_1213497_SNP A T 0.3224 49 103 0.7554 7.4734516078424096E-01
3L_1213512_SNP G T 0.3377 52 102 0.7893 7.8303106907454167E-01
3L_1213515_SNP C T 0.3442 53 101 0.8407 8.3603667866017917E-01
3L_1213585_SNP C T 0.09494 15 143 0.5189 5.0910379853037813E-01
3L_1213608_SNP G A 0.2625 42 118 0.656 6.4930694395047983E-01
3L_1213708_SNP T G 0.1761 28 131 0.8676 8.6479804385170134E-01
3L_1213732_SNP C T 0.3377 51 100 0.8313 8.2919618500086434E-01
3L_1214084_SNP C G 0.07273 12 153 0.6276 6.2495945538293152E-01
3L_1214092_SNP C G 0.2531 41 121 0.8999 8.9846079093275533E-01
3L_1214130_SNP G T 0.321 52 110 0.6159 6.1331326667052011E-01
3L_1214138_INS TAAACAGAT T 0.227 32 109 0.9418 9.3929378843930256E-01
3L_1214143_SNP G T 0.4231 66 90 0.7977 7.9726669933043226E-01
3L_1214163_SNP C T 0.2658 42 116 0.8387 8.3505567736171904E-01
3L_1214167_SNP G A 0.2675 42 115 0.7951 7.9003928139487689E-01
3L_1214182_SNP T A 0.2174 35 126 0.8937 8.9209709281836425E-01
3L_1214246_SNP T A 0.4062 65 95 0.4921 4.8316392022164634E-01
3L_1214317_SNP C A 0.06289 10 149 0.7696 7.6423018631464812E-01
3L_1214332_SNP G A 0.05625 9 151 0.8685 8.6651196397306030E-01
3L_1214339_SNP C A 0.05844 9 145 0.2649 2.6819248415327401E-01
3L_1214348_SNP G T 0.0559 9 152 0.9454 9.4474157090643907E-01
3L_1214360_SNP T A 0.09877 16 146 0.1517 1.4755489359349783E-01
3L_1214362_SNP T G 0.1625 26 134 0.3186 3.1121806023629839E-01
3L_1214395_SNP A T 0.05096 8 149 0.9939 9.9370912623769025E-01
3L_1214397_SNP T G 0.1132 18 141 0.6988 6.9252843092919658E-01
3L_1214425_SNP A G 0.1111 18 144 0.7025 6.9884291234684381E-01
3L_1214431_SNP C T 0.1111 18 144 0.7025 6.9884291234684381E-01
3L_1214436_DEL T TT 0.08861 14 144 0.9672 9.6653107862426813E-01
3L_1214437_SNP A T 0.05594 8 135 0.9646 9.6590067997650608E-01
3L_1214439_SNP C G 0.1056 17 144 0.9041 9.0296006819466956E-01
3L_1214440_SNP G A 0.1184 18 134 0.6444 6.6741270925491936E-01
3L_1214465_SNP G T 0.2263 31 106 0.8363 8.4175185482130011E-01
3L_1214466_SNP C G 0.1139 18 140 0.6595 6.5442053969633940E-01
3L_1214472_SNP A C 0.1961 30 123 0.8038 7.9999485528014191E-01
3L_1214477_SNP T C 0.1776 27 125 0.3417 3.4253764484237503E-01
3L_1214483_SNP A G 0.1125 18 142 0.6974 6.9279395222962392E-01
3L_1214588_SNP C G 0.07362 12 151 0.8866 8.8629402915540956E-01
3L_1214592_INS T TATATTAGAT 0.1258 20 139 0.7481 7.4520455020391974E-01
3L_1214598_SNP T C 0.09091 15 150 0.9951 9.9507041350148673E-01
3L_1214613_SNP T G 0.3975 64 97 0.1581 1.5113038073565022E-01
3L_1214614_SNP C T 0.05488 9 155 0.8659 8.6456411415273915E-01
3L_1214629_SNP A G 0.4813 77 83 0.1545 1.5491899303849355E-01
3L_1214793_SNP G T 0.1358 22 140 0.7216 7.2290856211760079E-01
3L_1214968_SNP A G 0.06061 10 155 0.4368 4.3326231465446996E-01
3L_1215038_SNP C T 0.1768 29 135 0.6414 6.3785724272466471E-01
3L_1215056_SNP A G 0.2364 39 126 0.746 7.4414392159042864E-01
3L_1215089_DEL TGGGAATGGAT T 0.3636 52 91 0.9865 9.8588749354063421E-01
3L_1215132_SNP A C 0.2424 40 125 0.8847 8.8377642604393480E-01
3L_1215150_SNP C T 0.3086 50 112 0.9729 9.7331850222081440E-01
3L_1215217_SNP A G 0.05488 9 155 0.5594 5.5581418906919688E-01
3L_1215342_SNP A C 0.05488 9 155 0.4743 4.6996903667289280E-01
3L_1215358_SNP G A 0.4091 63 91 0.8978 8.9410962638472480E-01
3L_1215510_SNP A G 0.05521 9 154 0.3342 3.2807860024685265E-01
3L_1215582_SNP C A 0.3312 52 105 0.3241 3.0974708873271539E-01
3L_1215584_SNP T G 0.3312 52 105 0.5098 5.0162939528549022E-01
3L_1215587_SNP C T 0.4188 67 93 0.3457 3.3574001944729948E-01
3L_1215598_SNP T C 0.06173 10 152 0.7722 7.6880891047572064E-01
3L_1215600_SNP T C 0.1375 22 138 0.7251 7.1989651688227951E-01
3L_1215619_SNP G T 0.4 64 96 0.413 4.0334871334139666E-01
3L_1215623_SNP C A 0.4654 74 85 0.4178 4.1635854709760101E-01
3L_1215667_SNP C A 0.3913 63 98 0.3328 3.2408184907206472E-01
3L_1215678_SNP A C 0.3885 54 85 0.6959 7.0448513410114644E-01
3L_1215728_SNP G A 0.06135 10 153 0.9597 9.5940069711356391E-01
3L_1215743_SNP T C 0.0679 11 151 0.2706 2.6431625123503499E-01
3L_1215790_SNP C A 0.2638 43 120 0.4304 4.2441533231073914E-01
3L_1215819_MNP TTT CGA 0.2638 43 120 0.4304 4.2441533231073914E-01
3L_1215824_SNP C G 0.2638 43 120 0.4304 4.2441533231073914E-01
3L_1215826_DEL T GGA 0.2638 43 120 0.4304 4.2441533231073914E-01
3L_1215831_SNP C T 0.2593 42 120 0.4211 4.1357119512748086E-01
3L_1215833_DEL T TCTGAAA 0.2654 43 119 0.4189 4.1168400620092993E-01
3L_1215842_DEL C CGTCGGGGGTTC 0.2638 43 120 0.4304 4.2441533231073914E-01
3L_1215911_SNP A G 0.06667 11 154 0.3943 3.9063383217964798E-01
3L_1215931_SNP T C 0.3106 50 111 0.8161 8.1430481652262099E-01
3L_1215986_SNP T C 0.2767 44 115 0.4532 4.4594676852642889E-01
3L_1216035_SNP A G 0.2821 44 112 0.6686 6.6197678492572420E-01
3L_1216082_SNP T G 0.118 19 142 0.7164 7.1300665712654920E-01
3L_1216095_SNP A T 0.2331 38 125 0.307 3.0188631410057565E-01
3L_1216099_SNP C T 0.4968 78 79 0.2834 2.7336861887436237E-01
3L_1216103_SNP T C 0.1056 17 144 0.5796 5.7471191167188673E-01
3L_1216107_SNP A G 0.2284 37 125 0.7963 7.9354877011182101E-01
3L_1216119_SNP C G 0.4013 63 94 0.8176 8.1339541256093462E-01
3L_1216141_SNP T C 0.1187 19 141 0.8701 8.6768449178155538E-01
3L_1216152_SNP A C 0.1037 17 147 0.5688 5.8869330058764546E-01
3L_1216158_SNP G T 0.1091 18 147 0.6481 6.4557497322986435E-01
3L_1216203_SNP T C 0.1006 16 143 0.4535 4.5065020653612142E-01
3L_1216235_SNP T G 0.05455 9 156 0.8597 8.5867868258838453E-01
3L_1216255_SNP A C 0.3856 59 94 0.8348 8.2981965238061905E-01
3L_1216294_SNP A T 0.2437 39 121 0.8098 8.0718896652669625E-01
3L_1216345_SNP T A 0.05556 9 153 0.929 9.2792750301901872E-01
3L_1216562_SNP A G 0.07879 13 152 0.5851 5.8223421757765625E-01
3L_1216565_SNP G A 0.06707 11 153 0.5837 5.8091610009934658E-01
3L_1216620_SNP T G 0.3937 63 97 0.6901 6.8406215989194696E-01
3L_1216622_DEL T AGAG 0.3975 64 97 0.7184 7.1356680865875421E-01
3L_1216634_SNP T C 0.4 64 96 0.7193 7.1367709509090060E-01
3L_1216667_SNP A T 0.09202 15 148 0.4684 4.6622267328272726E-01
3L_1216683_SNP G T 0.3851 62 99 0.8938 8.9447639755414232E-01
3L_1216894_SNP T C 0.3988 65 98 0.9122 9.1097072957792746E-01
3L_1216918_SNP G A 0.09816 16 147 0.08465 8.1637886272796154E-02
3L_1216956_SNP T A 0.3885 61 96 0.9569 9.5665909065262489E-01
3L_1217085_SNP T A 0.05488 9 155 0.7101 7.0712915446290325E-01
3L_1217128_DEL A AAAGACTGGGTTCCA 0.09375 15 145 0.892 8.9013886990695767E-01
3L_1217177_SNP G A 0.1667 27 135 0.7953 7.9218267058406600E-01
3L_1217194_SNP A G 0.09816 16 147 0.766 7.6311271774372069E-01
3L_1217208_SNP T A 0.3789 61 100 0.884 8.8312847282393803E-01
3L_1217227_SNP C G 0.2778 45 117 0.6215 6.1889537530107863E-01
3L_1217325_SNP A G 0.2166 34 123 0.626 6.1827159643562157E-01
3L_1217331_SNP A G 0.0559 9 152 0.6138 6.1031524387140546E-01
3L_1217377_INS TGT T 0.05521 9 154 0.8648 8.6316719708846990E-01
3L_1217382_MNP GTATG TGTGT 0.05521 9 154 0.8648 8.6316719708846990E-01
3L_1217388_SNP A G 0.06098 10 154 0.9888 9.8872603661933056E-01
3L_1217481_SNP T A 0.09816 16 147 0.4055 3.9934078473975454E-01
3L_1217571_SNP A C 0.1963 32 131 0.006205 5.6240697907814366E-03
3L_1217682_SNP T C 0.2112 34 127 0.09223 8.6635866674797946E-02
3L_1218129_SNP G A 0.0679 11 151 0.8837 8.8195669624600315E-01
3L_1218180_SNP A C 0.3608 57 101 0.9913 9.9100929138125260E-01
3L_1218248_SNP T G 0.1069 17 142 0.7513 7.4555070828039727E-01
3L_1218317_SNP C A 0.195 31 128 0.528 5.1809541954339988E-01
3L_1218335_SNP T C 0.2264 36 123 0.3033 2.9321078941557532E-01
3L_1218365_SNP C G 0.2264 36 123 0.2313 2.2381591697917469E-01
3L_1218380_SNP C T 0.1688 27 133 0.3722 3.6214967607495308E-01
3L_1218389_SNP G A 0.1688 27 133 0.3722 3.6214967607495308E-01
3L_1218392_SNP A G 0.1529 24 133 0.3755 3.6300837406678332E-01
3L_1218401_SNP T G 0.1812 29 131 0.3359 3.2565778273338308E-01
3L_1218425_SNP A T 0.1391 21 130 0.2789 2.5829391406091540E-01
3L_1218488_SNP A G 0.1988 32 129 0.718 7.1306973025809017E-01
3L_1218515_SNP C G 0.1772 28 130 0.9823 9.8197121251890740E-01
3L_1218533_SNP G A 0.3681 60 103 0.1777 1.7249796191880351E-01
3L_1218539_SNP T G 0.1728 28 134 0.8978 8.9674387864124350E-01
3L_1218596_SNP C T 0.1902 31 132 0.7886 7.8600902090506208E-01
3L_1218602_SNP T C 0.179 29 133 0.8772 8.7531035717447814E-01
3L_1218647_SNP C G 0.2945 48 115 0.1603 1.5463809268031248E-01
3L_1218696_SNP T C 0.2981 48 113 0.5731 5.6725511525077477E-01
3L_1218733_INS C CAC 0.3087 46 103 0.5065 5.2715917699928994E-01
3L_1218743_SNP G T 0.284 46 116 0.5575 5.5155651407308470E-01
3L_1218766_SNP A C 0.07273 12 153 0.9278 9.2726399423593275E-01
3L_1218784_SNP T C 0.3879 64 101 0.4941 4.9076075754433068E-01
3L_1218826_SNP T A 0.2454 40 123 0.8252 8.2298527295908086E-01
3L_1218839_SNP C A 0.179 29 133 0.3894 3.8246546578953344E-01
3L_1218847_SNP G C 0.4625 74 86 0.2871 2.7789011260982222E-01
3L_1218857_SNP C T 0.2515 41 122 0.08728 8.3212990751986349E-02
3L_1218864_SNP A G 0.4568 74 88 0.2212 2.1665974601519788E-01
3L_1218934_SNP T C 0.1951 32 132 0.2115 2.0705142063489335E-01
3L_1218946_SNP A C 0.2988 49 115 0.9972 9.9720342402415396E-01
3L_1218975_SNP A T 0.1728 28 134 0.6242 6.2104492297760938E-01
3L_1218998_SNP T A 0.1728 28 134 0.6242 6.2104492297760938E-01
3L_1219015_SNP C G 0.1779 29 134 0.8192 8.1691371921611355E-01
3L_1219016_SNP T G 0.1779 29 134 0.8192 8.1691371921611355E-01
3L_1219023_SNP A C 0.1739 28 133 0.628 6.2375075304938332E-01
3L_1219118_SNP T C 0.1863 30 131 0.3867 3.7991842213617377E-01
3L_1219124_SNP C G 0.1863 30 131 0.4091 4.0257926911237307E-01
3L_1219136_SNP T C 0.07453 12 149 0.1875 1.8118155215864296E-01
3L_1219156_SNP A G 0.1463 24 140 0.4042 3.9952850143871865E-01
3L_1219244_SNP T G 0.1013 16 142 0.8641 8.6117093704292458E-01
3L_1219249_SNP G C 0.1166 19 144 0.7364 7.3324210528558098E-01
3L_1219335_SNP A G 0.05556 9 153 0.2251 2.2120964473176541E-01
3L_1219346_SNP T A 0.2739 43 114 0.9312 9.2981185987012527E-01
3L_1219348_SNP G T 0.2994 47 110 0.708 7.0384342366666075E-01
3L_1219472_SNP T C 0.1227 20 143 0.6047 6.0023396537817719E-01
3L_1219493_SNP A G 0.1923 30 126 0.4305 4.2041823290777758E-01
3L_1219573_SNP A G 0.239 38 121 0.9029 9.0060143436086204E-01
3L_1227381_SNP A G 0.2516 40 119 0.04928 4.5003670186760832E-02
3L_1227456_DEL T TAGT 0.08642 14 148 0.03157 2.8932261838602355E-02
3L_1227472_SNP T C 0.07879 13 152 0.06944 6.7333339661395528E-02
3L_1227479_SNP C T 0.1812 29 131 0.7767 7.7269356193119887E-01
3L_1227499_SNP G T 0.06289 10 149 0.02789 2.4360442714364137E-02
3L_1227534_SNP T A 0.2963 48 114 0.9964 9.9632105747835831E-01
3L_1227573_SNP G A 0.3522 56 103 0.4282 4.1786270167398465E-01
3L_1227741_SNP C A 0.1761 28 131 0.4687 4.6170147539667528E-01
3L_1227771_SNP T C 0.1615 26 135 0.2598 2.5190530145348367E-01
3L_1227785_SNP A T 0.08917 14 143 0.8075 8.0370207983158615E-01
3L_1227798_SNP C T 0.3851 62 99 0.8286 8.2588712642712370E-01
3L_1227928_SNP A G 0.1037 17 147 0.952 9.5154501683983161E-01
3L_1228221_SNP T C 0.05521 9 154 0.6403 6.3607840829346529E-01
3L_1228260_SNP G T 0.3765 61 101 0.7391 7.3528673741141870E-01
3L_1228283_SNP T G 0.08642 14 148 0.7251 7.2380145214229241E-01
3L_1228299_SNP T A 0.2469 40 122 0.4311 4.2680591219471298E-01
3L_1228316_SNP C T 0.2581 40 115 0.6974 6.9026166899367825E-01
3L_1228339_SNP G C 0.06748 11 152 0.747 7.4489379903290232E-01
3L_1228350_SNP T C 0.481 76 82 0.8546 8.5098455068289880E-01
3L_1228361_SNP T C 0.2215 35 123 0.3138 3.0112366318672279E-01
3L_1228366_SNP G A 0.4908 80 83 0.6494 6.4530239911551279E-01
3L_1228378_SNP G T 0.4875 78 82 0.6739 6.6735576278357223E-01
3L_1228391_SNP T C 0.275 44 116 0.6035 5.9632484544825581E-01
3L_1228395_SNP G A 0.4877 79 83 0.7043 7.0070175296423565E-01
3L_1228401_INS TAAT T 0.4875 78 82 0.7601 7.5595509881504563E-01
3L_1228404_SNP C G 0.2778 45 117 0.7149 7.1099555519159674E-01
3L_1228412_SNP C T 0.1988 32 129 0.628 6.2274964085871343E-01
3L_1228533_SNP A G 0.3704 60 102 0.4546 4.4731282643533821E-01
3L_1228695_SNP C T 0.4294 70 93 0.842 8.4108289699892214E-01
3L_1228697_SNP T G 0.4224 68 93 0.824 8.2204567012900387E-01
3L_1228701_SNP A G 0.2174 35 126 0.2408 2.3322333868914502E-01
3L_1228704_SNP G C 0.4259 69 93 0.8304 8.2967354257826487E-01
3L_1228707_SNP G C 0.4259 69 93 0.5977 5.9592231495755055E-01
3L_1228755_SNP C G 0.2174 35 126 0.1744 1.7083375592483552E-01
3L_1228762_SNP T G 0.2075 33 126 0.1552 1.4625938093930635E-01
3L_1228772_SNP A C 0.3602 58 103 0.3238 3.1489633727619148E-01
3L_1228774_SNP G T 0.3659 60 104 0.3126 3.0778237485726545E-01
3L_1228847_SNP A G 0.1718 28 135 0.2516 2.4598451627179763E-01
3L_1228945_SNP C T 0.06098 10 154 0.813 8.1103107217107584E-01
3L_1228961_INS TACCG T 0.404 61 90 0.5739 5.9505367429064293E-01
3L_1228964_DEL A AACG 0.404 61 90 0.6097 6.2076804314077061E-01
3L_1229004_SNP G A 0.2025 33 130 0.8782 8.7678751905459451E-01
3L_1229024_SNP A T 0.09259 15 147 0.2479 2.4119055193504235E-01
3L_1229028_SNP C T 0.1159 19 145 0.9435 9.4297898843950745E-01
3L_1229383_SNP C T 0.1159 19 145 0.7927 7.9185196873333530E-01
3L_1229395_SNP T C 0.1037 17 147 0.7422 7.3987616894472807E-01
3L_1229433_SNP T C 0.1043 17 146 0.7474 7.4433915656540739E-01
3L_1229659_SNP A G 0.09317 15 146 0.8902 8.8922248801179726E-01
3L_1229669_SNP A G 0.1006 16 143 0.9717 9.7151141180515199E-01
3L_1229686_DEL AAAA G 0.1242 20 141 0.9209 9.2100228451045252E-01
3L_1229695_SNP A G 0.1456 23 135 0.6787 6.7353806550782802E-01
3L_1229832_SNP T G 0.2099 34 128 0.5505 5.4420708035589960E-01
3L_1229842_SNP C T 0.4136 67 95 0.3108 3.0829191655072785E-01
3L_1229883_SNP C T 0.3902 64 100 0.3241 3.1991484408564363E-01
3L_1230040_SNP A G 0.1341 22 142 0.7458 7.4418015393601333E-01
3L_1230043_SNP C T 0.3827 62 100 0.3441 3.3723462675930016E-01
3L_1230046_SNP A G 0.1341 22 142 0.5665 5.6236755632999658E-01
3L_1230057_SNP G C 0.2469 40 122 0.6036 5.9843614194951489E-01
3L_1230062_SNP C T 0.4938 80 82 0.3261 3.1898596355090891E-01
3L_1230085_SNP A T 0.2515 41 122 0.4627 4.5760459432533496E-01
3L_1230217_SNP G T 0.07362 12 151 0.7443 7.4137115000742915E-01
3L_1230220_SNP A C 0.07362 12 151 0.7443 7.4137115000742915E-01
3L_1230237_SNP C T 0.179 29 133 0.6693 6.6505015849518090E-01
3L_1230394_SNP A C 0.1625 26 134 0.4365 4.3266493215712543E-01
3L_1230422_SNP C T 0.06707 11 153 0.5242 5.1975368100668529E-01
3L_1230440_SNP G T 0.2284 37 125 0.8731 8.7123232141390550E-01
3L_1230457_SNP C T 0.2147 35 128 0.4034 3.9788880848720298E-01
3L_1230461_SNP C T 0.2195 36 128 0.4564 4.5211795789265252E-01
3L_1230489_SNP A C 0.1394 23 142 0.5846 5.8175172023403732E-01
3L_1230494_SNP A T 0.1394 23 142 0.5846 5.8175172023403732E-01
3L_1230496_SNP G T 0.1402 23 141 0.59 5.8600356937943010E-01
3L_1230498_SNP T A 0.1394 23 142 0.5846 5.8175172023403732E-01
3L_1230505_SNP T C 0.5 81 81 0.2699 2.6281545281915586E-01
3L_1230575_SNP G C 0.205 33 128 0.9742 9.7377475864956387E-01
3L_1230578_SNP T G 0.2026 31 122 0.7608 7.5435761920556854E-01
3L_1230626_SNP T A 0.07407 12 150 0.05583 5.2085455141232702E-02
3L_1230644_SNP A G 0.1974 30 122 0.5002 4.8432580083434063E-01
3L_1230647_SNP T C 0.2025 32 126 0.6024 5.9817598204063571E-01
3L_1230773_SNP A C 0.08589 14 149 0.7522 7.4937006564816167E-01
3L_1230809_SNP G T 0.07792 12 142 0.561 5.4937591058019741E-01
3L_1230862_SNP G T 0.08025 13 149 0.9582 9.5762844195923902E-01
3L_1230880_SNP C G 0.3476 57 107 0.3207 3.1552915254857683E-01
3L_1230883_SNP T C 0.4356 71 92 0.0972 9.3467979499969323E-02
3L_1230974_SNP A G 0.07927 13 151 0.8292 8.2745926794475178E-01
3L_1231013_SNP T C 0.2744 45 119 0.1128 1.4502623941386883E-01
3L_1231044_SNP G A 0.463 75 87 0.953 9.5261497699803210E-01
3L_1231160_SNP C T 0.3937 63 97 0.6128 6.0684545713017890E-01
3L_1231169_SNP A G 0.4188 67 93 0.5025 4.9674824094283376E-01
3L_1231316_SNP A T 0.09146 15 149 0.5091 5.0508219307772639E-01
3L_1231339_SNP G A 0.1394 23 142 0.9873 9.8717701164265337E-01
3L_1231422_SNP A G 0.4877 79 83 0.01612 1.4730177377688263E-02
3L_1231475_SNP T C 0.2822 46 117 0.0628 6.1246791020477101E-02
3L_1231481_SNP C T 0.4717 75 84 0.1611 1.5127374090589396E-01
3L_1231484_SNP T A 0.4313 69 91 0.0175 1.5465262468075072E-02
3L_1231568_SNP A C 0.4321 70 92 0.5673 5.6272168758411056E-01
3L_1231919_SNP T C 0.2236 36 125 0.4389 4.3067375428798660E-01
3L_1231952_SNP T A 0.07453 12 149 0.4357 4.2778192403595316E-01
3L_1231988_SNP T G 0.2112 34 127 0.8038 8.1289795477444393E-01
3L_1232027_SNP T A 0.1562 25 135 0.855 8.5546352525319647E-01
3L_1232045_SNP A G 0.1635 26 133 0.9564 9.5622131554366696E-01
3L_1232072_SNP C G 0.2134 35 129 0.6306 6.2704461814146439E-01
3L_1232264_SNP C T 0.411 67 96 0.792 7.8929566760563441E-01
3L_1232412_SNP A G 0.06173 10 152 0.749 7.4588996880716096E-01
3L_1232424_SNP A T 0.3519 57 105 0.7482 7.4612352178020047E-01
3L_1232525_SNP C T 0.2795 45 116 0.3923 3.8719996288148273E-01
3L_1232530_SNP G A 0.3313 54 109 0.7107 7.0727539280845142E-01
3L_1232710_SNP A C 0.3734 59 99 0.1933 1.8305024525709590E-01
3L_1232711_SNP A C 0.2562 41 119 0.4674 4.7138356920238256E-01
3L_1232716_SNP T C 0.2699 44 119 0.9032 9.0192021190722904E-01
3L_1232730_SNP A C 0.3416 55 106 0.8402 8.3730029177063936E-01
3L_1232775_SNP C T 0.06748 11 152 0.8355 8.3372643375284894E-01
3L_1232800_SNP G A 0.2561 42 122 0.9697 9.6936564534428038E-01
3L_1232803_SNP A T 0.2531 41 121 0.9803 9.8000433742994997E-01
3L_1232804_SNP G A 0.2484 40 121 0.9782 9.7778567819562723E-01
3L_1232806_SNP C G 0.2515 41 122 0.955 9.5447192666497471E-01
3L_1232833_SNP G A 0.1585 26 138 0.2524 2.4741158339186620E-01
3L_1232840_SNP G A 0.1636 27 138 0.1986 1.9519142376802590E-01
3L_1232846_SNP A G 0.1646 27 137 0.2058 2.0129167968169503E-01
3L_1232847_SNP A G 0.2454 40 123 0.2134 2.0792578593542077E-01
3L_1232855_SNP A G 0.2331 38 125 0.2849 2.8096442562240154E-01
3L_1232876_INS T TGT 0.2517 38 113 0.3139 2.9722178140222733E-01
3L_1232942_SNP A G 0.2654 43 119 0.908 9.0718056280056192E-01
3L_1233015_SNP G C 0.3333 54 108 0.8478 8.4562639257587902E-01
3L_1233020_SNP A G 0.2848 45 113 0.8111 8.1091121138664313E-01
3L_1233052_SNP T C 0.07407 12 150 0.9807 9.8063235441205165E-01
3L_1233053_SNP A C 0.1728 28 134 0.967 9.6650449365252189E-01
3L_1233077_SNP T C 0.3665 59 102 0.9178 9.1633391907474926E-01
3L_1233086_SNP C T 0.1056 17 144 0.9597 9.5903954850295503E-01
3L_1233158_SNP T C 0.2875 46 114 0.6229 6.1686536152215754E-01
3L_1233161_SNP G A 0.4167 65 91 0.5341 5.2996493828493452E-01
3L_1233234_SNP T C 0.1049 17 145 0.6642 6.5930930510135077E-01
3L_1233248_SNP A C 0.09259 15 147 0.6079 6.0246407533156399E-01
3L_1233255_SNP T C 0.07975 13 150 0.3113 3.0613402728288452E-01
3L_1233256_SNP C A 0.1288 21 142 0.2346 2.2850436044893530E-01
3L_1233302_SNP A G 0.4012 65 97 0.8668 8.6489231172817793E-01
3L_1233322_SNP T C 0.07407 12 150 0.9476 9.4666496519169152E-01
3L_1233358_SNP C T 0.3889 63 99 0.9053 9.0397701653444584E-01
3L_1233379_SNP T C 0.09202 15 148 0.4497 4.4416754872282505E-01
3L_1233431_SNP T G 0.1635 26 133 0.386 3.7585894501390449E-01
3L_1233472_SNP G A 0.2422 39 122 0.3887 3.8006700194505372E-01
3L_1233499_SNP T C 0.1104 18 145 0.1572 1.5357924859888195E-01
3L_1233526_SNP A G 0.4214 67 92 0.7257 7.2655757939402288E-01
3L_1233556_SNP T C 0.1402 23 141 0.7 6.9721134299357401E-01
3L_1233607_SNP T C 0.1902 31 132 0.2809 2.7444388843277501E-01
3L_1233658_SNP G C 0.4099 66 95 0.8699 8.6797714216242849E-01
3L_1233675_SNP T A 0.358 58 104 0.5981 5.9249104277597220E-01
3L_1233685_SNP T C 0.3585 57 102 0.6469 6.3910733946241394E-01
3L_1233699_SNP C T 0.3812 61 99 0.529 5.2215660189185531E-01
3L_1233700_SNP C T 0.3851 62 99 0.4579 4.4999480025319305E-01
3L_1233808_SNP C A 0.2099 34 128 0.7515 7.6268057053845340E-01
3L_1233829_SNP G C 0.2469 40 122 0.1326 1.2642084054263014E-01
3L_1233900_SNP C G 0.3354 54 107 0.1098 1.0310012282148207E-01
3L_1233971_SNP C T 0.3439 54 103 0.758 7.5231885198806159E-01
3L_1233994_SNP G A 0.2393 39 124 0.3773 3.7600506828645031E-01
3L_1233998_SNP A G 0.2407 39 123 0.4158 4.0856951735511637E-01
3L_1234000_SNP A G 0.2454 40 123 0.4225 4.1726964867880689E-01
3L_1234101_SNP A G 0.1366 22 139 0.6804 6.7514744667928772E-01
3L_1234125_SNP T G 0.4012 65 97 0.2419 2.3444157701886603E-01
3L_1234130_SNP T A 0.2331 38 125 0.6778 6.7387035332081746E-01
3L_1234131_SNP T A 0.2284 37 125 0.6424 6.3712553764273272E-01
3L_1234139_SNP C T 0.3067 50 113 0.05945 5.6036683945980680E-02
3L_1234165_SNP C G 0.1677 27 134 0.2347 2.2747373999931630E-01
3L_1234184_SNP T C 0.2342 37 121 0.6265 6.2079969917609723E-01
3L_1234193_SNP T G 0.2293 36 121 0.775 7.7216280385472758E-01
3L_1234197_SNP T C 0.2013 32 127 0.9427 9.4158896518200474E-01
3L_1234208_SNP G A 0.4688 75 85 0.9317 9.3029446133475169E-01
3L_1234226_SNP C G 0.3537 58 106 0.06051 5.8002115659031503E-02
3L_1234232_SNP T C 0.3636 60 105 0.207 2.0351894749085786E-01
3L_1234268_SNP T C 0.142 23 139 0.2796 2.7160995932228849E-01
3L_1234326_SNP T C 0.362 59 104 0.3284 3.2218871140019101E-01
3L_1234337_SNP T C 0.1914 31 131 0.4619 4.5673015749631019E-01
3L_1234338_SNP T C 0.1963 32 131 0.3536 3.4711784621372577E-01
3L_1234388_SNP A G 0.375 60 100 0.8851 8.8292554906164200E-01
3L_1234409_SNP A G 0.2733 44 117 0.6987 6.9406364331335391E-01
3L_1234455_SNP C T 0.4146 68 96 0.8303 8.2854762328967446E-01
3L_1234485_SNP A G 0.3376 53 104 0.9781 9.7774178249233978E-01
3L_1234491_SNP T C 0.05488 9 155 0.6846 6.8232625745491660E-01
3L_1234492_SNP T A 0.05556 9 153 0.6723 6.6885806141052084E-01
3L_1234500_SNP A G 0.3481 55 103 0.221 2.1039548332889624E-01
3L_1234505_SNP T G 0.05488 9 155 0.6846 6.8232625745491660E-01
3L_1234506_SNP G T 0.05488 9 155 0.6846 6.8232625745491660E-01
3L_1234522_SNP G T 0.3585 57 102 0.8063 8.0172328937934889E-01
3L_1234524_SNP T A 0.3608 57 101 0.6537 6.4606813131586116E-01
3L_1234535_SNP C T 0.3631 57 100 0.7778 7.7489890001355732E-01
3L_1234597_SNP G T 0.3082 49 110 0.6906 6.8557521847686087E-01
3L_1234612_SNP C T 0.4125 66 94 0.7396 7.3471401772615641E-01
3L_1234631_SNP C T 0.4062 65 95 0.5492 5.4115709880533269E-01
3L_1234708_SNP G T 0.1509 24 135 0.462 4.5320797556252479E-01
3L_1234807_SNP T C 0.239 38 121 0.3081 2.9644481091495190E-01
3L_1234879_SNP A C 0.1062 17 143 0.3765 3.6816015011259118E-01
3L_1234932_SNP C T 0.4417 72 91 0.6404 6.3671066302860702E-01
3L_1234949_SNP T G 0.1062 17 143 0.7056 7.0360578953519559E-01
3L_1234959_SNP T A 0.4506 73 89 0.2928 2.8574391203395388E-01
3L_1235010_SNP T A 0.09938 16 145 0.5041 4.9790275867157174E-01
3L_1235074_SNP A G 0.1863 30 131 0.5328 5.2543506435670717E-01
3L_1235158_SNP T C 0.3962 63 96 0.9941 9.9399603734344344E-01
3L_1235173_SNP C T 0.2785 44 114 0.6181 6.0966195002335666E-01
3L_1235174_SNP A G 0.2785 44 114 0.6656 6.5783241076292276E-01
3L_1235176_SNP C T 0.2112 34 127 0.6571 6.5180963280169646E-01
3L_1235182_SNP T C 0.2147 35 128 0.28 2.7379626323939577E-01
3L_1235234_SNP T A 0.1159 19 145 0.1333 1.2923860300680934E-01
3L_1235239_SNP A C 0.09146 15 149 0.5361 5.3205626510896420E-01
3L_1235258_DEL T TAAATTGCTTAAAATA 0.375 60 100 0.865 8.6359395741622791E-01
3L_1235339_SNP C A 0.1491 24 137 0.7721 7.6796255737122510E-01
3L_1235348_SNP A C 0.1562 25 135 0.8985 8.9744748221584536E-01
3L_1235353_SNP G A 0.09434 15 144 0.4473 4.3803056629158243E-01
3L_1235354_SNP A G 0.1962 31 127 0.2192 2.1122980028030369E-01
3L_1235366_SNP C A 0.09938 16 145 0.5041 4.9790275867157174E-01
3L_1235374_SNP G A 0.4843 77 82 0.219 2.0965517321486016E-01
3L_1235378_SNP T A 0.2609 42 119 0.8194 8.1606107671421413E-01
3L_1235406_SNP G T 0.09938 16 145 0.5041 4.9790275867157174E-01
3L_1235409_SNP C A 0.1677 27 134 0.1707 1.6527836353661352E-01
3L_1235448_SNP A T 0.3988 65 98 0.4047 3.9866312538925797E-01
3L_1235464_SNP A G 0.1975 31 126 0.8251 8.1978174739271437E-01
3L_1235466_SNP C G 0.4172 68 95 0.6934 6.8963267714626308E-01
3L_1235484_SNP A T 0.4465 71 88 0.4833 4.7470407557366234E-01
3L_1235565_SNP A G 0.1553 25 136 0.8065 8.0340213945663796E-01
3L_1235693_SNP A C 0.09938 16 145 0.3413 3.3243117174907744E-01
3L_1235816_SNP C G 0.1098 18 146 0.7955 7.9347511099884738E-01
3L_1235817_SNP A G 0.3727 60 101 0.9089 9.0732213295749420E-01
3L_1235876_SNP T G 0.08025 13 149 0.4893 4.8340371282302819E-01
3L_1235941_SNP A C 0.1553 25 136 0.4237 4.1510987487024742E-01
3L_1236052_SNP T C 0.08025 13 149 0.4651 4.5878461568854190E-01
3L_1236103_SNP A G 0.06832 11 150 0.2742 2.7170670555472820E-01
3L_1236163_SNP T G 0.09202 15 148 0.6122 6.1608592292361108E-01
3L_1236227_SNP A G 0.2378 39 125 0.5515 5.4734572570218853E-01
3L_1236295_SNP T C 0.441 71 90 0.4355 4.3263839937090431E-01
3L_1236296_SNP G A 0.4375 70 90 0.5282 5.2182191722257920E-01
3L_1236299_SNP A T 0.4403 70 89 0.4693 4.6109674460519023E-01
3L_1236303_SNP A T 0.4465 71 88 0.4963 4.9285746149193099E-01
3L_1236306_DEL C CCATAGAAGGC 0.3 48 112 0.9254 9.2418371622638862E-01
3L_1236322_SNP A T 0.1258 20 139 0.7638 7.5851429304589479E-01
3L_1236326_SNP T C 0.2675 42 115 0.8009 7.9738987635692571E-01
3L_1236352_SNP G A 0.2975 47 111 0.9611 9.6041931451954110E-01
3L_1236365_SNP A G 0.3765 61 101 0.5145 5.1053579447427699E-01
3L_1236366_SNP A G 0.129 20 135 0.7271 7.1862459254268285E-01
3L_1236384_SNP G C 0.1187 19 141 0.7007 6.9468694710074697E-01
3L_1236387_SNP C A 0.4395 69 88 0.5248 5.1565798395763240E-01
3L_1236405_SNP A C 0.3312 52 105 0.4051 3.9324105411282684E-01
3L_1236412_SNP G T 0.271 42 113 0.4291 4.1535143875793612E-01
3L_1236413_SNP G C 0.2579 41 118 0.8816 8.7891311593376353E-01
3L_1236421_SNP A C 0.3503 55 102 0.9796 9.7900412512771795E-01
3L_1236429_SNP T C 0.441 71 90 0.4444 4.4195674989210210E-01
3L_1236435_SNP G T 0.1975 31 126 0.5124 5.1024528610045405E-01
3L_1236442_SNP C G 0.1146 18 139 0.988 9.8778963572123601E-01
3L_1236466_SNP G A 0.07975 13 150 0.5505 5.4529730078463379E-01
3L_1236472_SNP T C 0.4403 70 89 0.3499 3.4143489440128716E-01
3L_1236551_SNP A G 0.08025 13 149 0.5633 5.5777107647948587E-01
3L_1236645_SNP G A 0.3 48 112 0.2055 2.0045930573301629E-01
3L_1236708_SNP C T 0.1801 29 132 0.8798 8.7849042693255952E-01
3L_1236753_SNP C T 0.2422 39 122 0.8402 8.3739722147524842E-01
3L_1236774_SNP A G 0.4695 77 87 0.8922 8.9134188140394421E-01
3L_1236828_SNP A C 0.06135 10 153 0.7597 7.5803973089256604E-01
3L_1236829_SNP T C 0.2704 43 116 0.8195 8.1597362107586691E-01
3L_1236959_SNP C T 0.2821 44 112 0.1293 1.2093823132009773E-01
3L_1236968_SNP A G 0.2821 44 112 0.2447 2.3384046472666731E-01
3L_1236980_SNP A G 0.1875 30 130 0.2542 2.4618219585813939E-01
3L_1237061_SNP C G 0.4277 68 91 0.7549 7.5286418670468214E-01
3L_1237099_DEL TT T 0.4774 74 81 0.4081 4.0165772564970892E-01
3L_1237103_SNP G T 0.4387 68 87 0.3132 3.0758843874609931E-01
3L_1237110_SNP T G 0.07975 13 150 0.3152 3.0964815728530415E-01
3L_1237126_SNP T G 0.125 20 140 0.7114 7.0564072370341613E-01
3L_1237132_SNP C T 0.07362 12 151 0.472 4.7082053178479122E-01
3L_1237134_SNP C T 0.2857 46 115 0.8871 8.8492453231215851E-01
3L_1237137_SNP T G 0.3043 49 112 0.8062 8.0252969545186026E-01
3L_1237139_SNP A T 0.4512 74 90 0.6485 6.4503545823726727E-01
3L_1237201_SNP C A 0.4815 78 84 0.8388 8.3635910918494782E-01
3L_1237237_SNP A G 0.1914 31 131 0.623 6.1791797293255479E-01
3L_1237273_SNP T C 0.07453 12 149 0.314 3.0511448150096321E-01
3L_1237324_SNP G A 0.07975 13 150 0.3161 3.1072837767433448E-01
3L_1237366_SNP G A 0.1472 24 139 0.6267 6.2247101202897936E-01
3L_1237379_SNP C G 0.08642 14 148 0.52 5.1616711243566937E-01
3L_1237396_SNP G A 0.5 79 79 0.7082 7.0211859268796173E-01
3L_1237411_SNP C T 0.1447 23 136 0.4385 4.2860165671306449E-01
3L_1237448_SNP G C 0.1481 24 138 0.4793 4.7382015866511717E-01
3L_1237450_SNP A G 0.3585 57 102 0.9032 9.0156862332225274E-01
3L_1237519_SNP T A 0.2485 41 124 0.5313 5.2818383616982389E-01
3L_1237561_SNP T C 0.1623 25 129 0.7105 7.0027351808382454E-01
3L_1237564_SNP G C 0.4591 73 86 0.6131 6.0643866695329596E-01
3L_1237582_SNP T C 0.3459 55 104 0.616 6.0895711792850371E-01
3L_1237586_SNP T C 0.2308 36 120 0.9392 9.3718814224699032E-01
3L_1237594_SNP A G 0.15 24 136 0.5001 4.9149686992993036E-01
3L_1237606_SNP C T 0.1656 26 131 0.1647 1.5310304208653636E-01
3L_1237638_SNP T C 0.1543 25 137 0.4333 4.2601789093544129E-01
3L_1237639_SNP T A 0.1491 24 137 0.4476 4.3898070727119309E-01
3L_1237684_SNP C G 0.4 64 96 0.5629 5.5852780846132366E-01
3L_1237688_SNP A C 0.075 12 148 0.9548 9.5387137932049704E-01
3L_1237764_SNP C T 0.1875 30 130 0.8125 8.0854999525009397E-01
3L_1237804_SNP T C 0.09877 16 146 0.8663 8.6448638849932058E-01
3L_1237822_SNP C T 0.3478 56 105 0.5565 5.4952239326745644E-01
3L_1237834_SNP A C 0.1304 21 140 0.5749 5.6765255021464167E-01
3L_1237846_SNP T G 0.1911 30 127 0.6529 6.4718903193398747E-01
3L_1237849_SNP A G 0.2 32 128 0.7326 7.2727453046829571E-01
3L_1237906_SNP A G 0.1166 19 144 0.9805 9.8020188737275826E-01
3L_1237930_SNP G A 0.128 21 143 0.5967 5.9275453723927296E-01
3L_1237933_SNP A G 0.1159 19 145 0.3389 3.3390791144336118E-01
3L_1237951_SNP A G 0.2437 39 121 0.9253 9.2400553473246638E-01
3L_1237987_SNP T C 0.1656 27 136 0.6247 6.2112155977700800E-01
3L_1238026_SNP C T 0.2593 42 120 0.9492 9.4837887719637037E-01
3L_1238077_SNP A G 0.242 38 119 0.8471 8.4248569963303233E-01
3L_1238107_SNP A G 0.0875 14 146 0.7268 7.2263180107480474E-01
3L_1238162_SNP C T 0.4375 70 90 0.6573 6.5483650022044537E-01
3L_1238236_SNP A G 0.1043 17 146 0.1227 1.1767066394249404E-01
3L_1238260_SNP G A 0.07317 12 152 0.8533 8.5172754678530183E-01
3L_1238329_SNP G C 0.09697 16 149 0.1857 1.8239720871434340E-01
3L_1238330_SNP G A 0.09146 15 149 0.1674 1.6287969063907759E-01
3L_1238337_SNP T A 0.09756 16 148 0.1827 1.7830632042595584E-01
3L_1238442_INS T TGGGT 0.2632 40 112 0.9601 9.6206696776762790E-01
3L_1238448_SNP G C 0.2407 39 123 0.2023 1.9501740125829181E-01
3L_1238457_SNP G A 0.2346 38 124 0.8866 8.8587309311328410E-01
3L_1238518_SNP A C 0.4074 66 96 0.7932 7.9031973202203898E-01
3L_1238521_SNP A C 0.2875 46 114 0.7798 7.7533168858041079E-01
3L_1238561_SNP G A 0.283 45 114 0.87 8.6685809060667429E-01
3L_1238650_SNP A G 0.1062 17 143 0.9403 9.3910679130488817E-01
3L_1238656_SNP A G 0.1111 18 144 0.988 9.8776559326452951E-01
3L_1238674_SNP C T 0.1739 28 133 0.7957 7.9239183497127363E-01
3L_1238696_SNP T A 0.09697 16 149 0.1573 1.5412377098688113E-01
3L_1238708_SNP G A 0.4907 79 82 0.5696 5.6576129436548162E-01
3L_1238795_SNP G T 0.5 80 80 0.6234 6.1633355277891022E-01
3L_1239053_SNP C T 0.2671 43 118 0.5669 5.6015482225878666E-01
3L_1239083_SNP T C 0.2593 42 120 0.7094 7.0478264625908893E-01
3L_1239106_SNP T C 0.07975 13 150 0.5583 5.5313859412725042E-01
3L_1239121_SNP T A 0.1925 31 130 0.6603 6.5515866829788361E-01
3L_1239127_SNP A C 0.1111 15 120 0.4243 4.0024746567207325E-01
3L_1239128_SNP A T 0.1825 25 112 0.488 4.6712277637901756E-01
3L_1239138_SNP A G 0.2342 37 121 0.6301 6.2338221097372826E-01
3L_1239141_SNP G T 0.2548 40 117 0.8305 8.2660281267790459E-01
3L_1239143_SNP T C 0.3289 50 102 0.8015 7.9978090759503628E-01
3L_1239145_SNP T G 0.1635 26 133 0.4632 4.5332273805546341E-01
3L_1239149_SNP T C 0.2687 43 117 0.7774 7.7370844669579664E-01
3L_1239150_SNP T C 0.1562 25 135 0.4172 4.0845028338441258E-01
3L_1239155_SNP C T 0.2453 39 120 0.5804 5.7186871937193229E-01
3L_1239157_SNP T A 0.2595 41 117 0.6321 6.2386111187299931E-01
3L_1239162_SNP T A 0.2547 41 120 0.6814 6.7566316932871717E-01
3L_1239167_SNP T A 0.2609 42 119 0.6966 6.9161423369452002E-01
3L_1239170_SNP A T 0.2547 41 120 0.6038 5.9846814542907689E-01
3L_1239209_SNP A G 0.1812 29 131 0.5095 5.1045103432411720E-01
3L_1239210_SNP A G 0.2062 33 127 0.4381 4.2925735442501611E-01
3L_1239299_SNP A G 0.1313 21 139 0.9542 9.5333415665127497E-01
3L_1239329_SNP A G 0.2875 46 114 0.8358 8.3250678829406743E-01
3L_1239438_SNP C G 0.3875 62 98 0.3592 3.5251448994145607E-01
3L_1239477_SNP G T 0.3165 50 108 0.1878 1.7920667800373469E-01
3L_1239512_SNP C T 0.07317 12 152 0.05241 5.1364548142167898E-02
3L_1239601_SNP T A 0.1049 17 145 0.8783 8.7642779509679403E-01
3L_1239635_SNP C T 0.2893 46 113 0.8904 8.8783580806977791E-01
3L_1239650_SNP C T 0.2911 46 112 0.8658 8.6271627669679762E-01
3L_1239717_SNP C T 0.1667 27 135 0.9911 9.9091058709988011E-01
3L_1239752_SNP C T 0.2375 38 122 0.9851 9.8481235245775789E-01
3L_1239786_SNP C T 0.07927 13 151 0.5742 5.7012643759816917E-01
3L_1239788_INS AT A 0.06173 10 152 0.7973 7.9396242766995329E-01
3L_1239798_SNP T C 0.08537 14 150 0.5996 5.9596287016533478E-01
3L_1239806_INS TGTAT T 0.3205 50 106 0.9901 9.8978652615261131E-01
3L_1239846_SNP C T 0.1863 30 131 0.8657 8.6337644412290238E-01
3L_1239873_SNP T G 0.1812 29 131 0.2451 2.3626112522184450E-01
3L_1239891_SNP A G 0.2215 35 123 0.4814 4.7102106703313862E-01
3L_1239894_SNP A G 0.2313 37 123 0.6326 6.2536633989062840E-01
3L_1239948_SNP T G 0.2372 37 119 0.7179 7.1101067117847760E-01
3L_1239962_SNP G T 0.06135 10 153 0.4503 4.4421064747046968E-01
3L_1239972_SNP A G 0.075 12 148 0.8423 8.3904027319476959E-01
3L_1239990_SNP C T 0.2278 36 122 0.8177 8.1259541750400999E-01
3L_1240095_SNP C G 0.3962 63 96 0.3229 3.1989788793122098E-01
3L_1240112_INS AACA A 0.1299 20 134 0.4982 4.8345171857544078E-01
3L_1240186_SNP T A 0.0559 9 152 0.9678 9.6719827088864851E-01
3L_1240269_SNP C T 0.4938 80 82 0.2603 2.5245551456402804E-01
3L_1240293_SNP T C 0.06748 11 152 0.9519 9.5123400651831014E-01
3L_1240404_SNP C T 0.2733 44 117 0.9445 9.4350747262385715E-01
3L_1240495_SNP C A 0.179 29 133 0.6884 6.8582673329408750E-01
3L_1240506_SNP C A 0.2671 43 118 0.5483 5.4596593091632628E-01
3L_1240566_SNP T A 0.1739 28 133 0.9636 9.6326962499575530E-01
3L_1240587_SNP G A 0.2848 45 113 0.8928 8.9205664369668414E-01
3L_1240605_SNP G A 0.1635 26 133 0.5433 5.4612423569267476E-01
3L_1240677_SNP C T 0.3312 53 107 0.8801 8.7779701364633644E-01
3L_1240708_SNP C T 0.0559 9 152 0.781 7.7750578517756286E-01
3L_1240926_SNP G A 0.2875 46 114 0.4374 4.3376511283363095E-01
3L_1240933_SNP A G 0.3057 48 109 0.7266 7.1995438686422730E-01
3L_1241184_SNP T C 0.1524 25 139 0.6734 6.7015918159162169E-01
3L_1241199_SNP T C 0.08805 14 145 0.5145 5.0804168401115657E-01
3L_1241205_SNP T C 0.1576 26 139 0.6411 6.3855122641364992E-01
3L_1241214_SNP A C 0.1576 26 139 0.6411 6.3855122641364992E-01
3L_1241241_SNP T C 0.2236 36 125 0.6868 6.8200587516098898E-01
3L_1241368_SNP T C 0.2577 42 121 0.2508 2.4606079580567464E-01
3L_1241438_SNP A C 0.06098 10 154 0.448 4.4330361116456607E-01
3L_1241601_SNP C A 0.3522 56 103 0.9388 9.3795522137053788E-01
3L_1241602_DEL A AA 0.1575 23 123 0.4616 4.8717175000922830E-01
3L_1241731_DEL A AT 0.08824 12 124 0.4292 4.4119049106234620E-01
3L_1241801_SNP C T 0.08642 14 148 0.2967 2.9041303368619242E-01
3L_1241922_SNP C A 0.475 76 84 0.3492 3.3991052244993025E-01
3L_1242055_SNP T G 0.195 31 128 0.6953 6.9101364954232136E-01
3L_1242080_SNP G A 0.1812 29 131 0.2058 1.9745443392687434E-01
3L_1242175_SNP T C 0.1273 21 144 0.4212 4.1767086628500794E-01
3L_1242202_SNP T G 0.1491 24 137 0.8362 8.3359724463169260E-01
3L_1242282_SNP A G 0.06707 11 153 0.643 6.3947174798026196E-01
3L_1242332_SNP A G 0.354 57 104 0.2732 2.6461451991939189E-01
3L_1242351_DEL T TGGTGCTT 0.05806 9 146 0.6155 6.0710883521770942E-01
3L_1242377_SNP T A 0.07407 12 150 0.8286 8.2725254614946819E-01
3L_1242386_SNP A G 0.06135 10 153 0.9591 9.5856888124014517E-01
3L_1242587_SNP C T 0.1925 31 130 0.6217 6.1710174631502057E-01
3L_1242605_SNP G C 0.4037 65 96 0.4292 4.2739201210542366E-01
3L_1242653_SNP A G 0.411 67 96 0.3894 3.8835716655770103E-01
3L_1242662_SNP A G 0.4313 69 91 0.4418 4.3234177668725038E-01
3L_1242674_SNP A T 0.323 52 109 0.66 6.5816756043826607E-01
3L_1242701_SNP T A 0.3228 51 107 0.4971 4.8919527942527907E-01
3L_1242711_SNP T C 0.07975 13 150 0.543 5.3778276642179090E-01
3L_1242724_SNP C T 0.05521 9 154 0.3505 3.4429727509555297E-01
3L_1242730_SNP G C 0.3097 48 107 0.5433 5.3558921469814846E-01
3L_1242748_SNP G T 0.09756 16 148 0.9707 9.7044134613734234E-01
3L_1242828_SNP G A 0.09091 15 150 0.152 1.4885850950362700E-01
3L_1242884_SNP T A 0.4375 70 90 0.423 4.1577123957871676E-01
3L_1242957_SNP A T 0.1429 23 138 0.6829 6.7744221047055797E-01
3L_1243058_SNP T C 0.06707 11 153 0.8947 8.9360085908982867E-01
3L_1243067_SNP A G 0.3988 65 98 0.4033 3.9742871574048677E-01
3L_1243072_SNP T C 0.3354 54 107 0.2889 2.8018826719749335E-01
3L_1243096_SNP C A 0.3395 55 107 0.2937 2.8698840957148741E-01
3L_1243106_SNP T C 0.08537 14 150 0.5996 5.9596287016533478E-01
3L_1243109_SNP A G 0.1321 21 138 0.732 7.2603979062662249E-01
3L_1243160_SNP C G 0.3827 62 100 0.3658 3.5930259146093257E-01
3L_1243265_SNP T C 0.09202 15 148 0.5447 5.3965766341071120E-01
3L_1243505_SNP A G 0.06707 11 153 0.2956 2.9057320546342991E-01
3L_1243534_SNP T C 0.4286 69 92 0.2937 2.8680841179356720E-01
3L_1243546_SNP A T 0.06135 10 153 0.9918 9.9168110296630729E-01
3L_1243650_SNP A T 0.08642 14 148 0.5974 5.9175172327308367E-01
3L_1243744_SNP G C 0.1321 21 138 0.06609 6.7290708890469009E-02
3L_1244053_SNP G A 0.3067 50 113 0.9537 9.5313742020802172E-01
3L_1244068_SNP G A 0.08642 14 148 0.7823 7.7978972721710849E-01
3L_1244113_SNP A G 0.1043 17 146 0.5836 5.7870431153711344E-01
3L_1244227_SNP G A 0.1111 18 144 0.795 7.9251448111091483E-01
3L_1244338_SNP T C 0.1104 18 145 0.6951 6.9156087110604303E-01
3L_1244500_SNP C T 0.1739 28 133 0.713 7.0815008014481529E-01
3L_1244611_SNP T C 0.1118 18 143 0.7904 7.8662957231818198E-01
3L_1244626_SNP T C 0.1111 18 144 0.8198 8.1753744392045724E-01
3L_1244632_SNP A G 0.1062 17 143 0.8789 8.7782143347786112E-01
3L_1244659_SNP A G 0.2222 36 126 0.4778 4.7360668258726246E-01
3L_1244704_SNP T G 0.2727 45 120 0.1458 1.4276112670469621E-01
3L_1244806_SNP G A 0.4198 68 94 0.1626 1.5666506752902964E-01
3L_1244830_SNP A G 0.4557 72 86 0.5352 5.2695429187895626E-01
3L_1244833_SNP A G 0.4591 73 86 0.6004 5.9288194120037507E-01
3L_1244839_SNP A G 0.4625 74 86 0.5605 5.5318456138323080E-01
3L_1244995_SNP A G 0.3827 62 100 0.3513 3.4483139405871721E-01
3L_1245035_SNP G A 0.09202 15 148 0.4166 4.1058991347584750E-01
3L_1245052_SNP G A 0.3648 58 101 0.9413 9.4011906075684215E-01
3L_1245085_SNP A C 0.09202 15 148 0.5348 5.3074680724197598E-01
3L_1245121_SNP A T 0.4904 77 80 0.6558 6.4650204930552702E-01
3L_1245132_SNP A G 0.205 33 128 0.3944 3.8694455242207293E-01
3L_1245146_SNP G A 0.1358 22 140 0.5665 5.6459630647058157E-01
3L_1245159_SNP T G 0.481 76 82 0.1196 1.1357241539684437E-01
3L_1245170_SNP T G 0.4875 78 82 0.1716 1.6534576739641726E-01
3L_1245182_INS T TGAAAAGGTTTTGCTTCTTT 0.3765 61 101 0.3836 3.8151106180032723E-01
3L_1245186_SNP T G 0.3899 62 97 0.5098 5.0660005077660331E-01
3L_1245212_SNP G C 0.07407 12 150 0.6704 6.6735086939598875E-01
3L_1245221_SNP A C 0.4906 78 81 0.258 2.4981395550255991E-01
3L_1247248_SNP A G 0.1739 28 133 0.2629 2.5851630037243345E-01
3L_1247318_SNP A G 0.1646 26 132 0.3993 3.9565526848501720E-01
3L_1247387_SNP T C 0.1615 26 135 0.3491 3.4110127418441993E-01
3L_1247440_SNP G T 0.09202 15 148 0.9834 9.8334236352918203E-01
3L_1247441_SNP T C 0.1304 21 140 0.5847 5.7833554906959428E-01
3L_1247461_SNP T C 0.07317 12 152 0.9471 9.4649095296478047E-01
3L_1247486_SNP G C 0.08537 14 150 0.5996 5.9596287016533478E-01
3L_1247606_SNP C A 0.284 46 116 0.1768 1.6976594504001918E-01
3L_1247627_SNP T A 0.4494 71 87 0.1581 1.4802721446999401E-01
3L_1247726_SNP T G 0.09697 16 149 0.141 1.3798099957194210E-01
3L_1247783_SNP C A 0.3975 64 97 0.5198 5.1240212675052521E-01
3L_1247788_SNP G A 0.2981 48 113 0.6836 6.7807004249423297E-01
3L_1247790_SNP G A 0.4037 65 96 0.4926 4.8593892058779276E-01
3L_1247871_SNP A C 0.1358 22 140 0.6845 6.8002948196420521E-01
3L_1247872_SNP G C 0.1358 22 140 0.6528 6.4880812945236122E-01
3L_1247881_SNP A C 0.1615 26 135 0.2211 2.1467895605952125E-01
3L_1247883_SNP A G 0.08025 13 149 0.8841 8.8231663404390259E-01
3L_1247928_SNP C G 0.2264 36 123 0.8784 8.7562141409734884E-01
3L_1247967_SNP C T 0.2313 37 123 0.9389 9.3765822326809212E-01
3L_1247983_SNP A T 0.2209 36 127 0.335 3.2876608062945800E-01
3L_1248073_SNP T G 0.2134 35 129 0.2526 2.4869453917705475E-01
3L_1248135_SNP C T 0.08025 13 149 0.9487 9.4785876753168596E-01
3L_1248224_SNP T C 0.09756 16 148 0.5778 5.7396926382137292E-01
3L_1248362_SNP T C 0.3165 50 108 0.574 5.6478666716641523E-01
3L_1248392_SNP C A 0.4516 70 85 0.7499 7.4629242291158093E-01
3L_1248428_SNP A G 0.4444 68 85 0.616 6.0589780560144535E-01
3L_1248434_SNP T C 0.1975 32 130 0.8838 8.8202540442822552E-01
3L_1248437_SNP T A 0.0625 10 150 0.4022 3.9235178749664967E-01
3L_1248527_SNP G C 0.2975 47 111 0.196 1.9144576263197166E-01
3L_1248539_SNP A C 0.1572 25 134 0.6208 6.1807661409453418E-01
3L_1248612_SNP A T 0.1401 22 135 0.09618 9.0361531599819633E-02
3L_1248650_SNP A G 0.08075 13 148 0.457 4.5922945318632313E-01
3L_1248656_SNP G C 0.09877 16 146 0.7649 7.6170718998880671E-01
3L_1248665_SNP G T 0.1656 27 136 0.6707 6.6685337372993736E-01
3L_1248725_SNP A G 0.06211 10 151 0.877 8.7477169155655421E-01
3L_1248728_SNP T G 0.08176 13 146 0.9385 9.3707442583822886E-01
3L_1248731_SNP A G 0.1595 26 137 0.5157 5.1178441560596122E-01
3L_1248839_SNP A G 0.3571 55 99 0.4774 4.7208302709544625E-01
3L_1248848_SNP C G 0.1595 26 137 0.9693 9.6892521738062054E-01
3L_1248854_SNP T C 0.08537 14 150 0.5996 5.9596287016533478E-01
3L_1248881_SNP A G 0.1111 18 144 0.8901 8.8850576806087145E-01
3L_1248896_SNP T G 0.1176 18 135 0.9363 9.3466758444487141E-01
3L_1248899_SNP A G 0.08589 14 149 0.5908 5.8630401954994882E-01
3L_1248905_SNP T C 0.1553 25 136 0.8811 8.7888195458373308E-01
3L_1248908_SNP T C 0.08025 13 149 0.5121 5.0584940929113298E-01
3L_1248929_SNP A T 0.1509 24 135 0.7886 7.8396051295079605E-01
3L_1248941_SNP A G 0.075 12 148 0.9166 9.1482722405444750E-01
3L_1248962_SNP T C 0.09816 16 147 0.9864 9.8621967615842321E-01
3L_1249178_SNP A G 0.09202 15 148 0.9254 9.2468609959200232E-01
3L_1249229_SNP G A 0.3025 49 113 0.8523 8.5026629481655103E-01
3L_1249247_SNP T C 0.09202 15 148 0.4952 4.8965550048652551E-01
3L_1249307_SNP T C 0.1925 31 130 0.274 2.6519229435998781E-01
3L_1249340_SNP C G 0.08589 14 149 0.5929 5.8826705042972538E-01
3L_1249364_SNP G C 0.4688 75 85 0.6691 6.6321746394901693E-01
3L_1249421_SNP A G 0.463 75 87 0.6154 6.1158154224629258E-01
3L_1249478_SNP T C 0.125 20 140 0.9768 9.7628162436700161E-01
3L_1249505_SNP G A 0.3758 59 98 0.8506 8.4614395579209267E-01
3L_1249513_SNP G C 0.08642 14 148 0.9155 9.1464912472003923E-01
3L_1249562_SNP G A 0.09877 16 146 0.8369 8.3507401318565333E-01
3L_1249865_SNP T C 0.1795 28 128 0.6869 6.7817629650316702E-01
3L_1249877_SNP A G 0.05625 9 151 0.7865 7.8274263889461237E-01
3L_1249934_SNP C T 0.3544 56 102 0.7734 7.6792847934535202E-01
3L_1249946_SNP T C 0.09146 15 149 0.9476 9.4698271413959678E-01
3L_1249970_SNP A C 0.08125 13 147 0.6242 6.2478427657304680E-01
3L_1249982_SNP C T 0.4304 68 90 0.9607 9.5987064013717527E-01
3L_1250133_SNP G A 0.4268 67 90 0.2068 1.9557407337939170E-01
3L_1250141_SNP T A 0.06173 10 152 0.2901 2.8283395433239678E-01
3L_1250158_INS C CC 0.1019 16 141 0.1878 1.8131572696427212E-01
3L_1250242_SNP C T 0.2073 34 130 0.6199 6.1612318380579678E-01
3L_1250245_SNP A C 0.4562 73 87 0.9661 9.6545068462504924E-01
3L_1250310_DEL A AA 0.2171 33 119 0.3784 3.6256252897717534E-01
3L_1250335_SNP T G 0.2025 33 130 0.6966 6.9320965020013570E-01
3L_1250338_SNP G A 0.2593 42 120 0.6385 6.3362874269940173E-01
3L_1250404_SNP A T 0.1049 17 145 0.414 4.0747207812016051E-01
3L_1250464_SNP T C 0.07273 12 153 0.8729 8.7197266242825866E-01
3L_1250477_SNP C T 0.06135 10 153 0.9591 9.5856888124014517E-01
3L_1250511_SNP C G 0.2174 35 126 0.08037 7.5165731571619487E-02
3L_1250523_SNP C T 0.1582 25 133 0.4009 3.9447475174457280E-01
3L_1250565_SNP A C 0.4747 75 83 0.1327 1.2335313981284612E-01
3L_1250622_SNP G A 0.2839 44 111 0.1755 1.6636392516013443E-01
3L_1250791_SNP G A 0.1392 22 136 0.5575 5.4724018795694540E-01
3L_1250814_SNP A T 0.2099 34 128 0.8239 8.2200618890151933E-01
3L_1250828_INS AAA A 0.2925 43 104 0.1531 1.5471558744216174E-01
3L_1250838_SNP A G 0.475 76 84 0.08934 8.2829129435559701E-02
3L_1250858_SNP G C 0.2531 41 121 0.1184 1.1995191916592207E-01
3L_1250879_SNP G A 0.4375 70 90 0.03767 3.4610893386684390E-02
3L_1250943_SNP A G 0.1152 19 146 0.003286 3.0550300918269213E-03
3L_1251041_SNP T C 0.3812 61 99 0.9874 9.8726518408263242E-01
3L_1251081_SNP T C 0.3711 59 100 0.9025 9.0052841886044888E-01
3L_1251098_SNP T C 0.1402 23 141 0.3198 3.1518727187125872E-01
3L_1251116_SNP T A 0.3459 55 104 0.3143 3.0319254275426488E-01
3L_1251122_SNP A G 0.2963 48 114 0.3827 3.7566795870942671E-01
3L_1251194_SNP C G 0.1083 17 140 0.3598 3.4738600601346359E-01
3L_1251227_SNP T C 0.08025 13 149 0.8329 8.3343389092895648E-01
3L_1251233_SNP A G 0.4522 71 86 0.2776 2.6673702030068580E-01
3L_1251275_SNP T C 0.2484 40 121 0.6325 6.2780100651192061E-01
3L_1251314_SNP C T 0.391 61 95 0.8809 8.7840894127060021E-01
3L_1251431_SNP A G 0.1288 21 142 0.2388 2.3352965951946836E-01
3L_1251440_SNP G A 0.2469 40 122 0.3351 3.2994661228757127E-01
3L_1251512_SNP T A 0.06135 10 153 0.6602 6.5679247164003196E-01
3L_1251688_SNP A G 0.3333 53 106 0.584 5.8145445579959287E-01
3L_1251710_SNP C T 0.1227 20 143 0.3287 3.2250518014988805E-01
3L_1251718_SNP G T 0.2037 33 129 0.8593 8.5700148132093767E-01
3L_1251727_DEL A AA 0.1 16 144 0.06335 5.9066855799799832E-02
3L_1251741_SNP C T 0.1963 32 131 0.8764 8.7473750909512182E-01
3L_1251792_SNP G C 0.1195 19 140 0.9528 9.5191335226243334E-01
3L_1251798_SNP T C 0.2579 41 118 0.9009 8.9907507748068360E-01
3L_1251801_SNP A G 0.1187 19 141 0.9802 9.7975244378090798E-01
3L_1251850_SNP T A 0.205 33 128 0.8731 8.7089443503749009E-01
3L_1251853_SNP A G 0.08805 14 145 0.426 4.1473331541557779E-01
3L_1251865_SNP G A 0.1313 21 139 0.6453 6.3973498511454663E-01
3L_1251868_SNP T C 0.1875 30 130 0.8337 8.3035268105645621E-01
3L_1251871_SNP T C 0.1159 19 145 0.3852 3.8065450749158003E-01
3L_1251874_SNP C G 0.1043 17 146 0.4903 4.8599074743650261E-01
3L_1251875_DEL G GCATTTTAGGCGTAATAA 0.1043 17 146 0.4903 4.8599074743650261E-01
3L_1251878_SNP A T 0.1479 21 121 0.567 5.7917502758875283E-01
3L_1251883_SNP T G 0.2929 41 99 0.8626 8.6730056788313825E-01
3L_1251894_SNP C A 0.1056 17 144 0.5002 4.9340675184226690E-01
3L_1251895_SNP C T 0.09375 15 145 0.6647 6.7854318876342790E-01
3L_1251898_DEL A ACATACA 0.08228 13 145 0.1826 1.7398259390749449E-01
3L_1251903_SNP T C 0.1348 19 122 0.8185 8.2381680677411695E-01
3L_1251933_SNP C T 0.2548 40 117 0.9313 9.3104092338677158E-01
3L_1251950_SNP A G 0.06707 11 153 0.8947 8.9360085908982867E-01
3L_1251952_SNP T A 0.4586 72 85 0.6303 6.2724662857358848E-01
3L_1251962_DEL T TCAAAA 0.239 38 121 0.9898 9.8956388668689843E-01
3L_1252000_SNP G A 0.1902 31 132 0.8773 8.7562848084906975E-01
3L_1252058_SNP T A 0.06289 10 149 0.1039 9.8071431967917566E-02
3L_1252110_SNP T A 0.2437 39 121 0.9935 9.9340307109304404E-01
3L_1252129_SNP C A 0.05521 9 154 0.3861 3.8291336121273556E-01
3L_1252133_SNP C A 0.242 38 119 0.9792 9.7878521534417218E-01
3L_1252135_SNP T C 0.06098 10 154 0.7178 7.1495680992017085E-01
3L_1252146_SNP T C 0.2174 35 126 0.4347 4.3629823046492522E-01
3L_1252274_SNP A G 0.2547 41 120 0.5747 5.6744460823332599E-01
3L_1252280_SNP C T 0.4688 75 85 0.6824 6.7662416325465302E-01
3L_1252283_SNP C T 0.4586 72 85 0.7306 7.2308464942775708E-01
3L_1252287_SNP T C 0.06173 10 152 0.7713 7.6806270477426708E-01
3L_1252292_SNP C A 0.4568 74 88 0.9862 9.8599914847544834E-01
3L_1252295_SNP A G 0.4423 69 87 0.9774 9.7710862726738601E-01
3L_1252307_SNP T C 0.3671 58 100 0.7704 7.6449016955648841E-01
3L_1252319_SNP A G 0.0679 11 151 0.8883 8.8667269522224113E-01
3L_1252328_SNP A C 0.3608 57 101 0.7171 7.1026845976307817E-01
3L_1252337_SNP A G 0.4562 73 87 0.9843 9.8431886633259069E-01
3L_1252343_SNP C T 0.4528 72 87 0.9518 9.5171042672278205E-01
3L_1252352_SNP T C 0.09938 16 145 0.9476 9.4670344692318698E-01
3L_1252415_SNP T C 0.1402 23 141 0.3173 3.1249931310550116E-01
3L_1252442_SNP T G 0.3665 59 102 0.4457 4.3820846691707738E-01
3L_1252463_SNP T C 0.103 17 148 0.3753 3.7163150710668835E-01
3L_1252490_SNP C T 0.1801 29 132 0.1449 1.3944268387064462E-01
3L_1252526_SNP C A 0.1049 17 145 0.8329 8.3208123340299911E-01
3L_1252560_SNP C A 0.1429 23 138 0.323 3.1660387372915921E-01
3L_1252592_SNP T C 0.2298 37 124 0.1795 1.7626630257583464E-01
3L_1252623_SNP A G 0.1056 17 144 0.252 2.8946880468964920E-01
3L_1252800_SNP A C 0.189 31 133 0.8973 8.9616585394749038E-01
3L_1252802_SNP A T 0.3975 64 97 0.9655 9.6486900348428928E-01
3L_1252823_SNP G C 0.3187 51 109 0.3385 3.3141422182067837E-01
3L_1252835_SNP T G 0.2378 39 125 0.7281 7.2590760529833864E-01
3L_1252939_SNP A G 0.06832 11 150 0.8643 8.6256684430657782E-01
3L_1252940_SNP C T 0.4803 73 79 0.4414 4.2403072047144652E-01
3L_1252949_SNP A G 0.1346 21 135 0.6008 5.9519818048676965E-01
3L_1252985_SNP T C 0.1474 23 133 0.936 9.4052604177837273E-01
3L_1253003_SNP T C 0.05521 9 154 0.8339 8.3177471661290725E-01
3L_1253027_SNP C T 0.3087 46 103 0.6297 6.2253179584692009E-01
3L_1253048_SNP T C 0.07947 12 139 0.8885 8.8420108287726440E-01
3L_1253096_SNP A G 0.2157 33 120 0.6976 6.8985478139463940E-01
3L_1253114_SNP T C 0.1582 25 133 0.4227 4.1878538214021310E-01
3L_1253129_SNP G T 0.2298 37 124 0.6162 6.1444382102102280E-01
3L_1253135_SNP A C 0.06173 10 152 0.7553 7.5190603540875600E-01
3L_1253177_SNP C G 0.1863 30 131 0.9265 9.2564861975338686E-01
3L_1253201_SNP A C 0.1049 17 145 0.365 3.6313235404874566E-01
3L_1253249_DEL A ATCA 0.1677 27 134 0.4991 4.9202041038528477E-01
3L_1253282_SNP A T 0.1529 24 133 0.7142 7.3170717786231521E-01
3L_1253344_SNP G C 0.2901 47 115 0.945 9.4415239421500197E-01
3L_1253374_SNP T C 0.09202 15 148 0.1728 1.7022926855967235E-01
3L_1253389_SNP T A 0.09756 16 148 0.4923 4.8790557846013893E-01
3L_1253432_SNP T C 0.293 46 111 0.7277 7.2228270270883321E-01
3L_1253461_SNP A G 0.4114 65 93 0.4111 4.0168530702886696E-01
3L_1253496_SNP T A 0.08075 13 148 0.08245 7.9498429837667264E-02
3L_1253569_SNP C T 0.4872 76 80 0.6761 6.7010453798474456E-01
3L_1253608_SNP G A 0.1125 18 142 0.3244 3.1823240345362369E-01
3L_1253638_SNP T C 0.1166 19 144 0.4758 4.7291075015357809E-01
3L_1253676_SNP C T 0.2375 38 122 0.4398 4.3016513169341053E-01
3L_1253680_SNP A G 0.06173 10 152 0.6503 6.4629460253385085E-01
3L_1253716_SNP C T 0.2875 46 114 0.5406 5.3241934101719068E-01
3L_1253775_SNP A G 0.2407 39 123 0.1381 1.3178887892013180E-01
3L_1253781_SNP A C 0.1615 26 135 0.6322 6.2576636768948046E-01
3L_1253793_SNP A G 0.2716 44 118 0.3498 3.5218551789501995E-01
3L_1253798_SNP T G 0.225 36 124 0.2663 2.5617166574726846E-01
3L_1253802_SNP G A 0.3161 49 106 0.8972 8.9528951252330902E-01
3L_1253811_SNP C A 0.3354 54 107 0.901 8.9924399357473972E-01
3L_1253823_SNP A C 0.1625 26 134 0.8017 8.0177150701177013E-01
3L_1253832_SNP G A 0.09816 16 147 0.757 7.5423848984257214E-01
3L_1253835_SNP T A 0.103 17 148 0.5107 5.0750191999665173E-01
3L_1253848_SNP A T 0.5 80 80 0.7164 7.1075223462981096E-01
3L_1253887_SNP A T 0.05455 9 156 0.4904 4.8709980171603540E-01
3L_1253952_SNP G T 0.2134 35 129 0.2094 2.0569613294882938E-01
3L_1254004_SNP C A 0.2331 38 125 0.08583 8.1713717983939921E-02
3L_1254025_SNP T C 0.06135 10 153 0.6218 6.1893238273011209E-01
3L_1254031_SNP A C 0.06098 10 154 0.6427 6.3910629349791959E-01
3L_1254037_SNP T C 0.08537 14 150 0.9291 9.2856307298264473E-01
3L_1254044_SNP G A 0.1875 30 130 0.1623 1.5420484091809206E-01
3L_1254068_SNP A C 0.07975 13 150 0.7046 7.0096108661098100E-01
3L_1254073_SNP T C 0.1615 26 135 0.5253 5.1891837015418585E-01
3L_1254151_DEL C CGGAATTGAGATTTC 0.05556 9 153 0.8667 8.6460733533210843E-01
3L_1254168_SNP T C 0.1824 29 130 0.4905 4.8129936033913567E-01
3L_1254175_SNP A C 0.09202 15 148 0.8409 8.3901540873425651E-01
3L_1254188_SNP C G 0.08589 14 149 0.2585 2.6400683201521125E-01
3L_1254210_SNP G A 0.09396 14 135 0.7201 7.1180616236695182E-01
3L_1254275_SNP T C 0.2317 38 126 0.1339 1.3018884068322600E-01
3L_1254350_SNP A G 0.1341 22 142 0.936 9.3531620264961246E-01
3L_1254360_SNP T C 0.4557 72 86 0.7059 6.9886265731917985E-01
3L_1254486_SNP A G 0.06832 11 150 0.9726 9.7225346805377921E-01
3L_1254717_SNP C T 0.3289 50 102 0.5459 5.3315851852653839E-01
3L_1254729_SNP T C 0.2628 41 115 0.05101 4.5016250361088694E-02
3L_1254840_SNP A C 0.4713 74 83 0.6209 6.1204954208367235E-01
3L_1254879_SNP T C 0.142 23 139 0.1733 1.7051527699476210E-01
3L_1254963_SNP C A 0.3358 46 91 0.7758 7.6684212733340651E-01
3L_1255002_SNP T C 0.06173 10 152 0.9849 9.8465602871916824E-01
3L_1255023_SNP T C 0.06135 10 153 0.8566 8.5513287341629807E-01
3L_1255051_SNP T C 0.2654 43 119 0.2359 2.2848179335175844E-01
3L_1255052_SNP T C 0.1718 28 135 0.8483 8.4638056027402031E-01
3L_1255074_SNP T C 0.07879 13 152 0.9696 9.6936529675898409E-01
3L_1255131_SNP A C 0.09938 16 145 0.8031 7.9996176472949443E-01
3L_1255133_DEL T CA 0.09816 16 147 0.8125 8.1033311597502633E-01
3L_1255135_SNP T A 0.1975 32 130 0.9916 9.9146775334231108E-01
3L_1255173_SNP T C 0.2025 33 130 0.9574 9.5690294616164906E-01
3L_1255295_SNP C T 0.08125 13 147 0.5627 5.5481524728347886E-01
3L_1255350_SNP A T 0.2437 39 121 0.7556 7.5284017822714777E-01
3L_1255359_SNP A G 0.07975 13 150 0.5505 5.4529730078463379E-01
3L_1255360_SNP A G 0.08589 14 149 0.6021 5.9733749487213406E-01
3L_1255403_DEL G AA 0.1242 20 141 0.8512 8.5036993392777582E-01
3L_1255460_INS A AT 0.1538 24 132 0.3688 3.9162606095246644E-01
3L_1255462_SNP T G 0.1069 17 142 0.856 8.5371955107733322E-01
3L_1255467_SNP G T 0.4494 71 87 0.844 8.4244481331388554E-01
3L_1255468_SNP T C 0.4562 73 87 0.6332 6.2647826379644878E-01
3L_1255470_SNP T G 0.2125 34 126 0.8009 7.9911398232960851E-01
3L_1255472_SNP C T 0.2075 33 126 0.9922 9.9214235452767308E-01
3L_1255479_SNP C A 0.1975 31 126 0.8518 8.4911959762546374E-01
3L_1255499_SNP A G 0.3439 54 103 0.8802 8.7671375563726517E-01
3L_1255547_SNP T C 0.284 46 116 0.08879 8.4212759965672013E-02
3L_1255574_SNP C T 0.4654 74 85 0.07233 6.7448224507316870E-02
3L_1255610_SNP T C 0.1835 29 129 0.7235 7.1979278111068634E-01
3L_1255826_SNP T C 0.2547 41 120 0.3716 3.6332403616246511E-01
3L_1255830_SNP A T 0.3333 54 108 0.4655 4.5904054015705520E-01
3L_1255849_SNP T G 0.07317 12 152 0.8654 8.6423724468124363E-01
3L_1255887_SNP C T 0.07362 12 151 0.944 9.4329185588182018E-01
3L_1255905_SNP T G 0.07317 12 152 0.8654 8.6423724468124363E-01
3L_1255946_SNP C A 0.07975 13 150 0.9599 9.5976963882066069E-01
3L_1255963_SNP A G 0.3481 55 103 0.8674 8.6762346513867594E-01
3L_1255970_DEL AG A 0.3684 56 96 0.9957 9.9550563501441247E-01
3L_1255977_SNP A C 0.3503 55 102 0.9875 9.8720668127236810E-01
3L_1255986_SNP T A 0.3333 48 96 0.4461 4.7379781861073600E-01
3L_1255988_INS A AGGA 0.3875 62 98 0.6371 6.3156689177915126E-01
3L_1256021_SNP T C 0.2152 34 124 0.8161 8.1140563355681450E-01
3L_1256032_SNP A T 0.05229 8 145 0.2962 2.8206975496827236E-01
3L_1256103_SNP T C 0.1962 31 127 0.359 3.4881532331697251E-01
3L_1256122_SNP C T 0.4026 62 92 0.8973 8.9496708870996744E-01
3L_1256178_SNP T A 0.1739 28 133 0.8003 7.9921691826811370E-01
3L_1256181_SNP A C 0.075 12 148 0.87 8.6770843514554530E-01
3L_1256303_SNP C T 0.1975 31 126 0.7153 7.0804656749767680E-01
3L_1256356_SNP A G 0.15 24 136 0.7089 7.0320171432120127E-01
3L_1256405_SNP T C 0.1118 18 143 0.6138 6.1079402685802575E-01
3L_1256513_SNP C T 0.195 31 128 0.1756 1.6549433706709638E-01
3L_1256542_SNP C T 0.2453 39 120 0.2833 2.7243548735482992E-01
3L_1256558_SNP A G 0.2866 45 112 0.8661 8.6218845450233150E-01
3L_1256578_SNP A G 0.1304 21 140 0.2092 2.0122531552718559E-01
3L_1256583_SNP C A 0.08642 14 148 0.5623 5.5802526327665047E-01
3L_1256635_SNP A C 0.06135 10 153 0.9727 9.7235781146102274E-01
3L_1256636_SNP A G 0.1146 18 139 0.2263 2.1517584139691304E-01
3L_1256658_SNP C T 0.1948 30 124 0.4904 4.7629032262968851E-01
3L_1256668_SNP G C 0.1097 17 138 0.8114 8.0945107431519814E-01
3L_1256679_SNP A G 0.08025 13 149 0.8322 8.3034362495520087E-01
3L_1256742_SNP T A 0.4545 70 84 0.1041 9.2078599154701957E-02
3L_1256758_SNP A G 0.08589 14 149 0.6752 6.7206079264633956E-01
3L_1256759_SNP A G 0.05521 9 154 0.7139 7.1100925470519005E-01
3L_1256766_SNP A C 0.4581 71 84 0.8083 8.0279823981600384E-01
3L_1256824_SNP C A 0.4933 74 76 0.5096 4.9820423788431045E-01
3L_1256831_SNP T C 0.08642 14 148 0.9461 9.4531721061940388E-01
3L_1256858_SNP G A 0.2422 39 122 0.276 2.6703278331262381E-01
3L_1256888_SNP A G 0.283 45 114 0.2727 2.6789579038115530E-01
3L_1256919_SNP G A 0.09202 15 148 0.8504 8.4848817459661163E-01
3L_1256920_SNP T C 0.4625 74 86 0.1994 1.8975965031720365E-01
3L_1256963_SNP C A 0.481 76 82 0.4083 3.9791710507013633E-01
3L_1256978_DEL C CGAAAGTCC 0.2405 38 120 0.8074 8.0227438662997619E-01
3L_1256990_DEL C CTC 0.2308 36 120 0.6629 6.5495970450800789E-01
3L_1257065_INS CG C 0.06875 11 149 0.3503 3.4051871360545638E-01
3L_1257089_SNP C G 0.1304 21 140 0.4127 4.1086503851479261E-01
3L_1257108_SNP C G 0.1242 20 141 0.6816 6.7614695147194526E-01
3L_1257136_SNP G C 0.09202 15 148 0.6214 6.1665204550291974E-01
3L_1257155_SNP A G 0.09259 15 147 0.6005 5.9639719331693941E-01
3L_1257194_SNP C T 0.1812 29 131 0.6285 6.2392969790258102E-01
3L_1257203_SNP T C 0.0679 11 151 0.8135 8.1084793546385092E-01
3L_1257239_SNP A C 0.1143 16 124 0.9562 9.5450557728609442E-01
3L_1257252_SNP A G 0.1646 26 132 0.9649 9.6634883751399814E-01
3L_1257505_SNP A C 0.2975 47 111 0.7686 7.6361708490246560E-01
3L_1257542_INS CTTAATGTGGAC C 0.1529 24 133 0.006707 5.3013007382336375E-03
3L_1257553_DEL G GG 0.1718 28 135 0.07816 7.4555990500904168E-02
3L_1257560_SNP A C 0.1592 25 132 0.08778 8.1602751206801855E-02
3L_1257563_SNP A G 0.1667 27 135 0.04586 4.2531839273639786E-02
3L_1257582_SNP A T 0.1667 27 135 0.04586 4.2531839273639786E-02
3L_1257597_SNP G A 0.2182 36 129 0.3708 3.6717820538771651E-01
3L_1257601_SNP T A 0.2182 36 129 0.3708 3.6717820538771651E-01
3L_1257614_SNP C T 0.1625 26 134 0.04291 4.0030715436610624E-02
3L_1257618_INS AGCAAACTTGTTGTAATTTAACTTTAACTCT A 0.1677 27 134 0.05104 4.8479979795840449E-02
3L_1257620_INS AAT A 0.08805 14 145 0.004519 1.5939495899977806E-02
3L_1257622_SNP T G 0.09317 15 146 0.004879 1.7427992906341505E-02
3L_1257625_SNP C G 0.1104 18 145 0.0008673 1.7138083735166278E-03
3L_1257627_INS TTAATTAA T 0.1104 18 145 0.0008673 1.7138083735166278E-03
3L_1257629_INS TCTGATGAAAAATGCAA T 0.1159 19 145 0.04569 4.3550506422391888E-02
3L_1257630_SNP T A 0.1615 26 135 0.0388 3.5273257952554316E-02
3L_1257651_SNP G A 0.4472 72 89 0.8171 8.1501087482440815E-01
3L_1257671_SNP T C 0.1098 18 146 0.0008899 1.7980901333558561E-03
3L_1257676_DEL C CGAGTTATTTGTTAT 0.1779 29 134 0.4966 4.9158933351089229E-01
3L_1257677_SNP A G 0.1364 18 114 0.0515 3.8170563898754006E-02
3L_1257682_SNP G A 0.1288 17 115 0.03723 2.6678193789754719E-02
3L_1257686_SNP T G 0.1429 19 114 0.04611 3.5600401620117357E-02
3L_1257689_SNP T A 0.1353 18 115 0.05093 3.8436902030736450E-02
3L_1257700_DEL A AGATCATAATAGAA 0.1625 26 134 0.4326 4.2299104520726793E-01
3L_1257736_SNP C T 0.1152 19 146 0.04674 4.5080089832061306E-02
3L_1257753_SNP T C 0.3292 53 108 0.1852 1.7726385320542870E-01
3L_1257757_SNP T C 0.1402 23 141 0.4415 4.3691383006794116E-01
3L_1257762_SNP T A 0.08589 14 149 0.4293 4.2324457186449815E-01
3L_1257809_SNP T C 0.0559 9 152 0.9248 9.2345654257465204E-01
3L_1257818_SNP T C 0.128 21 143 0.5822 5.7983352853354186E-01
3L_1257821_SNP G A 0.06173 10 152 0.7102 7.0609243022237345E-01
3L_1257825_SNP T A 0.3806 59 96 0.1402 1.3188026075473414E-01
3L_1257858_SNP T A 0.1677 27 134 0.218 2.1117957775901008E-01
3L_1257868_SNP A C 0.1111 18 144 0.05337 4.9782679860617414E-02
3L_1257886_SNP C T 0.1901 27 115 0.3573 3.2532647855240238E-01
3L_1257923_SNP C T 0.2566 39 113 0.2131 2.0556628035299196E-01
3L_1257924_SNP G A 0.1847 29 128 0.2768 2.6623935340871252E-01
3L_1257929_SNP C T 0.1938 31 129 0.399 3.8934316396534152E-01
3L_1257980_DEL C CGGAGTCC 0.1911 30 127 0.4547 4.4305274103440984E-01
3L_1258014_SNP G A 0.3655 53 92 0.6043 5.8619373707486733E-01
3L_1258030_SNP C T 0.1667 23 115 0.1715 1.5241439814664126E-01
3L_1258052_INS GT G 0.2357 33 107 0.201 1.7405169316934432E-01
3L_1258079_SNP C G 0.07692 11 132 0.8892 8.8109046945082359E-01
3L_1258090_SNP T G 0.4701 63 71 0.6662 6.3874576293480034E-01
3L_1258115_SNP G A 0.1173 19 143 0.0582 5.4139881873885812E-02
3L_1258141_SNP A C 0.3419 53 102 0.5745 5.9684383410459074E-01
3L_1258151_SNP C T 0.3831 59 95 0.585 5.7585369546165777E-01
3L_1258266_SNP T C 0.2848 45 113 0.9268 9.2479621411972313E-01
3L_1258317_SNP A G 0.1304 21 140 0.07513 6.9691628950265594E-02
3L_1258332_SNP T C 0.3208 51 108 0.5454 5.3544591363419192E-01
3L_1258365_INS AA A 0.118 19 142 0.1627 1.6649879639170928E-01
3L_1258366_SNP T G 0.2812 45 115 0.651 6.4370979548882490E-01
3L_1258369_DEL T GC 0.2911 46 112 0.7253 7.2304523917850083E-01
3L_1258378_SNP C T 0.2453 39 120 0.4821 4.7410939949082587E-01
3L_1258391_SNP C A 0.1227 20 143 0.05453 5.1387362042069881E-02
3L_1258398_SNP T A 0.2453 39 120 0.4959 4.8503686898393750E-01
3L_1258402_SNP C A 0.07317 12 152 0.9508 9.5035232036166939E-01
3L_1258407_SNP A G 0.3459 55 104 0.7643 7.5886257119369105E-01
3L_1258475_SNP T A 0.1338 21 136 0.08588 8.4694755807469879E-02
3L_1258488_SNP T C 0.1742 27 128 0.1165 1.1364688691751068E-01
3L_1258502_SNP A G 0.2981 48 113 0.8591 8.5655301755106050E-01
3L_1258531_SNP T C 0.1242 20 141 0.04067 3.7244438462813008E-02
3L_1258612_SNP T G 0.075 12 148 0.6657 6.6085458622161863E-01
3L_1258630_SNP A T 0.2437 39 121 0.2545 2.4579660409763737E-01
3L_1258687_SNP C T 0.2092 32 121 0.2102 1.9589822771055909E-01
3L_1258720_SNP A T 0.08387 13 142 0.07437 6.4689488547574239E-02
3L_1258724_SNP G T 0.09929 14 127 0.9432 9.4044596577033623E-01
3L_1258738_SNP C A 0.07547 12 147 0.8329 8.2951786621106105E-01
3L_1258749_SNP T A 0.1384 22 137 0.008936 7.9760312373106813E-03
3L_1258770_SNP A G 0.4596 74 87 0.01242 1.1190435478040141E-02
3L_1258774_SNP A G 0.09259 15 147 0.08551 8.0781454206976772E-02
3L_1258778_SNP A G 0.3395 55 107 0.5 4.9281768126369774E-01
3L_1258791_SNP G A 0.1049 17 145 0.1009 9.5764774889224746E-02
3L_1258796_SNP A G 0.1119 15 119 0.08007 6.2943197200905424E-02
3L_1258823_SNP C T 0.2244 35 121 0.7165 7.1044064377438954E-01
3L_1258824_SNP A G 0.2 32 128 0.7972 7.9569223649976661E-01
3L_1258832_SNP T A 0.09877 16 146 0.1466 1.6605993702799871E-01
3L_1258870_SNP A G 0.2642 42 117 0.7257 7.1923720815815118E-01
3L_1258940_DEL GTG G 0.3973 58 88 0.4002 3.8157039124913594E-01
3L_1258964_SNP A G 0.321 52 110 0.6339 6.2885761504688609E-01
3L_1258974_SNP A G 0.2687 43 117 0.6573 6.5178596726873284E-01
3L_1259092_SNP C G 0.481 76 82 0.4851 4.7359936629317212E-01
3L_1259175_SNP A G 0.3497 57 106 0.1389 1.3570614415516102E-01
3L_1259177_SNP A G 0.1111 18 144 0.64 6.3530241779599295E-01
3L_1259292_SNP T C 0.1366 22 139 0.1756 2.0915614271795158E-01
3L_1259434_SNP C T 0.06667 11 154 0.5665 5.6358381616546249E-01
3L_1259560_SNP C T 0.1975 32 130 0.62 6.1470223847737060E-01
3L_1259579_SNP T C 0.472 76 85 0.1979 1.9093080564778320E-01
3L_1259611_SNP T G 0.2761 45 118 0.9767 9.7656506716405389E-01
3L_1259652_SNP G A 0.3086 50 112 0.8669 8.6487812918508600E-01
3L_1259656_SNP A G 0.1688 27 133 0.9786 9.7830056546333732E-01
3L_1259657_SNP C A 0.3129 51 112 0.9826 9.8252731871405963E-01
3L_1259663_SNP A T 0.184 30 133 0.859 8.5706740406773818E-01
3L_1259695_SNP A T 0.075 12 148 0.04397 5.5213718988219120E-02
3L_1259714_SNP C G 0.1718 28 135 0.8487 8.4662902378754701E-01
3L_1259719_SNP T C 0.184 30 133 0.1227 1.1796823720999039E-01
3L_1259736_SNP A G 0.1863 30 131 0.9888 9.8858717925337969E-01
3L_1259798_SNP G A 0.08537 14 150 0.8939 8.9283966779074986E-01
3L_1259802_SNP G A 0.1646 27 137 0.7062 7.0460096291561858E-01
3L_1259829_SNP G T 0.3913 63 98 0.6288 6.2312689016128431E-01
3L_1259830_SNP T C 0.2866 45 112 0.7007 6.9389052119758132E-01
3L_1259840_SNP C A 0.1543 25 137 0.09557 9.0425476462690058E-02
3L_1259850_DEL G GGG 0.2839 44 111 0.3915 3.8041811220637556E-01
3L_1259949_SNP G A 0.434 69 90 0.9571 9.5617025120776244E-01
3L_1259963_SNP A G 0.1761 28 131 0.4847 4.7440298052920349E-01
3L_1259965_SNP T C 0.1914 31 131 0.6496 6.4704711090612621E-01
3L_1260003_SNP A G 0.05488 9 155 0.4384 4.3401680356715555E-01
3L_1260017_SNP A C 0.09202 15 148 0.2164 2.1363292810223788E-01
3L_1260057_SNP C T 0.1761 28 131 0.4504 4.4152422693224347E-01
3L_1260078_SNP A C 0.06098 10 154 0.3517 3.4713232415341000E-01
3L_1260093_SNP T C 0.1543 25 137 0.8074 8.0511842461044503E-01
3L_1260096_SNP C A 0.1595 26 137 0.6605 6.5654852716879308E-01
3L_1260105_SNP C T 0.3101 49 109 0.6964 6.9270726060527388E-01
3L_1260112_SNP G A 0.3481 55 103 0.4827 4.7529235785001522E-01
3L_1260114_SNP T C 0.1235 20 142 0.7657 7.6429290977260345E-01
3L_1260177_SNP G T 0.06707 11 153 0.3507 3.4668755852756028E-01
3L_1260217_SNP A G 0.2327 37 122 0.2257 2.1784351745807351E-01
3L_1260218_SNP T C 0.3937 63 97 0.4471 4.4934315834970717E-01
3L_1260221_SNP A T 0.2422 39 122 0.3438 3.3525852919099919E-01
3L_1260229_SNP A C 0.3439 54 103 0.6856 6.7880220066770325E-01
3L_1260236_SNP T A 0.06098 10 154 0.3568 3.5285532976302914E-01
3L_1260259_SNP C T 0.1534 25 138 0.7962 7.9424338288054830E-01
3L_1260266_SNP T A 0.4843 77 82 0.9222 9.2223037822530518E-01
3L_1260275_SNP T C 0.06098 10 154 0.9238 9.2303814067625389E-01
3L_1260311_SNP C T 0.1056 17 144 0.4175 4.0921866512027127E-01
3L_1260340_SNP T C 0.4845 78 83 0.7097 7.0445848146830059E-01
3L_1260368_SNP C G 0.06098 10 154 0.3568 3.5285532976302914E-01
3L_1260372_SNP A G 0.1429 23 138 0.8744 8.7270320452228489E-01
3L_1260399_SNP T C 0.06135 10 153 0.9353 9.3454408834607650E-01
3L_1260453_SNP T A 0.06707 11 153 0.6669 6.6359260895919925E-01
3L_1260454_SNP A T 0.06748 11 152 0.6709 6.6667630386746990E-01
3L_1260676_SNP G A 0.3032 47 108 0.4022 3.8825440484755680E-01
3L_1260729_SNP A C 0.4231 66 90 0.2444 2.3173791727752124E-01
3L_1260882_SNP T C 0.1688 27 133 0.9538 9.5286245781030021E-01
3L_1260886_SNP A T 0.08025 13 149 0.9684 9.6855159698450344E-01
3L_1260896_SNP A T 0.07975 13 150 0.9579 9.5821345597843599E-01
3L_1261037_SNP T C 0.05521 9 154 0.9955 9.9539047704262751E-01
3L_1261075_SNP C A 0.1304 21 140 0.6269 6.2430026982762898E-01
3L_1261082_SNP C T 0.4331 68 89 0.5941 5.8325249741075458E-01
3L_1261115_SNP A G 0.06135 10 153 0.9498 9.4917551954512991E-01
3L_1261118_SNP C T 0.2062 33 127 0.832 8.2875854977251118E-01
3L_1261132_SNP T C 0.08497 13 140 0.9727 9.7158252304482351E-01
3L_1261133_SNP G A 0.08553 13 139 0.9865 9.8586157201524627E-01
3L_1261236_SNP A C 0.06748 11 152 0.666 6.6204022107704952E-01
3L_1261285_SNP G A 0.3648 58 101 0.9639 9.6329722030855758E-01
3L_1261305_SNP G A 0.1 16 144 0.5273 5.1856962705306420E-01
3L_1261448_SNP T A 0.474 73 81 0.4725 4.6231186625008891E-01
3L_1261489_SNP A G 0.06875 11 149 0.4267 4.1879180657050774E-01
3L_1261533_SNP C T 0.4777 75 82 0.9513 9.5018054478629155E-01
3L_1261542_SNP A G 0.06135 10 153 0.6175 6.1311281237737103E-01
3L_1261557_SNP T C 0.1529 24 133 0.4546 4.4393218353045327E-01
3L_1261559_SNP C T 0.1465 23 134 0.5077 4.9807132927550979E-01
3L_1261563_SNP C T 0.1529 24 133 0.4675 4.5808321767294446E-01
3L_1261646_SNP T C 0.3688 59 101 0.8436 8.4273550774045347E-01
3L_1261696_SNP C A 0.4231 66 90 0.6997 6.9855744250856422E-01
3L_1261711_SNP G A 0.4387 68 87 0.809 8.0767050407672936E-01
3L_1261751_SNP A G 0.06211 10 151 0.7512 7.4693759013977024E-01
3L_1261756_SNP T C 0.1274 20 137 0.9269 9.2488796069116819E-01
3L_1261783_SNP G A 0.05063 8 150 0.9391 9.3756387775884331E-01
3L_1261801_SNP C G 0.0625 10 150 0.9417 9.4052485337570957E-01
3L_1261813_SNP G C 0.09494 15 143 0.5859 5.7710096991924364E-01
3L_1261855_SNP A G 0.3974 62 94 0.4894 4.7783899910620098E-01
3L_1261881_DEL A ACGACCAGGAGCGGGA 0.05 8 152 0.5597 5.5206441231042425E-01
3L_1261927_SNP T C 0.4025 64 95 0.8874 8.8567793767940350E-01
3L_1261930_SNP T C 0.325 52 108 0.7882 7.8598965877546001E-01
3L_1261966_SNP T G 0.3165 50 108 0.6831 6.7731980146625492E-01
3L_1262048_SNP C T 0.1296 21 141 0.8897 8.8791938765098388E-01
3L_1262051_SNP T A 0.354 57 104 0.8829 8.8103590923021258E-01
3L_1262057_SNP G C 0.06707 11 153 0.5161 5.1167781339192553E-01
3L_1262059_SNP A C 0.06707 11 153 0.5161 5.1167781339192553E-01
3L_1262062_INS TG A 0.06135 10 153 0.9111 9.1088914304532942E-01
3L_1262065_SNP G A 0.06135 10 153 0.5394 5.3387318093456360E-01
3L_1262066_SNP T A 0.3822 60 97 0.943 9.4197242099285594E-01
3L_1262069_SNP A C 0.0679 11 151 0.5269 5.2028119557046570E-01
3L_1262071_SNP G C 0.05556 9 153 0.8832 8.8248890360564636E-01
3L_1262072_SNP C A 0.06707 11 153 0.5161 5.1167781339192553E-01
3L_1262076_SNP T C 0.3688 59 101 0.9831 9.8269694097094895E-01
3L_1262111_SNP A T 0.1635 26 133 0.8721 8.6955970538669969E-01
3L_1262123_SNP C T 0.1366 22 139 0.6824 6.7724810022375814E-01
3L_1262156_SNP C T 0.1553 25 136 0.9991 9.9906187718255113E-01
3L_1262216_SNP T C 0.1656 27 136 0.1189 1.1505730388009150E-01
3L_1262218_SNP A T 0.2795 45 116 0.8549 8.5275410700223930E-01
3L_1262223_SNP A G 0.1467 22 128 0.7226 7.1456681811108802E-01
3L_1262299_SNP G T 0.06173 10 152 0.8334 8.3125540127967867E-01
3L_1262305_SNP C T 0.4713 74 83 0.8352 8.3132364133302727E-01
3L_1262325_SNP A G 0.2515 41 122 0.1471 1.4193388357773251E-01
3L_1262361_DEL G GTG 0.1871 29 126 0.6252 6.1850385688691589E-01
3L_1262381_DEL T TCT 0.1465 23 134 0.9826 9.8214885973267818E-01
3L_1262393_SNP A G 0.15 24 136 0.9146 9.1373031540992056E-01
3L_1262447_SNP A G 0.0559 9 152 0.08365 7.8888574338457501E-02
3L_1262535_SNP A T 0.3459 55 104 0.2129 2.0284785028118224E-01
3L_1262574_SNP A T 0.0679 11 151 0.01828 1.7086570844467765E-02
3L_1262590_SNP A T 0.2075 33 126 0.8765 8.7361220646045024E-01
3L_1262612_SNP C T 0.4259 69 93 0.3496 3.4175415773112905E-01
3L_1262630_SNP T C 0.4062 65 95 0.9027 9.0059902706310491E-01
3L_1262633_SNP G A 0.4224 68 93 0.3914 3.8331772122298247E-01
3L_1262745_SNP A G 0.0625 10 150 0.3588 4.4959349280968319E-01
3L_1262871_SNP T A 0.1875 30 130 0.07963 7.4054241663539772E-02
3L_1262872_SNP A T 0.1914 31 131 0.07494 7.0703985146531784E-02
3L_1262988_SNP T C 0.1195 19 140 0.6924 6.8647623284456305E-01
3L_1263078_SNP C G 0.06173 10 152 0.9804 9.8008697873720751E-01
3L_1263141_SNP C T 0.1437 23 137 0.9706 9.7005791324728119E-01
3L_1263157_SNP A T 0.236 38 123 0.8509 8.4828081581031944E-01
3L_1263159_SNP A G 0.1553 25 136 0.9908 9.9069429687513610E-01
3L_1263183_SNP T G 0.2774 43 112 0.7281 7.4464079489039814E-01
3L_1263203_SNP A T 0.4841 76 81 0.4759 4.6766690785062293E-01
3L_1263242_SNP C A 0.4177 66 92 0.835 8.3094244452755595E-01
3L_1263251_SNP A G 0.4779 65 71 0.6143 6.2175491482820133E-01
3L_1263273_SNP T A 0.195 31 128 0.4518 4.4149633521509368E-01
3L_1263286_DEL A ATA 0.4026 62 92 0.7285 7.1964233125083832E-01
3L_1263330_SNP G T 0.07453 12 149 0.9661 9.6544983621244529E-01
3L_1263354_INS CTGA C 0.1366 22 139 0.668 6.6324784425810557E-01
3L_1263358_DEL C CAT 0.1258 20 139 0.8387 8.3571209229347154E-01
3L_1263370_SNP A G 0.09091 15 150 0.8671 8.6609474555425914E-01
3L_1263376_SNP T C 0.1463 24 140 0.5655 5.6136998193810661E-01
3L_1263408_SNP T C 0.09091 15 150 0.8671 8.6609474555425914E-01
3L_1263497_SNP T A 0.09091 15 150 0.8671 8.6609474555425914E-01
3L_1263533_SNP A C 0.1056 17 144 0.8968 8.9489911331615712E-01
3L_1263565_DEL CC C 0.4675 72 82 0.637 6.2740048080822919E-01
3L_1263567_DEL A AA 0.1049 17 145 0.8944 8.9267692612413208E-01
3L_1263591_SNP A T 0.3375 54 106 0.9621 9.6129479419256625E-01
3L_1263614_SNP A C 0.2547 41 120 0.705 7.0027701946225673E-01
3L_1263619_SNP C G 0.09816 16 147 0.9524 9.5176339586590109E-01
3L_1263635_SNP G T 0.425 68 92 0.85 8.4695884377341091E-01
3L_1263667_INS AA A 0.3252 53 110 0.2991 2.9362441558441366E-01
3L_1263672_SNP A T 0.1677 27 134 0.5507 5.4331194896147572E-01
3L_1263679_SNP A C 0.1718 28 135 0.5953 5.9072219903835699E-01
3L_1263692_SNP A C 0.07407 12 150 0.896 8.9465573811579702E-01
3L_1263695_SNP A C 0.4969 79 80 0.6461 6.3995451587186980E-01
3L_1263696_SNP A G 0.1625 26 134 0.4894 4.8033930998338592E-01
3L_1263723_DEL A ATTATGATTGTTAAA 0.1524 25 139 0.5582 5.5448613282382531E-01
3L_1263742_SNP G A 0.07362 12 151 0.7868 7.8673605451829309E-01
3L_1263744_DEL T GGC 0.1524 25 139 0.5582 5.5448613282382531E-01
3L_1263766_SNP T A 0.2609 42 119 0.5217 5.1674649236402814E-01
3L_1263781_SNP C G 0.15 24 136 0.9208 9.1903991215946301E-01
3L_1263784_SNP A G 0.08075 13 148 0.5937 5.8741203957189392E-01
3L_1263798_SNP T G 0.4051 64 94 0.5648 5.5470213386685563E-01
3L_1263829_SNP G A 0.2593 42 120 0.5111 5.1340114497060751E-01
3L_1263887_SNP C T 0.09816 16 147 0.9895 9.8940046898308509E-01
3L_1263912_SNP A G 0.06536 10 143 0.966 9.6546244049657359E-01
3L_1263932_SNP T A 0.2298 37 124 0.7784 7.7549772798205496E-01
3L_1263952_SNP T A 0.227 37 126 0.8395 8.3812565089755997E-01
3L_1264119_SNP C A 0.4562 73 87 0.6522 6.4616474705124571E-01
3L_1264128_SNP C A 0.2188 35 125 0.5578 5.5005043602349513E-01
3L_1264141_SNP A G 0.4494 71 87 0.6714 6.6356390206746330E-01
3L_1264293_SNP C T 0.3375 54 106 0.6941 6.8833756590945749E-01
3L_1264348_SNP C A 0.4575 70 83 0.7664 7.5887047881009462E-01
3L_1264382_DEL T TTAATCGCCGGCTCT 0.125 19 133 0.7972 7.9078141701774962E-01
3L_1264394_SNP A T 0.1269 17 117 0.9404 9.3647662254806285E-01
3L_1264440_SNP T C 0.3439 54 103 0.7667 7.5993642721186128E-01
3L_1264444_SNP T C 0.09756 16 148 0.9238 9.2307289269875537E-01
3L_1264484_SNP C T 0.09146 15 149 0.9506 9.5006739772912785E-01
3L_1264487_SNP T A 0.3 48 112 0.8872 8.8504511273863129E-01
3L_1264488_SNP T G 0.09697 16 149 0.9933 9.9328246844911749E-01
3L_1264498_SNP C G 0.09375 15 145 0.8236 8.2039504180463485E-01
3L_1264502_SNP T G 0.3831 59 95 0.6256 6.1391295904835119E-01
3L_1264509_SNP C T 0.275 44 116 0.6353 6.3068105626029580E-01
3L_1264519_SNP C G 0.2795 45 116 0.4272 4.1986431247136358E-01
3L_1264520_SNP T G 0.4136 67 95 0.5153 5.1051031017727344E-01
3L_1264526_SNP T A 0.3822 60 97 0.7049 7.0656032648538436E-01
3L_1264534_SNP C T 0.4114 65 93 0.4537 4.5625493992246846E-01
3L_1264545_DEL T TT 0.09697 16 149 0.9933 9.9328246844911749E-01
3L_1264551_SNP A G 0.4161 67 94 0.2181 2.1012967753503597E-01
3L_1264566_SNP A C 0.09756 16 148 0.9895 9.8940762858744247E-01
3L_1264568_SNP G A 0.05625 9 151 0.3186 3.1160477001424747E-01
3L_1264591_SNP G C 0.3113 47 104 0.5817 5.7608276043344264E-01
3L_1264592_SNP G T 0.3376 53 104 0.3516 3.3928082825311667E-01
3L_1264604_SNP G C 0.1494 23 131 0.8839 8.8282973459120284E-01
3L_1264609_SNP T C 0.1304 21 140 0.4433 4.3541730289356928E-01
3L_1264613_SNP G A 0.284 46 116 0.5328 5.2656189675525034E-01
3L_1264618_DEL C CCCACCATTTATC 0.1481 24 138 0.639 6.3467969361697052E-01
3L_1264632_SNP A T 0.1296 21 141 0.5526 5.4592586810610833E-01
3L_1264657_SNP T A 0.1863 30 131 0.7052 7.0109951516824998E-01
3L_1264674_SNP A G 0.1358 22 140 0.2983 2.9392315182295226E-01
3L_1264675_SNP T C 0.4204 66 91 0.8542 8.5215165448777985E-01
3L_1264704_SNP T C 0.1358 22 140 0.4927 4.8556012654844871E-01
3L_1264707_SNP C G 0.09259 15 147 0.8496 8.4740513401194739E-01
3L_1264739_SNP C T 0.1235 20 142 0.9468 9.4649013239083035E-01
3L_1264760_SNP G A 0.09756 16 148 0.9799 9.7966026558650143E-01
3L_1264778_SNP T C 0.1366 22 139 0.4577 4.4921906648479759E-01
3L_1264810_SNP A G 0.09756 16 148 0.5038 4.9932265509842155E-01
3L_1264814_SNP A T 0.15 24 136 0.4372 4.2762349243825992E-01
3L_1264824_SNP T C 0.1321 21 138 0.7834 7.7971482008843862E-01
3L_1264830_SNP T A 0.1458 21 123 0.3706 3.9326388542714430E-01
3L_1264831_SNP G C 0.1358 22 140 0.4305 4.2290970856282173E-01
3L_1264855_SNP A G 0.1288 21 142 0.9862 9.8603562427848879E-01
3L_1264867_SNP A G 0.06707 11 153 0.884 8.8282590550653706E-01
3L_1264916_SNP T C 0.25 40 120 0.8086 8.0636585917061798E-01
3L_1264926_SNP T G 0.1515 25 140 0.769 7.6724656339914810E-01
3L_1264951_SNP C G 0.225 36 124 0.4153 4.0752196976050781E-01
3L_1264954_SNP C G 0.4268 67 90 0.2235 2.1248790601412026E-01
3L_1264955_SNP G A 0.4331 68 89 0.1885 1.7826577166851332E-01
3L_1264964_SNP T C 0.2112 34 127 0.3785 3.7167193356065820E-01
3L_1264978_SNP A G 0.4375 70 90 0.1228 1.2250638748681653E-01
3L_1264981_SNP G A 0.4375 70 90 0.2033 1.9357246135398165E-01
3L_1265033_SNP T G 0.1098 18 146 0.4381 4.3326593750607501E-01
3L_1265043_SNP C T 0.06098 10 154 0.8135 8.1165188608009575E-01
3L_1265098_INS TAT T 0.08333 13 143 0.5978 5.9232535394640196E-01
3L_1265114_SNP A G 0.0625 10 150 0.9446 9.4367743536793658E-01
3L_1265157_SNP C G 0.4533 68 82 0.9837 9.8295535937561751E-01
3L_1265158_SNP C G 0.07051 11 145 0.8855 8.8246052610760328E-01
3L_1265202_SNP A T 0.08589 14 149 0.7803 7.7804549049340077E-01
3L_1265273_SNP A C 0.075 12 148 0.9717 9.7112078715977157E-01
3L_1265290_SNP A T 0.05455 9 156 0.3934 3.8980940313787349E-01
3L_1265313_SNP C T 0.2284 37 125 0.6839 6.7978469224189886E-01
3L_1265337_SNP A T 0.122 20 144 0.7965 7.9540546892680530E-01
3L_1265356_SNP T G 0.4568 74 88 0.192 1.8510419520955546E-01
3L_1265494_SNP G C 0.2658 42 116 0.4684 4.5998932554736727E-01
3L_1265528_DEL T TT 0.0566 9 150 0.8733 8.7105831446306703E-01
3L_1265551_SNP G A 0.4437 71 89 0.8791 8.7740607806410742E-01
3L_1265555_SNP T C 0.0566 9 150 0.8733 8.7105831446306703E-01
3L_1265605_SNP A G 0.2603 38 108 0.5313 5.1658864152170270E-01
3L_1265616_SNP A C 0.1935 30 125 0.2056 1.9230541011793423E-01
3L_1265626_SNP C T 0.1 16 144 0.02699 2.4263575215337296E-02
3L_1265632_SNP A G 0.2595 41 117 0.2847 2.7648726294053183E-01
3L_1265658_SNP C T 0.1125 18 142 0.6817 6.7746102247460072E-01
3L_1265674_SNP G A 0.09756 16 148 0.7988 7.9668539803473770E-01
3L_1265677_INS GGGAG G 0.05844 9 145 0.9403 9.3869658537782807E-01
3L_1265693_SNP C T 0.2179 34 122 0.7543 7.4915490628055803E-01
3L_1265697_SNP T C 0.09816 16 147 0.7323 7.2889594426141457E-01
3L_1265715_SNP G A 0.38 57 93 0.8776 8.7354105013444361E-01
3L_1265720_SNP T C 0.1173 19 143 0.7597 7.5587795614166742E-01
3L_1265744_SNP A G 0.06173 10 152 0.7179 7.1407630402039313E-01
3L_1265792_SNP T C 0.1125 18 142 0.8976 8.9617314279159266E-01
3L_1265905_SNP G A 0.06748 11 152 0.8541 8.5247085772739650E-01
3L_1265911_SNP T A 0.0679 11 151 0.8512 8.4905096964514093E-01
3L_1265993_SNP A T 0.09756 16 148 0.9316 9.3082991533921267E-01
3L_1266057_SNP A C 0.2099 34 128 0.1411 1.3517009721922657E-01
3L_1266059_SNP T A 0.2073 34 130 0.131 1.2716935577581945E-01
3L_1266091_SNP C A 0.1341 22 142 0.1588 1.5524002369946932E-01
3L_1266240_SNP G A 0.3292 53 108 0.9403 9.3910063675794986E-01
3L_1266263_SNP T C 0.06707 11 153 0.884 8.8282590550653706E-01
3L_1266275_SNP T C 0.05 8 152 0.9159 9.1426854040557015E-01
3L_1266300_SNP T C 0.122 20 144 0.807 8.0509260168716201E-01
3L_1266326_SNP A G 0.05 8 152 0.9159 9.1426854040557015E-01
3L_1266347_SNP A G 0.4815 78 84 0.6555 6.5124594767763577E-01
3L_1266351_SNP A G 0.1772 28 130 0.9627 9.6192719722877906E-01
3L_1266360_DEL TGT T 0.4138 60 85 0.2977 2.8167677234087474E-01
3L_1266394_SNP A G 0.2062 33 127 0.3371 3.3941331261068253E-01
3L_1266401_SNP C T 0.2654 43 119 0.4149 4.0899284701482574E-01
3L_1266407_SNP C A 0.1801 29 132 0.6628 6.5801780477070371E-01
3L_1266443_SNP G C 0.09202 15 148 0.7851 7.8685722401228253E-01
3L_1266448_SNP A C 0.2346 38 124 0.5391 5.4148323753201844E-01
3L_1266583_SNP A C 0.465 73 84 0.7245 7.2871823304288852E-01
3L_1266586_SNP A G 0.4 56 84 0.8153 8.1440441103640104E-01
3L_1266588_SNP T C 0.3972 56 85 0.7365 7.3566452877265731E-01
3L_1266634_SNP C A 0.125 20 140 0.8473 8.4473456625286114E-01
3L_1266701_SNP A G 0.2062 33 127 0.6932 6.8783108433136264E-01
3L_1266751_INS T TT 0.2994 47 110 0.884 8.8083632933848444E-01
3L_1266770_SNP A T 0.06832 11 150 0.8638 8.6169275699914438E-01
3L_1266779_SNP A C 0.2429 34 106 0.8156 8.0325936087623961E-01
3L_1266780_SNP T G 0.2308 33 110 0.4784 4.8857053529960770E-01
3L_1266784_SNP C T 0.06338 9 133 0.8971 8.9094861416858573E-01
3L_1266785_SNP T A 0.2214 31 109 0.9272 9.2271751268770663E-01
3L_1266787_SNP T C 0.2286 32 108 0.9573 9.5469404849673400E-01
3L_1266788_SNP C T 0.2378 34 109 0.7456 7.3207447220338029E-01
3L_1266789_SNP T A 0.2246 31 107 0.9431 9.3941329237761506E-01
3L_1266790_SNP T C 0.223 31 108 0.9619 9.5946911295509318E-01
3L_1266792_SNP C G 0.36 54 96 0.7005 6.8817716642722571E-01
3L_1266811_SNP A T 0.3566 51 92 0.9115 9.0696532647795225E-01
3L_1266835_SNP A T 0.06122 9 138 0.8483 8.4319339396921167E-01
3L_1266837_SNP G A 0.2138 31 114 0.9097 9.0593809256835511E-01
3L_1266841_SNP T A 0.07143 11 143 0.8508 8.4762074010826616E-01
3L_1266870_SNP C A 0.3133 47 103 0.9653 9.6425897364690227E-01
3L_1266883_SNP T A 0.1275 19 130 0.6716 6.6296503540109575E-01
3L_1266909_SNP C T 0.07051 11 145 0.9397 9.3771666938061471E-01
3L_1266922_SNP G C 0.3311 49 99 0.2357 2.2222695272143256E-01
3L_1266952_SNP A G 0.3151 46 100 0.1982 1.7285519248450143E-01
3L_1266971_SNP T C 0.4861 70 74 0.02848 2.4428404354691832E-02
3L_1267022_SNP A G 0.1871 29 126 0.3497 3.3588595301481439E-01
3L_1267036_SNP A C 0.08125 13 147 0.4647 4.5716461739292313E-01
3L_1267040_SNP G A 0.1739 28 133 0.2723 2.6347910667750263E-01
3L_1267041_SNP C T 0.225 36 124 0.01252 1.0740856896557016E-02
3L_1267080_SNP C T 0.1812 29 131 0.3001 2.9062960847754593E-01
3L_1267191_SNP A G 0.09756 16 148 0.665 6.6170114397727220E-01
3L_1267254_SNP A G 0.4276 65 87 0.04075 3.4230786085408457E-02
3L_1267271_SNP T G 0.09091 15 150 0.599 5.9617162880129726E-01
3L_1267272_SNP C T 0.4845 78 83 0.01667 1.5186016908508860E-02
3L_1267280_SNP A G 0.3962 63 96 0.0366 3.3705782441047424E-02
3L_1267306_SNP C T 0.1429 23 138 0.4224 4.1353623678451157E-01
3L_1267327_SNP A T 0.3701 57 97 0.9363 9.3473825850218639E-01
3L_1267341_SNP T G 0.0559 9 152 0.006515 5.7441186456903617E-03
3L_1267350_SNP C T 0.4025 64 95 0.05794 5.5844151474785546E-02
3L_1267355_SNP A G 0.3949 62 95 0.03844 3.3295572158499653E-02
3L_1267363_SNP A T 0.08537 14 150 0.5325 5.2826617629585337E-01
3L_1267366_SNP T G 0.3822 60 97 0.08053 8.1039268203065964E-02
3L_1267404_SNP C T 0.4351 67 87 0.1268 1.2127904943393952E-01
3L_1267419_SNP G C 0.3885 61 96 0.07159 6.9866749784685669E-02
3L_1267420_SNP C T 0.3185 50 107 0.4191 4.0568887851605717E-01
3L_1267424_DEL A AA 0.3797 60 98 0.1464 1.5183653644201789E-01
3L_1267453_SNP C T 0.125 20 140 0.571 5.6279222522495731E-01
3L_1267454_SNP T C 0.1195 19 140 0.6804 6.7305688995741453E-01
3L_1267465_SNP A G 0.3671 58 100 0.3266 3.1473645633915004E-01
3L_1267484_SNP G A 0.1266 20 138 0.7151 7.0810842454850254E-01
3L_1267487_DEL A ACCA 0.1429 23 138 0.9762 9.7579364867357743E-01
3L_1267495_SNP C T 0.2138 34 125 0.9695 9.6879617642050597E-01
3L_1267531_SNP T A 0.135 22 141 0.9266 9.2566985045956995E-01
3L_1267540_SNP A G 0.3797 60 98 0.3326 3.2196692379901592E-01
3L_1267549_SNP T C 0.4088 65 94 0.1177 1.0969268666450382E-01
3L_1267552_DEL C CCTTAAATGTAGA 0.1962 31 127 0.7552 7.4927658336798486E-01
3L_1267572_SNP T C 0.3228 51 107 0.2675 2.5688345554720637E-01
3L_1267574_SNP T C 0.06918 11 148 0.6649 6.5772069423573165E-01
3L_1267609_SNP T C 0.1739 28 133 0.07529 7.1092374251325252E-02
3L_1267618_SNP A T 0.135 22 141 0.8963 8.9502091415011298E-01
3L_1267628_SNP A C 0.1538 24 132 0.4842 4.7254317732103690E-01
3L_1267680_SNP G A 0.1437 23 137 0.5111 5.0156587976483047E-01
3L_1267686_SNP C T 0.4813 77 83 0.5396 5.3255687043611322E-01
3L_1267830_SNP T C 0.3962 63 96 0.5315 5.2149064111263177E-01
3L_1267872_SNP T G 0.3478 56 105 0.9135 9.1187024080812462E-01
3L_1268028_SNP T A 0.4847 79 84 0.3424 3.3909555397229918E-01
3L_1268050_SNP T C 0.236 38 123 0.02712 2.4669718020165588E-02
3L_1268052_SNP G T 0.2264 36 123 0.01889 1.6101977785345754E-02
3L_1268053_SNP T C 0.2313 37 123 0.01797 1.5587345879138884E-02
3L_1268055_DEL AT GGA 0.2065 32 123 0.00404 3.0034025339631646E-03
3L_1268061_SNP C T 0.236 38 123 0.02166 1.9319543057967136E-02
3L_1268092_SNP T C 0.4875 78 82 0.698 6.9173916702781901E-01
3L_1268139_SNP G A 0.122 20 144 0.4739 4.6938312070735211E-01
3L_1268172_SNP C T 0.1166 19 144 0.6977 6.9422510797542736E-01
3L_1268194_SNP G T 0.118 19 142 0.6852 6.7936194921064108E-01
3L_1268218_SNP G A 0.2 29 116 0.0182 1.3239268703797305E-02
3L_1268241_SNP C T 0.2695 38 103 0.3143 2.8498548285247316E-01
3L_1268249_SNP G T 0.2 29 116 0.0182 1.3239268703797305E-02
3L_1268282_SNP A G 0.3873 55 87 0.2623 2.3457559482993762E-01
3L_1268286_SNP T A 0.3857 54 86 0.2734 2.4226798020714790E-01
3L_1268294_SNP T A 0.3741 52 87 0.2138 1.8326000086820282E-01
3L_1268297_SNP T A 0.3955 53 81 0.3218 2.9145977932840927E-01
3L_1268300_SNP T C 0.403 54 80 0.3662 3.3599893131499681E-01
3L_1268306_SNP G A 0.3841 53 85 0.3073 2.7362964950011026E-01
3L_1268390_SNP A G 0.122 20 144 0.6409 6.3742158799531778E-01
3L_1268391_SNP G A 0.1273 21 144 0.7066 7.0445673634463934E-01
3L_1268394_DEL G GCCA 0.08861 14 144 0.9876 9.8742267477570411E-01
3L_1268399_SNP T A 0.1166 19 144 0.5918 5.8695560002011993E-01
3L_1268446_SNP A G 0.4845 78 83 0.2514 2.4586813151192422E-01
3L_1268480_SNP G A 0.1296 21 141 0.6108 6.0681935573653023E-01
3L_1268603_DEL T TCATTT 0.1739 28 133 0.5593 5.5212496553993606E-01
3L_1268644_SNP A T 0.2901 47 115 0.6668 6.6199245390777528E-01
3L_1268670_SNP A G 0.08075 13 148 0.549 5.4128627957877784E-01
3L_1268674_SNP T G 0.08075 13 148 0.5623 5.5471309467320129E-01
3L_1268678_SNP C A 0.2195 36 128 0.8464 8.4494509883181435E-01
3L_1268683_SNP A T 0.2209 36 127 0.8284 8.2637362462666886E-01
3L_1268689_SNP T G 0.3082 49 110 0.5358 5.2993256338672245E-01
3L_1268692_SNP G A 0.08075 13 148 0.6199 6.1305206152986025E-01
3L_1268693_SNP C T 0.08642 14 148 0.6148 6.0901150023513595E-01
3L_1268716_SNP G C 0.0875 14 146 0.6128 6.0505950269506892E-01
3L_1268730_SNP C A 0.2857 44 110 0.6209 6.0689998313249172E-01
3L_1268775_DEL C CAAA 0.1234 19 135 0.7691 7.8243569344065256E-01
3L_1268787_SNP T C 0.1484 23 132 0.4782 4.6257674543698979E-01
3L_1268796_DEL C CGTAG 0.1582 25 133 0.4525 4.4132823778452868E-01
3L_1268803_SNP T A 0.1104 18 145 0.648 6.4348087627268868E-01
3L_1268808_SNP A T 0.3333 54 108 0.6469 6.4232791153103586E-01
3L_1268809_SNP G A 0.1465 23 134 0.2205 2.1746893532871858E-01
3L_1268824_DEL T TTGACTGATATACGTACT 0.4595 68 80 0.5879 5.7784320609079132E-01
3L_1268856_SNP C G 0.2795 45 116 0.09884 9.3524129782670107E-02
3L_1268995_SNP C T 0.3418 54 104 0.848 8.4489793795282009E-01
3L_1269002_SNP A G 0.1472 24 139 0.5789 5.7399783090175172E-01
3L_1269023_SNP G T 0.142 23 139 0.769 7.6687691440129513E-01
3L_1269214_SNP G A 0.2038 32 125 0.3923 3.8163428016948597E-01
3L_1269230_INS TCTTCT T 0.1509 24 135 0.4696 4.6222392430915249E-01
3L_1269251_SNP A G 0.1625 26 134 0.5598 5.5478222429806223E-01
3L_1269285_SNP T C 0.135 22 141 0.2861 2.8397213203757021E-01
3L_1269354_SNP G A 0.07362 12 151 0.4396 4.3354159918260393E-01
3L_1269381_SNP A G 0.06707 11 153 0.7899 7.8781855649429189E-01
3L_1269384_SNP G A 0.4877 79 83 0.7964 7.9324604703525170E-01
3L_1269394_SNP A G 0.1818 30 135 0.4501 4.4664252586672948E-01
3L_1269395_SNP T C 0.4695 77 87 0.7346 7.3187878026967390E-01
3L_1269398_SNP C G 0.2125 34 126 0.9373 9.3638621975161018E-01
3L_1269402_SNP A G 0.4562 73 87 0.4962 4.8976525689269412E-01
3L_1269408_SNP T C 0.1783 28 129 0.982 9.8166805770203991E-01
3L_1269414_SNP A G 0.2671 43 118 0.679 6.7321662994211962E-01
3L_1269427_SNP T C 0.05488 9 155 0.6402 6.3691982378361323E-01
3L_1269437_SNP T C 0.184 30 133 0.4746 4.6878260288720552E-01
3L_1269458_SNP C T 0.3125 50 110 0.3379 3.2940310798756134E-01
3L_1269460_SNP T C 0.05521 9 154 0.6438 6.3940470263466276E-01
3L_1269461_SNP T G 0.3522 56 103 0.5296 5.2096024194233004E-01
3L_1269462_SNP A C 0.2437 39 121 0.7772 7.7267033302591381E-01
3L_1269479_SNP C A 0.1166 19 144 0.3292 3.2292713583139954E-01
3L_1269538_SNP G A 0.4313 69 91 0.0518 4.6766333401742299E-02
3L_1269579_SNP T C 0.425 68 92 0.1579 1.5047083430022234E-01
3L_1269609_SNP C T 0.3913 63 98 0.7791 7.7627045967134700E-01
3L_1269660_SNP A C 0.08075 13 148 0.5929 5.8675186570146454E-01
3L_1269661_SNP T G 0.09146 15 149 0.9319 9.3125601065620756E-01
3L_1269679_SNP T G 0.07317 12 152 0.474 4.6959869486534889E-01
3L_1269689_SNP A G 0.1543 25 137 0.3895 3.8709482420113661E-01
3L_1269786_SNP G C 0.07317 12 152 0.7275 7.2475824889863705E-01
3L_1269820_SNP A C 0.359 56 100 0.6088 6.0628494626470109E-01
3L_1269831_SNP T A 0.216 35 127 0.8077 8.0612888731045218E-01
3L_1269971_SNP C T 0.4076 64 93 0.3301 3.1657346364345651E-01
3L_1269972_SNP T C 0.1062 17 143 0.2812 2.7214988282618879E-01
3L_1270018_SNP C G 0.3354 53 105 0.8048 8.0059765643484915E-01
3L_1270024_SNP T C 0.4872 76 80 0.53 5.2159592589721793E-01
3L_1270026_SNP A C 0.3121 49 108 0.3386 3.3151062973681322E-01
3L_1270045_DEL AT G 0.2201 35 124 0.6596 6.5269053703818170E-01
3L_1270079_SNP A G 0.05556 9 153 0.4854 4.7832700808174156E-01
3L_1270085_DEL T TTTGCAAGAT 0.07453 12 149 0.9891 9.8913530171196795E-01
3L_1270106_SNP T A 0.08025 13 149 0.3331 3.2865148176506442E-01
3L_1270137_SNP C T 0.1491 24 137 0.6978 6.9400305169254772E-01
3L_1270144_SNP G T 0.239 38 121 0.6952 6.9116343938566538E-01
3L_1270150_SNP A G 0.4214 67 92 0.2543 2.4373029836509918E-01
3L_1270170_SNP T A 0.4125 66 94 0.1963 1.8976682322678518E-01
3L_1270171_SNP T A 0.3375 54 106 0.5724 5.6654683407375250E-01
3L_1270179_SNP T A 0.3248 51 106 0.6985 6.9263553251701060E-01
3L_1270185_SNP G T 0.0641 10 146 0.7245 7.2357698178703833E-01
3L_1270202_SNP G A 0.3467 52 98 0.1287 1.1703436478973017E-01
3L_1270207_SNP C T 0.18 27 123 0.8194 8.1247009975656548E-01
3L_1270208_SNP G A 0.3487 53 99 0.1865 1.7245637516223367E-01
3L_1270211_SNP A C 0.3529 54 99 0.2202 2.0705281512400597E-01
3L_1270216_SNP T G 0.1921 29 122 0.69 6.7831857037623200E-01
3L_1270219_SNP C A 0.08075 13 148 0.3766 3.6863956740589376E-01
3L_1270228_SNP T A 0.06173 10 152 0.6352 6.3075810404872201E-01
3L_1270258_SNP G T 0.3935 61 94 0.7135 7.0535161257195034E-01
3L_1270263_SNP A C 0.1801 29 132 0.5028 5.0480708196449597E-01
3L_1270300_SNP C A 0.2357 37 120 0.08512 8.1282848211731096E-02
3L_1270325_SNP T G 0.391 61 95 0.3845 3.7413490948706252E-01
3L_1270347_SNP T A 0.2171 33 119 0.02916 3.0866792573082110E-02
3L_1270349_SNP A C 0.2308 36 120 0.05764 5.2449457145090778E-02
3L_1270350_SNP G A 0.4094 61 88 0.5099 4.9159148097833716E-01
3L_1270386_SNP G C 0.4444 60 75 0.5462 5.3616785544738843E-01
3L_1270440_SNP T C 0.09259 15 147 0.2715 2.7589802724581558E-01
3L_1270478_SNP A G 0.07407 12 150 0.4798 4.7320413883497958E-01
3L_1270499_SNP T G 0.216 35 127 0.6188 6.1293815475518532E-01
3L_1270500_SNP A G 0.4873 77 81 0.8803 8.7779548491432768E-01
3L_1270516_SNP G A 0.4313 69 91 0.5088 5.0073418164762784E-01
3L_1270528_SNP T G 0.327 52 107 0.7579 7.5499391895577184E-01
3L_1270544_SNP T C 0.3312 53 107 0.8572 8.5576454996988427E-01
3L_1270584_DEL C CT 0.0625 10 150 0.2418 2.3592758516109980E-01
3L_1270585_SNP C T 0.2276 33 112 0.8411 8.4886909516159892E-01
3L_1270666_SNP G A 0.1098 18 146 0.9975 9.9749392612676846E-01
3L_1270669_SNP T C 0.09877 16 146 0.4115 4.0379023408372938E-01
3L_1270671_SNP T C 0.4049 66 97 0.9628 9.6236921495306216E-01
3L_1270683_SNP A G 0.1988 32 129 0.5318 5.2450669545718742E-01
3L_1270703_SNP T A 0.1111 18 144 0.1991 2.0505627311399577E-01
3L_1270705_SNP A G 0.08485 14 151 0.9793 9.7915305895580340E-01
3L_1270716_SNP C A 0.2 30 120 0.4488 4.3026167066250187E-01
3L_1270745_SNP G T 0.1962 31 127 0.4231 4.1269250325991091E-01
3L_1270759_SNP G T 0.135 22 141 0.9858 9.8572762501717326E-01
3L_1270761_SNP A G 0.135 22 141 0.9858 9.8572762501717326E-01
3L_1270769_SNP A C 0.135 22 141 0.9585 9.5820331176337237E-01
3L_1270782_SNP G T 0.1429 23 138 0.7429 7.3832399105030688E-01
3L_1270783_DEL A AGGTA 0.08075 13 148 0.118 1.1105430901058777E-01
3L_1270839_SNP A G 0.2839 44 111 0.5346 5.2244940556456432E-01
3L_1270867_SNP T A 0.08497 13 140 0.5764 5.6968008176654250E-01
3L_1270881_SNP C T 0.08 12 138 0.3104 3.0446810878893060E-01
3L_1270909_SNP A C 0.3007 43 100 0.7637 7.5681071329080596E-01
3L_1270910_SNP T G 0.3099 44 98 0.7435 7.3325781279636715E-01
3L_1270920_SNP G A 0.3356 49 97 0.8741 8.6892882163880081E-01
3L_1270940_SNP C T 0.3333 46 92 0.6622 6.4316548456626588E-01
3L_1270950_SNP A T 0.4286 60 80 0.5797 5.6408582154217457E-01
3L_1270952_SNP T C 0.2979 42 99 0.9773 9.7614500294363693E-01
3L_1270965_SNP T A 0.06623 10 141 0.977 9.7635661502429216E-01
3L_1271050_SNP G A 0.1724 25 120 0.7689 7.6191879188473621E-01
3L_1271082_SNP T C 0.0974 15 139 0.04955 4.8395735763207264E-02
3L_1271139_SNP G T 0.05072 7 131 0.289 3.6407973959406936E-01
3L_1271146_SNP T A 0.3133 47 103 0.7163 7.1804206262067671E-01
3L_1271242_SNP T G 0.1316 20 132 0.2702 2.6871476925724769E-01
3L_1271416_SNP A G 0.0566 9 150 0.6294 6.2101390060205985E-01
3L_1271427_SNP A C 0.2078 32 122 0.4765 4.6112713487099366E-01
3L_1271508_SNP T G 0.1373 21 132 0.3355 3.2174592154304782E-01
3L_1271515_INS GTGGGGG G 0.05185 7 128 0.7046 6.9525174376874621E-01
3L_1271694_SNP T G 0.1987 31 125 0.7233 7.1561479257173954E-01
3L_1271698_SNP T C 0.2516 39 116 0.5825 5.6873123420608729E-01
3L_1271724_SNP A T 0.075 12 148 0.463 4.5342624879944005E-01
3L_1271748_SNP A G 0.07595 12 146 0.4647 4.5237115524842864E-01
3L_1271791_SNP A T 0.2372 37 119 0.4159 4.0286095710124248E-01
3L_1271833_SNP C A 0.2258 35 120 0.7381 7.3036493607903030E-01
3L_1271857_SNP T G 0.1187 19 141 0.4601 4.5012322732558008E-01
3L_1271873_SNP C T 0.2805 46 118 0.8412 8.3950723432485996E-01
3L_1271876_SNP T C 0.07975 13 150 0.6764 6.7360495667192288E-01
3L_1271890_SNP G T 0.4051 64 94 0.3068 2.9725617389134262E-01
3L_1271899_SNP A G 0.07317 12 152 0.4778 4.7304732644924186E-01
3L_1271935_SNP A G 0.1296 21 141 0.4436 4.3889562763428713E-01
3L_1271979_SNP C T 0.1288 21 142 0.2101 2.0402290407813617E-01
3L_1271988_SNP G A 0.3375 54 106 0.3596 3.5272658916585753E-01
3L_1272016_SNP A G 0.07317 12 152 0.474 4.6959869486534889E-01
3L_1272025_SNP T G 0.1975 32 130 0.6938 6.8941855330163937E-01
3L_1272035_SNP C A 0.07317 12 152 0.2286 2.2914456358575341E-01
3L_1272062_SNP G A 0.2866 45 112 0.3409 3.3368100172702886E-01
3L_1272070_SNP C A 0.4969 79 80 0.2931 2.8226374431129497E-01
3L_1272072_SNP T C 0.09146 15 149 0.9808 9.8067656031780914E-01
3L_1272088_SNP G A 0.2236 36 125 0.9135 9.1228448134554296E-01
3L_1272115_SNP T G 0.2632 40 112 0.8504 8.4902902405820702E-01
3L_1272136_SNP T C 0.06135 10 153 0.8304 8.2840498428019704E-01
3L_1272170_SNP A G 0.09259 15 147 0.207 2.0182798574125804E-01
3L_1272188_SNP A T 0.1384 22 137 0.4131 4.0249381872510470E-01
3L_1272222_SNP T A 0.327 52 107 0.6227 6.1581786228331836E-01
3L_1272301_SNP T A 0.4747 75 83 0.7111 7.0467212641200883E-01
3L_1272304_SNP A G 0.2547 41 120 0.4539 4.4715556455595129E-01
3L_1272305_SNP T A 0.4037 65 96 0.71 7.0658666877515142E-01
3L_1272317_SNP A G 0.4472 72 89 0.7228 7.1992519609557160E-01
3L_1272344_SNP T A 0.1049 17 145 0.607 6.0137737657289358E-01
3L_1272345_SNP C A 0.09938 16 145 0.8602 8.5861973783515544E-01
3L_1272359_SNP A G 0.07317 12 152 0.474 4.6959869486534889E-01
3L_1272363_DEL G GATCCAAG 0.1472 24 139 0.7441 7.4087797209961193E-01
3L_1272377_SNP T C 0.08125 13 147 0.6421 6.3719399036388724E-01
3L_1272413_SNP C G 0.1402 23 141 0.9035 9.0280079830809923E-01
3L_1272416_SNP T A 0.189 31 133 0.2069 2.0204363429733807E-01
3L_1272417_SNP A G 0.09202 15 148 0.5855 5.8067118372170068E-01
3L_1272426_SNP C T 0.325 52 108 0.5905 5.8739586648859721E-01
3L_1272450_SNP A T 0.07317 12 152 0.474 4.6959869486534889E-01
3L_1272462_SNP C A 0.2812 45 115 0.1791 1.7069542852467001E-01
3L_1272479_INS TT T 0.3766 58 96 0.1931 1.7817421221740615E-01
3L_1272484_SNP A C 0.07317 12 152 0.474 4.6959869486534889E-01
3L_1272636_SNP G C 0.3292 53 108 0.6608 6.5506361056030282E-01
3L_1272658_SNP T C 0.1768 29 135 0.3109 3.0599405236776689E-01
3L_1272726_SNP G A 0.3165 50 108 0.8761 8.7277641967526054E-01
3L_1272727_SNP A T 0.3228 51 107 0.9217 9.1968701608426917E-01
3L_1272814_SNP G T 0.3822 60 97 0.6024 5.9264335153397962E-01
3L_1272895_SNP G A 0.09146 15 149 0.3969 3.9203080285940639E-01
3L_1272910_DEL T TGCACTGCAATTCAAT 0.0625 10 150 0.8248 8.2196351321139827E-01
3L_1272931_SNP T C 0.07975 13 150 0.7843 7.8184585096118941E-01
3L_1272936_SNP C T 0.08537 14 150 0.9152 9.1432094453668500E-01
3L_1272943_SNP C T 0.3125 50 110 0.7816 7.7718106823452715E-01
3L_1272997_SNP A G 0.3333 54 108 0.705 7.0107557645328256E-01
3L_1273118_SNP G A 0.2561 42 122 0.2968 2.9238529402430313E-01
3L_1273126_SNP C G 0.2454 40 123 0.279 2.7287469717713675E-01
3L_1273179_DEL G GCCAAGCTATGGGGTTG 0.2515 41 122 0.1847 1.8310549206299265E-01
3L_1273217_DEL T GC 0.1159 19 145 0.2552 2.5151147334796886E-01
3L_1273248_SNP G A 0.2086 34 129 0.5738 5.7312352758745588E-01
3L_1273263_SNP C G 0.06748 11 152 0.9277 9.2830014068691380E-01
3L_1273264_SNP T A 0.07317 12 152 0.4217 4.1722995134178209E-01
3L_1273267_SNP G C 0.07317 12 152 0.4217 4.1722995134178209E-01
3L_1273268_SNP G T 0.227 37 126 0.8491 8.4724801690487528E-01
3L_1273270_SNP T A 0.06748 11 152 0.4606 4.5504135690186520E-01
3L_1273271_SNP C G 0.06748 11 152 0.4606 4.5504135690186520E-01
3L_1273272_INS TTAAGATACATA T 0.0679 11 151 0.4523 4.4603456574757505E-01
3L_1273283_SNP C T 0.07975 13 150 0.2749 2.6952828825676056E-01
3L_1273290_SNP T A 0.4937 78 80 0.8678 8.6549875521755426E-01
3L_1273324_SNP G T 0.09259 15 147 0.3759 3.7090132444519019E-01
3L_1273346_SNP A G 0.08537 14 150 0.4222 4.1734630695971831E-01
3L_1273379_SNP A G 0.1447 23 136 0.9611 9.6040108206679109E-01
3L_1273383_SNP A T 0.118 19 142 0.7794 7.7544519396444245E-01
3L_1273413_SNP C G 0.1 16 144 0.5851 5.7764615709764500E-01
3L_1273414_SNP A C 0.09375 15 145 0.5684 5.6161761106007146E-01
3L_1273436_SNP T C 0.1159 19 145 0.2116 2.0691353908838794E-01
3L_1273437_SNP T A 0.122 20 144 0.2472 2.4216957433968656E-01
3L_1273439_SNP T C 0.05625 9 151 0.2439 2.3412065458184805E-01
3L_1273484_SNP C T 0.05455 9 156 0.03644 3.5034124399833895E-02
3L_1273531_SNP G C 0.07975 13 150 0.6319 6.2766739413028683E-01
3L_1273669_SNP A G 0.06832 11 150 0.5767 5.6976653543627687E-01
3L_1273675_SNP T G 0.0625 10 150 0.6383 6.3118744867732313E-01
3L_1273682_SNP G A 0.1667 27 135 0.6872 6.8281008177079827E-01
3L_1273688_SNP A C 0.1509 24 135 0.6522 6.4485166639372848E-01
3L_1273740_SNP T C 0.0679 11 151 0.2313 2.2376785519616516E-01
3L_1273883_SNP G A 0.4403 70 89 0.5422 5.3637536915186534E-01
3L_1273889_SNP T C 0.4522 71 86 0.4136 4.0682393150645457E-01
3L_1273908_SNP C T 0.1118 18 143 0.05032 4.6622683243440426E-02
3L_1273944_SNP C T 0.4557 72 86 0.4159 4.0710679791872795E-01
3L_1274045_SNP T C 0.07407 12 150 0.474 4.6678966423569168E-01
3L_1274111_SNP G A 0.4968 78 79 0.3803 3.6707384837301482E-01
3L_1274210_SNP A T 0.3725 57 96 0.3426 3.2802424657592333E-01
3L_1274218_SNP G C 0.1875 30 130 0.6543 6.4750288545494805E-01
3L_1274232_SNP A G 0.1962 31 127 0.6754 6.6707489382431695E-01
3L_1274259_SNP C T 0.06748 11 152 0.4914 4.8855734074165680E-01
3L_1274260_SNP G C 0.07317 12 152 0.455 4.5328647761595731E-01
3L_1274285_SNP T A 0.2 32 128 0.7529 7.4795620042518718E-01
3L_1274344_SNP T C 0.4188 67 93 0.5027 4.9349533725350003E-01
3L_1274347_SNP C G 0.06707 11 153 0.2491 2.4536697976268695E-01
3L_1274350_DEL T CACTCATTG 0.223 33 115 0.3718 3.8828195983273139E-01
3L_1274393_SNP A C 0.4012 65 97 0.8174 8.1459174529586553E-01
3L_1274600_SNP T C 0.2579 41 118 0.9898 9.8958355457446756E-01
3L_1274670_SNP T C 0.4214 67 92 0.3785 3.6725874006492010E-01
3L_1274681_SNP G C 0.4231 66 90 0.3914 3.8052031455380375E-01
3L_1274704_SNP T C 0.09816 16 147 0.8831 8.8400883653361073E-01
3L_1274718_SNP T G 0.09816 16 147 0.8702 8.7105498526785796E-01
3L_1274763_SNP G A 0.481 76 82 0.8271 8.2259726662382360E-01
3L_1274797_SNP A C 0.08025 13 149 0.9266 9.2558531676987443E-01
3L_1274822_INS CACCCAA C 0.06173 10 152 0.9093 9.0817470923058907E-01
3L_1274924_SNP C A 0.3418 54 104 0.3678 3.5608673426839632E-01
3L_1274968_SNP A G 0.1509 24 135 0.7778 7.7268156031106117E-01
3L_1274991_SNP C T 0.09317 15 146 0.9855 9.8520169130639768E-01
3L_1275064_SNP G A 0.2264 36 123 0.8813 8.7967315402794810E-01
3L_1275099_SNP A C 0.08537 14 150 0.4771 4.7269315674756684E-01
3L_1275108_INS A AC 0.4654 74 85 0.4412 4.6722627651833981E-01
3L_1275137_SNP T C 0.3187 51 109 0.213 2.0434007846022406E-01
3L_1275141_SNP A G 0.07975 13 150 0.5021 4.9655566966962539E-01
3L_1275148_DEL T TCTTCTATCGTCCTGTCCCACCTAAGT 0.05031 8 151 0.8648 8.6164389138374564E-01
3L_1275167_SNP G A 0.08667 13 137 0.4096 3.9100588237847467E-01
3L_1275194_DEL T TT 0.4423 69 87 0.5334 5.2710495320816175E-01
3L_1275236_SNP A C 0.1688 27 133 0.07093 6.6119695757766911E-02
3L_1275296_SNP C T 0.1288 21 142 0.6608 6.5663422418786777E-01
3L_1275299_DEL G CGA 0.2152 34 124 0.508 5.2820302822492227E-01
3L_1275434_SNP T A 0.3571 55 99 0.8413 8.3597678910050632E-01
3L_1275437_SNP T A 0.07317 12 152 0.9851 9.8490552912904628E-01
3L_1275438_SNP T A 0.06748 11 152 0.8513 8.4959535235293671E-01
3L_1275439_SNP C T 0.3608 57 101 0.9884 9.8814121835812552E-01
3L_1275453_SNP G A 0.4094 61 88 0.6568 6.4470641907685955E-01
3L_1275460_INS A GG 0.4375 70 90 0.7918 7.8775084251067040E-01
3L_1275463_SNP T A 0.1524 25 139 0.2299 2.2502971394606242E-01
3L_1275481_SNP T A 0.07317 12 152 0.4419 4.3706401993668276E-01
3L_1275483_SNP T G 0.09938 16 145 0.01423 1.4811212539699456E-02
3L_1275499_SNP G A 0.09938 16 145 0.07848 7.3099913173303291E-02
3L_1275504_SNP T A 0.07407 12 150 0.9796 9.7926975477621203E-01
3L_1275512_DEL A AA 0.0679 11 151 0.7175 7.1440684666449505E-01
3L_1275533_SNP T G 0.3063 49 111 0.3736 3.6595153144454085E-01
3L_1275550_SNP A T 0.2215 35 123 0.7415 7.3673799504297932E-01
3L_1275567_SNP T G 0.122 20 144 0.05381 5.1519272519645207E-02
3L_1275576_SNP T C 0.1925 31 130 0.7779 7.7456960719120005E-01
3L_1275589_SNP T C 0.1304 21 140 0.172 1.6484721492201382E-01
3L_1275598_SNP C T 0.3396 54 105 0.6993 6.9274497467297147E-01
3L_1275606_SNP A T 0.05556 9 153 0.6496 6.4465306103593689E-01
3L_1275609_SNP G A 0.1963 32 131 0.6528 6.4877042918279915E-01
3L_1275612_DEL T CC 0.1963 32 131 0.6528 6.4877042918279915E-01
3L_1275624_MNP GAC CGG 0.1975 32 130 0.6613 6.5645318337651981E-01
3L_1275635_SNP T C 0.3563 57 103 0.7594 7.5587428098309717E-01
3L_1275651_SNP T A 0.3418 54 104 0.6744 6.6687745078803706E-01
3L_1275755_SNP C A 0.2547 41 120 0.9854 9.8516065280908394E-01
3L_1275819_SNP G C 0.4051 64 94 0.5563 5.4825226500294277E-01
3L_1275820_SNP G A 0.06832 11 150 0.5629 5.5634356751914094E-01
3L_1275900_SNP A T 0.2821 44 112 0.5342 5.2551288920007222E-01
3L_1275927_SNP G T 0.09938 16 145 0.5341 5.2661135269206560E-01
3L_1275946_SNP G T 0.3585 57 102 0.1707 1.7094441879350430E-01
3L_1275954_SNP C T 0.1069 17 142 0.68 6.7448455190376899E-01
3L_1275962_SNP A G 0.1013 16 142 0.9081 9.0679949594541243E-01
3L_1275980_SNP T G 0.07453 12 149 0.9016 9.0013152187080514E-01
3L_1276019_SNP A C 0.075 12 148 0.8477 8.4641448551983411E-01
3L_1276022_SNP G A 0.3025 49 113 0.9922 9.9201396321225599E-01
3L_1276024_SNP T A 0.1358 22 140 0.09637 9.1863221317814103E-02
3L_1276046_SNP G C 0.2901 47 115 0.9371 9.3646760817106001E-01
3L_1276068_DEL C TG 0.3217 46 97 0.2218 1.8952005520854942E-01
3L_1276095_SNP A C 0.1429 23 138 0.7219 7.1699020351241061E-01
3L_1276109_SNP C T 0.3935 61 94 0.856 8.5209197162929118E-01
3L_1276138_SNP A G 0.414 65 92 0.9772 9.7668594324123570E-01
3L_1276160_SNP G A 0.4091 63 91 0.8262 8.1999249181224876E-01
3L_1276171_SNP T C 0.2143 33 121 0.5231 5.1087774177460510E-01
3L_1276175_SNP C A 0.07879 13 152 0.3663 3.6267498142201615E-01
3L_1276218_SNP A G 0.07317 12 152 0.9851 9.8490552912904628E-01
3L_1276246_SNP T C 0.1195 19 140 0.2921 2.8499398093306738E-01
3L_1276284_DEL G GAAGCCC 0.2532 40 118 0.9605 9.5956617181666892E-01
3L_1276298_SNP T C 0.06707 11 153 0.8565 8.5514108094131980E-01
3L_1276344_SNP C G 0.3935 61 94 0.8712 8.6701141046066799E-01
3L_1276478_SNP A C 0.0566 9 150 0.8742 8.7200009608493956E-01
3L_1276506_SNP G T 0.06707 11 153 0.917 9.1620265569395420E-01
3L_1276613_SNP A T 0.07317 12 152 0.9851 9.8490552912904628E-01
3L_1276672_SNP G T 0.1384 22 137 0.6295 6.2244309336593773E-01
3L_1276685_SNP T C 0.05521 9 154 0.5468 5.4276573325707600E-01
3L_1276710_SNP G T 0.08589 14 149 0.3491 3.4321880767749768E-01
3L_1276760_SNP T C 0.2468 39 119 0.79 7.8483407378644054E-01
3L_1276765_SNP A G 0.1728 28 134 0.8514 8.4902647652086938E-01
3L_1277100_SNP G A 0.3665 59 102 0.7651 7.6078262989485479E-01
3L_1277124_SNP T A 0.4088 65 94 0.4188 4.0779821098741664E-01
3L_1277126_SNP C T 0.3671 58 100 0.4076 4.0016248875671845E-01
3L_1277149_SNP T A 0.3436 56 107 0.7887 7.8663912022296512E-01
3L_1277160_DEL G GGTTAATATGGATCTGATATG 0.4248 65 88 0.7055 7.1683430586927233E-01
3L_1277207_DEL AA A 0.2516 40 119 0.9829 9.8279292155127840E-01
3L_1277211_SNP G A 0.07362 12 151 0.5034 5.0152445778613708E-01
3L_1277216_SNP G A 0.0875 14 146 0.1612 1.5770557531767204E-01
3L_1277218_SNP T C 0.07407 12 150 0.5038 5.0067396338966241E-01
3L_1277224_SNP G A 0.1429 23 138 0.7091 7.0430681200244405E-01
3L_1277225_MNP GAA AGG 0.07407 12 150 0.5038 5.0067396338966241E-01
3L_1277235_SNP G A 0.1728 28 134 0.3339 3.2599625596241699E-01
3L_1277238_SNP T A 0.3987 63 95 0.6592 6.5217157852333663E-01
3L_1277239_SNP C A 0.2621 38 107 0.2598 2.3820334316592284E-01
3L_1277240_SNP G T 0.1111 18 144 0.2516 2.4398136149417204E-01
3L_1277242_SNP A C 0.1296 21 141 0.8374 8.3569932595583807E-01
3L_1277260_SNP T A 0.06289 10 149 0.3422 3.3572287904157017E-01
3L_1277263_DEL C CGC 0.1104 18 145 0.9454 9.4470440463272720E-01
3L_1277264_SNP T G 0.06944 10 134 0.3643 3.4953802994796768E-01
3L_1277267_DEL C CACTTTTAGGTATC 0.06135 10 153 0.355 3.4847530375028946E-01
3L_1277267_SNP A C 0.08497 13 140 0.9676 9.6689339750938785E-01
3L_1277280_SNP G C 0.2237 34 118 0.6785 6.7090390250952270E-01
3L_1277283_SNP A T 0.06135 10 153 0.355 3.4847530375028946E-01
3L_1277285_SNP A T 0.06135 10 153 0.355 3.4847530375028946E-01
3L_1277290_SNP G A 0.06135 10 153 0.355 3.4847530375028946E-01
3L_1277291_SNP G A 0.06135 10 153 0.355 3.4847530375028946E-01
3L_1277294_SNP A T 0.06135 10 153 0.355 3.4847530375028946E-01
3L_1277295_SNP G T 0.06135 10 153 0.355 3.4847530375028946E-01
3L_1277311_SNP T G 0.09202 15 148 0.7705 7.6843515426642173E-01
3L_1277314_SNP C T 0.06098 10 154 0.4395 4.3514018857443504E-01
3L_1277315_SNP T C 0.06135 10 153 0.355 3.4847530375028946E-01
3L_1277323_SNP A G 0.2534 37 109 0.4048 3.8971240090708337E-01
3L_1277335_SNP A C 0.1718 28 135 0.7226 7.1923754840126808E-01
3L_1277346_SNP A G 0.1779 29 134 0.7511 7.4806618900501087E-01
3L_1277350_SNP T C 0.08589 14 149 0.4667 4.6065720944497512E-01
3L_1277353_SNP T G 0.478 76 83 0.5166 5.0872643630491110E-01
3L_1277358_SNP T C 0.1728 28 134 0.7943 7.9196753757975469E-01
3L_1277359_DEL CA GTTCTATTT 0.06135 10 153 0.355 3.4847530375028946E-01
3L_1277366_SNP T A 0.3514 52 96 0.08491 7.5162791286425473E-02
3L_1277380_SNP C G 0.4177 66 92 0.595 5.8658848218543502E-01
3L_1277382_SNP A G 0.4125 66 94 0.6261 6.2003271741466259E-01
3L_1277413_SNP A G 0.06135 10 153 0.4368 4.3075999682793276E-01
3L_1277438_SNP C G 0.07927 13 151 0.9003 8.9941650558986130E-01
3L_1277479_SNP A C 0.1543 25 137 0.1949 2.0019222439719153E-01
3L_1277481_SNP T C 0.1677 27 134 0.669 6.6648049945487187E-01
3L_1277513_SNP G A 0.3851 62 99 0.4929 4.9364438046606707E-01
3L_1277517_SNP T A 0.3292 53 108 0.6878 6.8218471099564504E-01
3L_1277523_SNP A G 0.1582 25 133 0.2507 2.5042540339707753E-01
3L_1277524_SNP T C 0.06748 11 152 0.3708 3.6451398803442658E-01
3L_1277532_SNP C T 0.3625 58 102 0.2192 2.1116377126637742E-01
3L_1277558_SNP C A 0.4188 67 93 0.3406 3.3338970785341160E-01
3L_1277573_SNP A G 0.4937 78 80 0.4394 4.3236773166719955E-01
3L_1277624_SNP C T 0.2437 39 121 0.8034 7.9960704449278430E-01
3L_1277631_SNP G C 0.3043 49 112 0.8839 8.8192012942206965E-01
3L_1277641_SNP T C 0.1605 26 136 0.8367 8.3430952527213398E-01
3L_1277673_SNP A C 0.09317 15 146 0.4751 4.6704321810725546E-01
3L_1277745_SNP G A 0.3704 60 102 0.2532 2.4641011942175739E-01
3L_1277747_SNP C A 0.1553 25 136 0.06304 5.8007634984447547E-02
3L_1277829_SNP G A 0.08025 13 149 0.5245 5.1801007711306224E-01
3L_1277845_SNP G T 0.1875 30 130 0.6584 6.5218146674311073E-01
3L_1277846_SNP T A 0.284 46 116 0.3315 3.2429568846973844E-01
3L_1277870_SNP T C 0.07407 12 150 0.6773 6.7447057312820347E-01
3L_1277892_SNP A G 0.05488 9 155 0.1518 1.4846477845068295E-01
3L_1277905_SNP G A 0.1852 30 132 0.2522 2.4577149189933734E-01
3L_1277916_SNP T C 0.1783 28 129 0.6445 6.7280451322161205E-01
3L_1277923_DEL A ACATACA 0.1761 28 131 0.02354 3.2046496485464170E-02
3L_1277933_SNP A G 0.2454 40 123 0.9241 9.2309554904169722E-01
3L_1277934_SNP C T 0.2407 39 123 0.9662 9.6582489286804996E-01
3L_1277943_SNP A G 0.2649 40 111 0.9998 9.9982965201107277E-01
3L_1277949_SNP C A 0.4581 71 84 0.1049 9.8993652157000178E-02
3L_1277961_SNP G T 0.07927 13 151 0.6888 6.8882192133269282E-01
3L_1277964_SNP A G 0.4969 79 80 0.1133 1.0953797808183519E-01
3L_1277967_SNP C G 0.4937 78 80 0.1177 1.1278235958957417E-01
3L_1277988_SNP T C 0.09032 14 141 0.3962 3.9369957676198153E-01
3L_1277992_SNP T C 0.2209 36 127 0.6481 6.4381151346193910E-01
3L_1278023_SNP T C 0.1615 26 135 0.3815 3.7297342273651923E-01
3L_1278060_SNP C T 0.1887 30 129 0.05329 5.2035695098018392E-02
3L_1278088_SNP A G 0.4099 66 95 0.8098 8.0640804672580590E-01
3L_1278093_SNP T G 0.205 33 128 0.2888 2.8620522830900641E-01
3L_1278167_SNP A C 0.2733 44 117 0.3661 3.5779814928908771E-01
3L_1278189_SNP C T 0.3272 53 109 0.9953 9.9522803940263915E-01
3L_1278200_SNP G A 0.3208 51 108 0.7403 7.3409706792224927E-01
3L_1278207_SNP A T 0.3168 51 110 0.7436 7.3882125841425783E-01
3L_1278235_SNP T A 0.1543 25 137 0.3593 3.5202534307972222E-01
3L_1278295_SNP A C 0.268 41 112 0.6422 6.3128153006574284E-01
3L_1278304_SNP A G 0.275 44 116 0.4076 3.9880013398720116E-01
3L_1278328_SNP T A 0.1366 22 139 0.1003 9.4040149805767470E-02
3L_1278429_SNP T A 0.303 50 115 0.2638 2.6015914095362414E-01
3L_1278434_SNP A C 0.09146 15 149 0.9791 9.7888537346603122E-01
3L_1278435_SNP T C 0.07975 13 150 0.6828 6.8056906934342665E-01
3L_1278444_SNP A C 0.4356 71 92 0.1865 1.8094956751015046E-01
3L_1278453_SNP C T 0.4717 75 84 0.1596 1.5274751465059189E-01
3L_1278467_SNP T C 0.284 46 116 0.3731 3.6555903113504074E-01
3L_1278516_SNP G C 0.2236 36 125 0.7077 7.0744724933879133E-01
3L_1278557_SNP A C 0.08537 14 150 0.6155 6.1554728909539147E-01
3L_1278592_SNP T G 0.08176 13 146 0.955 9.5424087087357878E-01
3L_1278597_SNP T G 0.08025 13 149 0.7999 7.9753649074656718E-01
3L_1278602_SNP T C 0.07975 13 150 0.5574 5.5383063714929615E-01
3L_1278608_SNP C T 0.2638 43 120 0.7653 7.6262890026257690E-01
3L_1278622_SNP G C 0.2293 36 121 0.6048 5.9709065536212347E-01
3L_1278624_SNP A G 0.3691 55 94 0.5435 5.2397542373855188E-01
3L_1278642_SNP C T 0.09697 16 149 0.4115 4.0796458514556777E-01
3L_1278677_SNP G A 0.07975 13 150 0.9262 9.2532358487410782E-01
3L_1278704_SNP T G 0.1375 22 138 0.2229 2.1789995734384415E-01
3L_1278708_SNP C T 0.1718 28 135 0.2576 2.5194629167331883E-01
3L_1278762_SNP A G 0.15 24 136 0.5397 5.3474446012694599E-01
3L_1278780_SNP T G 0.3733 56 94 0.4635 4.5698944034519329E-01
3L_1278938_DEL G GGCTTG 0.06875 11 149 0.6538 6.4750168638737693E-01
3L_1278979_SNP A G 0.07317 12 152 0.7654 7.6373676118816558E-01
3L_1279005_SNP A T 0.4049 66 97 0.1391 1.3512756217386102E-01
3L_1279016_SNP C T 0.3168 51 110 0.2421 2.3325185208592825E-01
3L_1279018_SNP G A 0.1863 30 131 0.1525 1.4765277538931176E-01
3L_1279024_SNP G A 0.1543 25 137 0.08569 8.0920200974924708E-02
3L_1279030_SNP T C 0.0625 10 150 0.2019 1.9680571663154778E-01
3L_1279038_SNP T C 0.07975 13 150 0.7833 7.8075342960907057E-01
3L_1279039_SNP T C 0.2 32 128 0.05935 6.1072689139112561E-02
3L_1279051_SNP A G 0.07975 13 150 0.9426 9.4302446217644509E-01
3L_1279058_SNP A T 0.2346 38 124 0.205 1.9781363432930410E-01
3L_1279060_SNP T A 0.175 28 132 0.5985 5.9046664743339927E-01
3L_1279061_SNP C T 0.08537 14 150 0.3748 3.6991833559880327E-01
3L_1279069_SNP C A 0.07317 12 152 0.9612 9.6077840439122786E-01
3L_1279075_SNP C A 0.2697 41 111 0.709 7.2472168693357064E-01
3L_1279076_SNP C A 0.1625 26 134 0.6329 6.2650635686263700E-01
3L_1279077_SNP T G 0.1097 17 138 0.6616 6.5951878636846673E-01
3L_1279080_SNP A T 0.05031 8 151 0.1871 1.7833677705478890E-01
3L_1279081_SNP C T 0.1605 26 136 0.6046 5.9939500351122499E-01
3L_1279083_SNP C T 0.07927 13 151 0.3105 3.0554262326456505E-01
3L_1279085_SNP G A 0.1494 23 131 0.5712 5.5897793382711769E-01
3L_1279087_DEL T TATT 0.1548 24 131 0.5099 4.9766720625776772E-01
3L_1279108_SNP A T 0.3312 53 107 0.1784 1.6911458971254301E-01
3L_1279109_SNP A T 0.1384 22 137 0.2533 2.4139685879670025E-01
3L_1279120_SNP C A 0.3478 56 105 0.2007 1.9229231299622018E-01
3L_1279132_INS AT A 0.08485 14 151 0.3787 3.7505675000783179E-01
3L_1279133_SNP T A 0.4545 65 78 0.09192 7.3449628304706527E-02
3L_1279135_SNP A C 0.4286 57 76 0.11 8.7745613206954176E-02
3L_1279136_SNP T C 0.09032 14 141 0.4037 3.8766937247447686E-01
3L_1279142_SNP A T 0.4476 64 79 0.0542 4.1025872771215714E-02
3L_1279176_SNP T C 0.1429 19 114 0.5667 5.3890693264626188E-01
3L_1279208_SNP T A 0.05195 8 146 0.5957 5.8203143824259718E-01
3L_1279220_SNP G T 0.1364 21 133 0.6885 6.7769734606766696E-01
3L_1279278_SNP C T 0.321 52 110 0.1526 1.4734295395156360E-01
3L_1279293_SNP T C 0.07975 13 150 0.9811 9.8094043475671722E-01
3L_1279308_SNP G A 0.4969 81 82 0.9187 9.1805649192152339E-01
3L_1279322_SNP G A 0.4294 70 93 0.8166 8.1451340185097498E-01
3L_1279331_SNP C T 0.05521 9 154 0.6302 6.2551437035692581E-01
3L_1279332_SNP T C 0.25 41 123 0.5653 5.6165042040266422E-01
3L_1279347_SNP G C 0.06135 10 153 0.6308 6.2669876909131417E-01
3L_1279370_SNP C A 0.4069 59 86 0.7373 7.2274449312634248E-01
3L_1279372_SNP A C 0.07879 13 152 0.994 9.9399166603340550E-01
3L_1279373_SNP A C 0.05521 9 154 0.6302 6.2551437035692581E-01
3L_1279442_SNP A C 0.4805 74 80 0.2875 2.8774323679530522E-01
3L_1279478_SNP C T 0.4969 81 82 0.6854 6.8155239312203408E-01
3L_1279492_SNP T C 0.2788 46 119 0.5352 5.3205993338563407E-01
3L_1279572_SNP C T 0.4304 68 90 0.2983 2.8540175830094505E-01
3L_1279619_SNP A G 0.2484 39 118 0.5237 5.1348379978799230E-01
3L_1279624_SNP G A 0.1358 22 140 0.7765 7.7311179297029142E-01
3L_1279721_SNP C A 0.327 52 107 0.9719 9.7138741160989317E-01
3L_1279793_SNP A G 0.2439 40 124 0.4012 3.9631314996632960E-01
3L_1279796_SNP A G 0.2424 40 125 0.3934 3.8974464611202464E-01
3L_1279815_SNP G C 0.2378 39 125 0.263 2.5835642038653606E-01
3L_1279816_SNP C T 0.1951 32 132 0.655 6.5181411207312157E-01
3L_1279822_SNP T G 0.06173 10 152 0.6208 6.1764252299210010E-01
3L_1279835_SNP T C 0.1173 19 143 0.5178 5.1149982884534206E-01
3L_1279836_SNP C T 0.4172 68 95 0.7063 7.0328554192262338E-01
3L_1279850_SNP G A 0.2331 38 125 0.4608 4.5507930269909613E-01
3L_1279865_INS ATA G 0.2188 35 125 0.6328 6.2785852633987704E-01
3L_1279867_INS TATG T 0.2346 38 124 0.4735 4.6681776661751051E-01
3L_1279890_SNP G C 0.4241 67 91 0.4325 4.1976088989793114E-01
3L_1279905_SNP T A 0.3791 58 95 0.3007 2.9149953098959525E-01
3L_1279951_SNP G A 0.2981 48 113 0.4658 4.5809511564325334E-01
3L_1279958_SNP G C 0.09259 15 147 0.8398 8.3740059439742365E-01
3L_1279962_SNP C T 0.09816 16 147 0.4577 4.5154664534886557E-01
3L_1279974_SNP T C 0.2609 42 119 0.3452 3.3646376153848101E-01
3L_1279988_SNP C T 0.2638 43 120 0.5079 5.0218899803141703E-01
3L_1279996_SNP C A 0.1447 23 136 0.8545 8.5162541430972905E-01
3L_1280050_SNP A G 0.06061 10 155 0.8866 8.8571509290375627E-01
3L_1280073_SNP A G 0.1118 18 143 0.9452 9.4448050230248060E-01
3L_1280108_SNP T C 0.1274 20 137 0.9625 9.6174992985046104E-01
3L_1280110_SNP A G 0.06748 11 152 0.7845 7.8252566474699514E-01
3L_1280115_SNP A G 0.4367 69 89 0.9937 9.9356760784562914E-01
3L_1280192_INS G GTCCCACCACCGAGG 0.1656 26 131 0.6852 7.1417326302276862E-01
3L_1280296_DEL A AA 0.4 60 90 0.9383 9.3693344615134244E-01
3L_1280298_SNP T G 0.05488 9 155 0.9888 9.8872408374391574E-01
3L_1280317_SNP T A 0.2628 41 115 0.2547 2.4248517153678806E-01
3L_1280370_SNP T C 0.2675 42 115 0.08994 8.5193449410135624E-02
3L_1280382_SNP G A 0.4375 70 90 0.9753 9.7481856851218074E-01
3L_1280405_SNP T G 0.2933 44 106 0.7123 6.9942150486448429E-01
3L_1280503_SNP T C 0.07407 12 150 0.6153 6.1011886867119802E-01
3L_1280522_SNP C G 0.1 16 144 0.347 3.3821897617650654E-01
3L_1280527_SNP A C 0.3836 61 98 0.3631 3.5618701043466794E-01
3L_1280582_SNP T G 0.3974 62 94 0.6249 6.1468658629199879E-01
3L_1280632_SNP G A 0.1125 18 142 0.302 2.9262279306937078E-01
3L_1280633_SNP T G 0.4717 75 84 0.9776 9.7732672896324557E-01
3L_1280643_SNP A G 0.1049 17 145 0.3676 3.6028529110697582E-01
3L_1280644_SNP A G 0.2422 39 122 0.09316 8.8543902455017975E-02
3L_1280664_SNP T C 0.09146 15 149 0.4644 4.5978311750892620E-01
3L_1280681_SNP A G 0.2611 41 116 0.305 2.9059460374092805E-01
3L_1280703_SNP G A 0.4562 73 87 0.9197 9.1807975012829057E-01
3L_1280722_SNP G A 0.1043 17 146 0.2012 1.9601841260550057E-01
3L_1280834_SNP T C 0.3913 63 98 0.6356 6.3165448978836936E-01
3L_1280838_SNP A T 0.09146 15 149 0.4958 4.9123681766323379E-01
3L_1280855_DEL G GCCTATATATG 0.05556 9 153 0.9104 9.0919740883299083E-01
3L_1280877_DEL A ATAGTATTTAACA 0.05556 9 153 0.9145 9.1335432008803952E-01
3L_1280887_SNP A T 0.137 20 126 0.5779 5.6634546923883411E-01
3L_1280905_SNP T C 0.2722 43 115 0.6147 6.0679850372640165E-01
3L_1280920_SNP G A 0.2037 33 129 0.4712 4.6433873659673541E-01
3L_1280980_SNP A G 0.1296 21 141 0.1196 1.1698143008694228E-01
3L_1280989_SNP C A 0.15 24 136 0.5655 5.5752796503823099E-01
3L_1280993_SNP A C 0.1043 17 146 0.4072 4.0429327293210771E-01
3L_1281025_SNP A C 0.1411 23 140 0.05551 5.2815237814088659E-02
3L_1281044_SNP C T 0.09317 15 146 0.9134 9.1346814816725264E-01
3L_1281077_SNP G A 0.3602 58 103 0.9292 9.2817767624959102E-01
3L_1281136_SNP G T 0.06329 10 148 0.4812 4.7425372495227935E-01
3L_1281137_SNP C G 0.1758 29 136 0.04615 4.4508509318391308E-02
3L_1281145_SNP G A 0.2422 39 122 0.2684 2.5933636371834923E-01
3L_1281298_SNP A G 0.06369 10 147 0.2969 2.8344904896743661E-01
3L_1281333_SNP G A 0.08025 13 149 0.6449 6.3995575151499451E-01
3L_1281335_SNP G A 0.3208 51 108 0.6659 6.6122113153025563E-01
3L_1281367_INS G GAG 0.4304 68 90 0.7762 7.7163201746773424E-01
3L_1281373_SNP T G 0.4268 70 94 0.7828 7.8086224914400770E-01
3L_1281378_SNP C A 0.362 59 104 0.5827 5.7821182240881308E-01
3L_1281380_SNP A G 0.08696 14 147 0.4166 4.0879505301283459E-01
3L_1281404_SNP C T 0.07407 12 150 0.8541 8.5237532655994597E-01
3L_1281414_SNP G C 0.4591 73 86 0.5186 5.0914716377786462E-01
3L_1281434_SNP G T 0.4348 70 91 0.7255 7.2198968372789318E-01
3L_1281436_SNP A G 0.07317 12 152 0.4585 4.5388537351060432E-01
3L_1281447_SNP C G 0.09756 16 148 0.6448 6.4221308681986677E-01
3L_1281467_SNP G C 0.1605 26 136 0.5888 5.8319298355041371E-01
3L_1281477_SNP G A 0.3269 51 105 0.1875 1.7823702284769150E-01
3L_1281491_SNP C T 0.3185 50 107 0.6827 6.8632580853582292E-01
3L_1281614_SNP G T 0.4494 71 87 0.2492 2.3696172149888539E-01
3L_1281639_INS CTTTTC C 0.2303 35 117 0.6045 5.9480899273053034E-01
3L_1281675_SNP A C 0.2422 39 122 0.639 6.3320156793598303E-01
3L_1281743_SNP A T 0.1646 27 137 0.32 3.1555117793276766E-01
3L_1281763_SNP G C 0.3875 62 98 0.3732 3.6666811850493297E-01
3L_1281830_SNP T C 0.09259 15 147 0.3319 3.2736650565895020E-01
3L_1281832_SNP T C 0.1739 28 133 0.7563 7.5277108999978293E-01
3L_1281837_SNP A C 0.06748 11 152 0.4473 4.4185342472324707E-01
3L_1281913_SNP C G 0.1863 30 131 0.7558 7.5792050483980222E-01
3L_1281914_SNP A G 0.08805 14 145 0.9418 9.4035619167850804E-01
3L_1281918_SNP T C 0.125 20 140 0.3154 3.0830118703159026E-01
3L_1282126_SNP A G 0.09816 16 147 0.474 4.6802106104931740E-01
3L_1282147_SNP A G 0.1707 28 136 0.2303 2.2540430018795254E-01
3L_1282171_SNP T C 0.239 38 121 0.7203 7.1641362308486178E-01
3L_1282219_SNP T C 0.06135 10 153 0.3778 3.7136968411053894E-01
3L_1282259_SNP A G 0.2037 33 129 0.4404 4.3383104966644925E-01
3L_1282280_SNP G A 0.07362 12 151 0.7201 7.1671631168310279E-01
3L_1282326_SNP T G 0.06098 10 154 0.6787 6.7550916252205373E-01
3L_1282336_SNP G A 0.2785 44 114 0.8294 8.2828952539181189E-01
3L_1282353_SNP G C 0.06173 10 152 0.5714 5.6624011926039464E-01
3L_1282360_SNP G T 0.2062 33 127 0.1523 1.5219795212724541E-01
3L_1282361_SNP T C 0.2013 32 127 0.2338 2.2432070598919207E-01
3L_1282416_SNP C A 0.1615 26 135 0.9645 9.6395007941199717E-01
3L_1282433_SNP T C 0.45 72 88 0.768 7.6600304984706058E-01
3L_1282472_SNP C T 0.1553 25 136 0.2903 2.8094269722914911E-01
3L_1282491_SNP G A 0.06211 10 151 0.2771 2.7812787413915119E-01
3L_1282502_SNP A T 0.1166 19 144 0.3631 3.5646626489556155E-01
3L_1282520_SNP G T 0.09756 16 148 0.7011 6.9891086519978374E-01
3L_1282548_SNP A T 0.4313 69 91 0.6861 6.8004816104454646E-01
3L_1282590_SNP A C 0.1509 24 135 0.4769 4.6934825183802442E-01
3L_1282597_SNP A C 0.2062 33 127 0.2477 2.3878799941339057E-01
3L_1282655_SNP A C 0.3585 57 102 0.1203 1.2013782170839915E-01
3L_1282671_DEL C CA 0.08333 12 132 0.5145 4.9602440600929021E-01
3L_1282673_SNP A G 0.3377 51 100 0.08668 7.9081874664365934E-02
3L_1282683_SNP A G 0.2099 34 128 0.03969 3.7170849766034623E-02
3L_1282686_SNP T C 0.3987 63 95 0.8498 8.4591756101491677E-01
3L_1282689_SNP G A 0.1166 19 144 0.3304 3.2398547849209780E-01
3L_1282702_DEL A ACCAGGCCAGCCTTA 0.05 8 152 0.08812 8.3748448104823070E-02
3L_1282724_SNP G A 0.128 21 143 0.4665 4.6179841109066733E-01
3L_1282762_SNP G C 0.05521 9 154 0.714 7.1023573203927959E-01
3L_1282781_SNP T C 0.1709 27 131 0.7446 7.4461728177088460E-01
3L_1282832_SNP A G 0.1076 17 141 0.3381 3.2830786135955137E-01
3L_1283049_SNP G A 0.06211 10 151 0.6971 6.9284668283435580E-01
3L_1283068_SNP T C 0.09259 15 147 0.5083 5.2985731808253034E-01
3L_1283069_SNP T C 0.2357 37 120 0.4256 4.1989765112231048E-01
3L_1283072_SNP T C 0.2468 39 119 0.4739 4.7407343326132834E-01
3L_1283079_SNP T C 0.2467 37 113 0.1462 1.3979414332906359E-01
3L_1283082_SNP G C 0.3291 52 106 0.8592 8.5675163174028757E-01
3L_1283101_SNP T G 0.2353 36 117 0.4225 4.1494927557488570E-01
3L_1283135_SNP G A 0.3312 52 105 0.8845 8.8642732786561695E-01
3L_1283140_SNP A C 0.118 19 142 0.7702 7.6703889642992029E-01
3L_1283152_SNP T C 0.0875 14 146 0.7291 7.2445820496158320E-01
3L_1283196_SNP C A 0.4777 75 82 0.1988 1.9894393221703099E-01
3L_1283208_SNP G T 0.4248 65 88 0.2246 2.0937022971517938E-01
3L_1283213_SNP C T 0.06748 11 152 0.01257 1.1524644117084067E-02
3L_1283216_SNP C T 0.4437 71 89 0.3339 3.2404476989004194E-01
3L_1283222_SNP C T 0.3563 57 103 0.4571 4.4893133054031265E-01
3L_1283237_SNP C G 0.2875 46 114 0.5039 4.9522147603510280E-01
3L_1283266_SNP C G 0.4114 65 93 0.8435 8.4015630997471547E-01
3L_1283295_SNP A G 0.4938 79 81 0.8405 8.3859507409541467E-01
3L_1283374_SNP T G 0.3727 60 101 0.545 5.3911820146539613E-01
3L_1283390_SNP C T 0.09816 16 147 0.6254 6.2153159345200715E-01
3L_1283445_SNP C T 0.1056 17 144 0.476 4.6827265366281479E-01
3L_1283479_SNP T G 0.07975 13 150 0.8676 8.6578701639266475E-01
3L_1283593_SNP C G 0.3734 59 99 0.04487 4.0732003450251304E-02
3L_1283603_SNP G T 0.1951 32 132 0.2552 2.5248889433232213E-01
3L_1283606_SNP T C 0.1688 27 133 0.08506 7.9468596311515941E-02
3L_1283707_SNP A C 0.1899 30 128 0.1653 1.5663131457531354E-01
3L_1283741_SNP T C 0.2422 39 122 0.06546 6.0635232079778230E-02
3L_1283765_SNP C T 0.4125 66 94 0.3452 3.3635148329397424E-01
3L_1283871_INS A AGGGGCCCCAAGTAATAAAGAA 0.2342 37 121 0.07857 7.4775736335431400E-02
3L_1283930_SNP T G 0.1091 18 147 0.901 9.0027563394716814E-01
3L_1283937_SNP C A 0.4545 65 78 0.04241 3.3825339854726431E-02
3L_1283946_SNP A G 0.1091 18 147 0.901 9.0027563394716814E-01
3L_1283994_SNP T C 0.2112 34 127 0.9322 9.3238025181905471E-01
3L_1284038_SNP C G 0.362 59 104 0.1541 1.4876198425376230E-01
3L_1284040_SNP G A 0.362 59 104 0.1541 1.4876198425376230E-01
3L_1284064_INS CA C 0.4559 62 74 0.1543 1.3552998652389370E-01
3L_1284136_SNP C T 0.1235 20 142 0.1412 1.3757920241673116E-01
3L_1284142_DEL C CC 0.1125 18 142 0.1258 1.2061811857478855E-01
3L_1284151_SNP G A 0.3375 54 106 0.5311 5.2660883213901899E-01
3L_1284161_SNP C A 0.4684 74 84 0.8235 8.1910138420826484E-01
3L_1284278_SNP C A 0.08589 14 149 0.9919 9.9176331991623945E-01
3L_1284321_SNP C G 0.2112 34 127 0.8314 8.2923441975776613E-01
3L_1284350_SNP G C 0.2195 36 128 0.7433 7.4086959764839655E-01
3L_1284356_DEL C CATGTGT 0.05556 9 153 0.7733 7.6975043317567970E-01
3L_1284363_INS AA A 0.2284 37 125 0.2608 2.6632845902809277E-01
3L_1284444_SNP A G 0.1166 19 144 0.4014 3.9543562215575456E-01
3L_1284449_SNP G A 0.1988 32 129 0.7642 7.6221447477169668E-01
3L_1284451_SNP T A 0.08642 14 148 0.9398 9.3973763053765580E-01
3L_1284472_SNP G A 0.472 76 85 0.8591 8.5637295973787420E-01
3L_1284476_DEL A ACGAAATG 0.1975 32 130 0.4465 4.3903314918178371E-01
3L_1284495_SNP G A 0.103 17 148 0.5242 5.2101146635609741E-01
3L_1284496_SNP T A 0.3312 53 107 0.8138 8.0983962270599341E-01
3L_1284503_DEL T TT 0.327 52 107 0.8261 8.2178676745625667E-01
3L_1284527_SNP C G 0.1394 23 142 0.4094 4.0584456293688298E-01
3L_1284543_DEL C CC 0.07362 12 151 0.9833 9.8303971271288426E-01
3L_1284551_SNP T C 0.07362 12 151 0.9833 9.8303971271288426E-01
3L_1284599_SNP T C 0.06061 10 155 0.2471 2.4347294278517140E-01
3L_1284600_SNP C G 0.4375 70 90 0.6471 6.4069084547502464E-01
3L_1284613_SNP C G 0.1104 18 145 0.7419 7.3852106875805357E-01
3L_1284639_SNP T G 0.3812 61 99 0.8369 8.3357010108387175E-01
3L_1284713_DEL A ATAAATTA 0.2387 37 118 0.6519 6.4625507827787043E-01
3L_1284739_SNP G A 0.35 56 104 0.8778 8.7520828353815627E-01
3L_1284757_SNP A C 0.1623 25 129 0.933 9.3068168826204656E-01
3L_1284764_SNP T C 0.4204 66 91 0.4429 4.3029629628361588E-01
3L_1284815_SNP A T 0.05625 9 151 0.7709 7.6610923641696693E-01
3L_1284818_SNP C T 0.07362 12 151 0.08865 8.5724323930290613E-02
3L_1284980_SNP A G 0.4267 64 86 0.6564 6.5258544075001157E-01
3L_1285133_SNP C T 0.1 16 144 0.7215 7.1643278843258051E-01
3L_1285139_SNP G A 0.3457 56 106 0.5366 5.3001699406382485E-01
3L_1285154_SNP T G 0.075 12 148 0.9067 9.0514862468169088E-01
3L_1285165_SNP T C 0.07453 12 149 0.6804 6.7470348484480547E-01
3L_1285196_SNP G T 0.1646 26 132 0.225 2.1505386367839163E-01
3L_1285225_SNP A C 0.08025 13 149 0.809 8.0653353212653500E-01
3L_1285270_SNP A T 0.1187 19 141 0.7478 7.4878283635109466E-01
3L_1285276_SNP A T 0.2372 37 119 0.4218 4.1958050517710221E-01
3L_1285292_SNP A G 0.1509 24 135 0.3687 3.6961694815610180E-01
3L_1285300_DEL C CAAGAGTGACT 0.07453 12 149 0.5873 5.8228156640570128E-01
3L_1285321_SNP C T 0.1463 24 140 0.3025 2.9740419376782434E-01
3L_1285332_SNP A T 0.08642 14 148 0.9974 9.9736177963205785E-01
3L_1285337_SNP C T 0.3168 51 110 0.1118 1.0522790924355052E-01
3L_1285369_SNP C G 0.2625 42 118 0.5173 5.0844700342418125E-01
3L_1285390_SNP C T 0.3962 63 96 0.7996 7.9783999221081103E-01
3L_1285392_SNP T C 0.09375 15 145 0.4135 4.0449927116141582E-01
3L_1285409_SNP A G 0.1 16 144 0.4014 3.9229041664898590E-01
3L_1285456_SNP T G 0.2201 35 124 0.5159 5.0772040187934486E-01
3L_1285495_SNP C T 0.3032 47 108 0.5134 5.0069597869685456E-01
3L_1285499_SNP C T 0.2357 37 120 0.974 9.7360422174611261E-01
3L_1285587_SNP T C 0.1091 18 147 0.5501 5.4706336758234797E-01
3L_1285589_SNP G A 0.319 52 111 0.3813 3.7553858851945665E-01
3L_1285619_SNP T A 0.225 36 124 0.2256 2.1898354663794073E-01
3L_1285655_SNP G C 0.4114 65 93 0.7209 7.2073824272198217E-01
3L_1285668_SNP T G 0.0679 11 151 0.595 5.8961542605989048E-01
3L_1285682_SNP G C 0.1635 26 133 0.08541 7.9896062488728103E-02
3L_1285692_SNP T G 0.1572 25 134 0.0941 8.8154737331961663E-02
3L_1285738_SNP A G 0.3399 52 101 0.2857 2.8629572159058958E-01
3L_1285752_SNP T G 0.1296 21 141 0.8989 8.9941044974997686E-01
3L_1285753_SNP T G 0.135 22 141 0.9871 9.8718701911651274E-01
3L_1285929_SNP G A 0.2548 40 117 0.4747 4.6430380425392537E-01
3L_1285971_SNP T A 0.08025 13 149 0.8134 8.1135823707418686E-01
3L_1286000_SNP A G 0.2437 39 121 0.1105 1.0460706939513853E-01
3L_1286006_SNP A G 0.06832 11 150 0.9792 9.7898780945471897E-01
3L_1286010_INS AGA A 0.07975 13 150 0.7905 7.8774922602116026E-01
3L_1286020_SNP A G 0.07975 13 150 0.7905 7.8774922602116026E-01
3L_1286059_INS CACTTTGGAGATC G 0.3851 62 99 0.2493 2.4179715102123567E-01
3L_1286075_SNP A G 0.2436 38 118 0.4914 4.8290839347350434E-01
3L_1286303_SNP T A 0.1911 30 127 0.3475 3.4282932957944423E-01
3L_1286304_SNP C A 0.1883 29 125 0.3699 3.6098057409707107E-01
3L_1286306_SNP A C 0.07051 11 145 0.9285 9.2672937420696821E-01
3L_1286312_SNP A G 0.2422 39 122 0.7065 7.0144652352693804E-01
3L_1286335_SNP A G 0.4494 71 87 0.2178 2.0788715501920452E-01
3L_1286358_SNP T A 0.4528 72 87 0.8962 8.9446946391562898E-01
3L_1286393_SNP C G 0.2778 45 117 0.08886 8.4096954931298318E-02
3L_1286526_SNP C T 0.118 19 142 0.4982 4.9513974933580929E-01
3L_1286605_SNP A T 0.1091 18 147 0.3868 3.8316455441257846E-01
3L_1286687_SNP A G 0.1595 26 137 0.7676 7.6535855683924225E-01
3L_1286691_SNP G C 0.3439 54 103 0.3327 3.1948705456735849E-01
3L_1286698_SNP A G 0.1329 21 137 0.4969 5.3236594325102904E-01
3L_1286709_DEL AGTGA A 0.4843 77 82 0.6397 6.3131590358797052E-01
3L_1286740_SNP G T 0.142 23 139 0.5906 5.8753510822089627E-01
3L_1286778_INS GTTCTTCCG G 0.2794 38 98 0.9473 9.4362423140376828E-01
3L_1286815_SNP T C 0.3924 62 96 0.7379 7.3377395221991615E-01
3L_1286862_SNP C G 0.184 30 133 0.6417 6.3725628365458409E-01
3L_1286915_SNP T A 0.2722 43 115 0.3633 3.5066800572964907E-01
3L_1286937_SNP C A 0.06918 11 148 0.4619 4.5132230542633678E-01
3L_1286947_SNP A T 0.1835 29 129 0.4043 3.9895831400482684E-01
3L_1286957_SNP A G 0.1227 20 143 0.502 4.9614613788021900E-01
3L_1286960_SNP A G 0.1824 29 130 0.5529 5.4493486867341379E-01
3L_1287009_SNP C T 0.4403 70 89 0.08357 7.7655343937602386E-02
3L_1287073_SNP A G 0.1258 20 139 0.973 9.7265483535755515E-01
3L_1287074_SNP C T 0.1329 21 137 0.9766 9.7621220080507876E-01
3L_1287076_SNP C G 0.3161 49 106 0.1879 1.7718955435072903E-01
3L_1287087_SNP T C 0.08075 13 148 0.06292 5.9076333505312266E-02
3L_1287092_SNP C T 0.08805 14 145 0.6789 6.7286710840402586E-01
3L_1287185_SNP C T 0.3038 48 110 0.2894 2.7772722301526542E-01
3L_1287198_SNP C G 0.4906 78 81 0.3167 3.0606682552476994E-01
3L_1287219_SNP A G 0.4969 80 81 0.4361 4.2826183496279768E-01
3L_1287276_SNP A G 0.07006 11 146 0.5116 5.0165118384999041E-01
3L_1287295_SNP G T 0.1227 20 143 0.401 3.9454393964191725E-01
3L_1287317_SNP T G 0.2086 34 129 0.0464 4.3601242052368754E-02
3L_1287326_SNP C T 0.441 71 90 0.09746 9.1314510514582614E-02
3L_1287330_SNP A T 0.3043 49 112 0.02794 2.5128784128920438E-02
3L_1287336_SNP T C 0.122 20 144 0.2817 2.7667741864618711E-01
3L_1287337_SNP C G 0.2531 41 121 0.06902 6.5241282109508608E-02
3L_1287355_SNP A C 0.1728 28 134 0.8768 8.7483546680038282E-01
3L_1287357_SNP A C 0.3145 50 109 0.5216 5.1229391502889632E-01
3L_1287370_SNP T C 0.1029 14 122 0.5924 6.0943761170219379E-01
3L_1287377_SNP A G 0.08025 13 149 0.758 7.5447738393499508E-01
3L_1287379_SNP A T 0.08589 14 149 0.6303 6.2560460676760909E-01
3L_1287406_SNP T A 0.2025 33 130 0.05113 4.8214395583404138E-02
3L_1287433_SNP T A 0.1472 24 139 0.5476 5.4242075831839309E-01
3L_1287443_SNP C T 0.1728 28 134 0.03641 3.4084313167332819E-02
3L_1287464_SNP G C 0.06211 10 151 0.4857 4.7746816940630055E-01
3L_1287617_SNP C G 0.1656 27 136 0.717 7.1350025708092901E-01
3L_1287636_SNP T G 0.2201 35 124 0.05525 5.5773271921585703E-02
3L_1287639_SNP T A 0.1585 26 138 0.6915 6.8856160805711619E-01
3L_1287670_DEL G GTGG 0.06369 10 147 0.8292 8.2979524850809949E-01
3L_1287790_SNP G T 0.1242 20 141 0.6778 6.7224729131471117E-01
3L_1287791_SNP G C 0.3988 65 98 0.886 8.8455189827768166E-01
3L_1287847_SNP T C 0.1491 24 137 0.07476 6.9422226758536404E-02
3L_1287881_SNP A G 0.3291 52 106 0.8269 8.2384848105021558E-01
3L_1287883_SNP G T 0.05625 9 151 0.09949 9.3429424940685291E-02
3L_1287885_SNP T C 0.2357 37 120 0.646 6.3696964900751196E-01
3L_1287887_SNP A C 0.08917 14 143 0.009351 7.6849876033117165E-03
3L_1287942_SNP C T 0.481 76 82 0.09253 8.7290431516902411E-02
3L_1287993_SNP G C 0.06098 10 154 0.4107 4.0580262860205418E-01
3L_1288080_SNP T C 0.3 48 112 0.2965 2.8667316956189615E-01
3L_1288098_SNP C A 0.4118 63 90 0.772 7.6599376221416793E-01
3L_1288134_SNP T C 0.3694 58 99 0.8974 8.9771509872299005E-01
3L_1288155_SNP T G 0.236 38 123 0.6781 6.7288201159274252E-01
3L_1288259_SNP T G 0.4841 76 81 0.9427 9.4102976366803004E-01
3L_1288264_SNP T A 0.08805 14 145 0.1885 1.7858456729822847E-01
3L_1288276_SNP T G 0.4395 69 88 0.8196 8.1535833043837447E-01
3L_1288298_SNP G T 0.1258 20 139 0.1844 1.7402506179365373E-01
3L_1288300_SNP A G 0.4805 74 80 0.9698 9.6885329112141305E-01
3L_1288309_SNP G A 0.1739 28 133 0.5753 5.6813681027510166E-01
3L_1288319_SNP A T 0.375 60 100 0.464 4.5515741449308578E-01
3L_1288361_SNP T A 0.375 60 100 0.4294 4.1988775919980992E-01
3L_1288364_SNP A T 0.3822 60 97 0.5959 5.8603704118728128E-01
3L_1288372_SNP C G 0.1961 30 123 0.5129 4.9828344235287203E-01
3L_1288381_SNP G C 0.2026 31 122 0.3836 3.6396427849622703E-01
3L_1288404_SNP G A 0.2517 38 113 0.4823 4.6578371023825893E-01
3L_1288407_SNP A T 0.2614 40 113 0.655 6.4149803868726707E-01
3L_1288422_SNP G T 0.1375 22 138 0.1709 1.6127443617187487E-01
3L_1288454_SNP G A 0.2405 38 120 0.841 8.5309471486149013E-01
3L_1288584_SNP T A 0.3484 54 101 0.7772 7.6921943435087670E-01
3L_1288650_SNP A G 0.4841 76 81 0.6553 6.4748855248498338E-01
3L_1288765_SNP A T 0.05521 9 154 0.6063 6.0218212675304228E-01
3L_1288874_SNP A G 0.08075 13 148 0.2643 2.5531793052837859E-01
3L_1288903_SNP A G 0.08075 13 148 0.193 1.8488049475440416E-01
3L_1288916_SNP A G 0.2298 37 124 0.7337 7.2913503370153510E-01
3L_1288917_SNP A G 0.1938 31 129 0.4727 4.6385564476972629E-01
3L_1288935_SNP T A 0.08917 14 143 0.497 4.8737144302686031E-01
3L_1289020_SNP T C 0.2075 33 126 0.554 5.4421470917715198E-01
3L_1289156_SNP T C 0.2883 47 116 0.2211 2.1492159292770385E-01
3L_1289348_SNP T C 0.2236 36 125 0.2052 1.9706587433947931E-01
3L_1289360_SNP G C 0.1728 28 134 0.006698 5.9281063489683827E-03
3L_1289425_SNP G A 0.283 45 114 0.04646 4.1641563796046374E-02
3L_1289428_SNP T A 0.1104 18 145 0.3665 3.6208006748948152E-01
3L_1289512_SNP T C 0.2562 41 119 0.1515 1.4538808593750585E-01
3L_1289531_SNP G A 0.4037 65 96 0.4894 4.9035376199862635E-01
3L_1289533_SNP C T 0.4037 65 96 0.3832 3.7462640379244749E-01
3L_1289543_SNP T A 0.4025 64 95 0.2396 2.3386873973725875E-01
3L_1289555_SNP G A 0.3987 63 95 0.2717 2.6451838022297025E-01
3L_1289557_SNP G A 0.1988 32 129 0.2961 2.9313847578507357E-01
3L_1289564_SNP G A 0.3987 63 95 0.2981 2.9364738998264484E-01
3L_1289585_SNP A C 0.321 52 110 0.02018 1.8466345092407563E-02
3L_1289598_INS TC T 0.3625 58 102 0.3748 3.6553266431426856E-01
3L_1289610_SNP A T 0.05488 9 155 0.643 6.3971208153586678E-01
3L_1289623_SNP C A 0.4416 68 86 0.06973 6.3579904279188929E-02
3L_1289639_SNP T C 0.1938 31 129 0.5283 5.2127063113320116E-01
3L_1289657_SNP T A 0.2209 36 127 0.0101 9.2850761730399710E-03
3L_1289663_SNP T C 0.2975 47 111 0.2904 2.8428757246822323E-01
3L_1289666_SNP C T 0.236 38 123 0.3487 3.4800794088723064E-01
3L_1289689_SNP C G 0.0641 10 146 0.6025 5.9360929446406119E-01
3L_1289708_SNP A T 0.2516 40 119 0.3904 3.7908134320535225E-01
3L_1289719_SNP C T 0.1592 25 132 0.3233 3.6768100815006188E-01
3L_1289729_SNP A C 0.3766 58 96 0.3637 3.6303817701299934E-01
3L_1289733_SNP T C 0.4305 65 86 0.2817 2.7658909360441941E-01
3L_1289766_SNP C T 0.2671 43 118 0.5244 5.1640349645028027E-01
3L_1289798_SNP A C 0.08642 14 148 0.1985 1.9300743864157999E-01
3L_1289820_DEL T TGCAGTT 0.07051 11 145 0.7203 7.2117882562856250E-01
3L_1289913_SNP A C 0.1472 24 139 0.3447 3.4020496634579744E-01
3L_1289956_DEL A AA 0.2 32 128 0.6813 6.7452941458583537E-01
3L_1289974_SNP C A 0.327 52 107 0.3324 3.2255599535909563E-01
3L_1290006_SNP A G 0.3272 53 109 0.9131 9.1185549932703003E-01
3L_1290071_SNP C T 0.1879 31 134 0.6278 6.2515168869114146E-01
3L_1290188_SNP C T 0.05455 9 156 0.7242 7.2219047534542380E-01
3L_1290198_SNP T A 0.09146 15 149 0.8832 8.8206121601841869E-01
3L_1290201_SNP T C 0.2875 46 114 0.37 3.5990460941212654E-01
3L_1290222_SNP T G 0.1524 25 139 0.6244 6.2090786601124748E-01
3L_1290231_SNP G A 0.122 20 144 0.2114 2.0810900454428549E-01
3L_1290242_SNP A G 0.1779 29 134 0.1086 1.0520406243380487E-01
3L_1290253_SNP A G 0.08537 14 150 0.9616 9.6117654892584958E-01
3L_1290307_SNP G A 0.2638 43 120 0.5011 4.9652730306973558E-01
3L_1290322_SNP A G 0.06707 11 153 0.6419 6.3910813269999978E-01
3L_1290333_SNP C G 0.07362 12 151 0.316 3.1055914380378380E-01
3L_1290352_SNP T A 0.1447 23 136 0.9356 9.3436799798892201E-01
3L_1290463_SNP T C 0.06832 11 150 0.1744 1.7272477923277185E-01
3L_1290470_SNP C T 0.07975 13 150 0.2277 2.2487558350545811E-01
3L_1290479_SNP A G 0.3677 57 98 0.394 3.7950915447344014E-01
3L_1290487_SNP A T 0.09816 16 147 0.1339 1.2891836458412809E-01
3L_1290501_SNP T G 0.1656 27 136 0.08601 8.2057035309694507E-02
3L_1290509_SNP C G 0.425 68 92 0.2968 2.9164793389873667E-01
3L_1290531_SNP A T 0.2346 38 124 0.2084 2.0102253384265312E-01
3L_1290555_SNP C T 0.1524 25 139 0.1582 1.5439238447429826E-01
3L_1290561_SNP T C 0.2298 37 124 0.2625 2.5485294361751176E-01
3L_1290595_SNP G T 0.4747 75 83 0.2976 2.8943395720935183E-01
3L_1290618_SNP A G 0.1472 24 139 0.144 1.3886993803002345E-01
3L_1290756_SNP A G 0.1235 20 142 0.3412 3.3584653681092103E-01
3L_1290804_SNP C G 0.1056 17 144 0.4281 4.2336152182506215E-01
3L_1290831_SNP A T 0.1333 22 143 0.2449 2.4132646118274770E-01
3L_1290901_SNP A T 0.4268 67 90 0.04554 4.2659924883611443E-02
3L_1290972_SNP G C 0.07273 12 153 0.04692 4.5258864370784545E-02
3L_1290993_SNP C G 0.3072 47 106 0.7431 7.3570427472011612E-01
3L_1291026_SNP T C 0.3522 56 103 0.8579 8.5436707194154982E-01
3L_1291053_SNP A G 0.4103 64 92 0.5966 5.8756165800880611E-01
3L_1291080_SNP G C 0.1118 18 143 0.9946 9.9446769572300298E-01
3L_1291085_SNP G C 0.1118 18 143 0.9946 9.9446769572300298E-01
3L_1291092_SNP G A 0.4808 75 81 0.2611 2.4808781136522462E-01
3L_1291128_SNP C T 0.2469 40 122 0.952 9.5119758334934223E-01
3L_1291183_SNP C T 0.2562 41 119 0.8212 8.2999403972483099E-01
3L_1291293_SNP T C 0.3333 53 106 0.4353 4.2375250074267923E-01
3L_1291326_SNP T C 0.3375 54 106 0.4307 4.2061118929664665E-01
3L_1291347_SNP G A 0.4562 73 87 0.1731 1.6381354130141423E-01
3L_1291356_SNP G A 0.284 46 116 0.4032 4.0555503931366066E-01
3L_1291371_SNP T A 0.3052 47 107 0.2738 2.6857348945527171E-01
3L_1291374_SNP A C 0.3141 49 107 0.4103 3.9686205955885689E-01
3L_1291395_SNP T C 0.3631 57 100 0.3353 3.2122151904631346E-01
3L_1291396_SNP A C 0.3727 60 101 0.365 3.6062003757375483E-01
3L_1291433_SNP A T 0.2313 37 123 0.3964 3.8722334175857032E-01
3L_1291440_SNP T C 0.06061 10 155 0.3274 3.2373191271773516E-01
3L_1291455_SNP C T 0.06061 10 155 0.3274 3.2373191271773516E-01
3L_1291503_SNP T A 0.242 38 119 0.3792 3.6540550522037774E-01
3L_1291557_SNP C T 0.1159 19 145 0.3818 3.7703005598069206E-01
3L_1291581_SNP C T 0.2767 44 115 0.5508 5.4368020212734081E-01
3L_1291584_SNP A G 0.1605 26 136 0.3241 3.1661040897167436E-01
3L_1291599_SNP A G 0.1491 24 137 0.3751 3.6622393250365326E-01
3L_1291890_SNP T C 0.354 57 104 0.4039 3.9542223865597181E-01
3L_1291944_SNP G A 0.3962 63 96 0.4542 4.4596717302455180E-01
3L_1291959_SNP T C 0.05556 9 153 0.8765 8.7576420413097411E-01
3L_1292040_SNP G A 0.2284 37 125 0.5974 5.9237764306723650E-01
3L_1292115_SNP A G 0.1481 24 138 0.03869 3.7135111348006920E-02
3L_1292145_SNP C T 0.3665 59 102 0.7558 7.5133769392913829E-01
3L_1292193_SNP T C 0.4348 70 91 0.8743 8.7198663533397747E-01
3L_1292253_SNP T C 0.2357 37 120 0.943 9.4146687642903071E-01
3L_1292406_SNP G A 0.3354 54 107 0.6832 6.7963784411165351E-01
3L_1292607_SNP T C 0.4129 64 91 0.6681 6.6201722553176690E-01
3L_1292637_SNP T C 0.3013 47 109 0.1996 1.8680107311042204E-01
3L_1292646_SNP A G 0.2685 40 109 0.8252 8.1798923532559342E-01
3L_1292688_SNP G T 0.4444 68 85 0.8327 8.2881360657551795E-01
3L_1292706_SNP A T 0.4371 66 85 0.735 7.2649982326260787E-01
3L_1292931_SNP C T 0.06748 11 152 0.08894 8.5285897526828691E-02
3L_1292971_SNP T A 0.1043 17 146 0.151 1.4565359400181532E-01
3L_1292978_SNP G C 0.4204 66 91 0.7838 7.7900723725498133E-01
3L_1292983_SNP A G 0.2692 42 114 0.1165 1.0543294319452257E-01
3L_1292985_SNP C T 0.2763 42 110 0.3752 3.8992785678683228E-01
3L_1292989_INS GGCAATG G 0.1042 15 129 0.2305 2.2674697894364537E-01
3L_1292991_SNP G T 0.35 56 104 0.2477 2.3811654523238623E-01
3L_1293068_DEL G GCCACGG 0.08075 13 148 0.05848 5.4072545771958407E-02
3L_1293072_SNP T C 0.2465 35 107 0.85 8.4318035592834117E-01
3L_1293078_SNP A C 0.08667 13 137 0.9568 9.5580277674642122E-01
3L_1293122_SNP T C 0.07273 12 153 0.06406 6.2049515772189971E-02
3L_1293128_SNP C A 0.07273 12 153 0.06406 6.2049515772189971E-02
3L_1293150_SNP A C 0.4465 71 88 0.8133 8.0910263299523222E-01
3L_1293156_SNP T G 0.2284 37 125 0.5714 5.6660715148343566E-01
3L_1293189_SNP A G 0.06135 10 153 0.08451 8.0798511502410408E-02
3L_1293234_SNP G C 0.4025 64 95 0.328 3.1811607811299725E-01
3L_1293288_SNP T C 0.2407 39 123 0.2373 2.3144898840611805E-01
3L_1293294_SNP C T 0.2562 41 119 0.2337 2.2665099726678450E-01
3L_1293300_SNP C T 0.09202 15 148 0.8434 8.4154456605354100E-01
3L_1293301_SNP T C 0.4937 78 80 0.04654 4.2282072567604738E-02
3L_1293378_SNP G A 0.4625 74 86 0.03244 3.0312805764657839E-02
3L_1293414_SNP G A 0.07927 13 151 0.1368 1.3273200649451711E-01
3L_1293432_SNP C T 0.142 23 139 0.8568 8.5476195392293230E-01
3L_1293470_SNP A G 0.2593 42 120 0.1979 1.9158180693509452E-01
3L_1293477_SNP A G 0.1509 24 135 0.8211 8.1899246651690549E-01
3L_1293492_SNP T A 0.2683 44 120 0.1824 1.7768079726418395E-01
3L_1293503_SNP C G 0.239 38 121 0.02679 2.5716687696431432E-02
3L_1293505_DEL A TT 0.2109 31 116 0.008056 7.6546814855371287E-03
3L_1293560_SNP G T 0.05732 9 148 0.534 5.2246032202176196E-01
3L_1293593_SNP A G 0.1975 31 126 0.06789 6.1120698386590323E-02
3L_1293626_SNP C T 0.0875 14 146 0.8165 8.1268369722921896E-01
3L_1293644_SNP T G 0.2562 41 119 0.3274 3.1862534127753872E-01
3L_1293650_SNP C A 0.293 46 111 0.2626 2.4970867104146766E-01
3L_1293707_SNP C T 0.06173 10 152 0.8217 8.1971509973397116E-01
3L_1293751_DEL T TACAT 0.05 8 152 0.08427 7.8339426526733105E-02
3L_1293757_SNP T A 0.3006 49 114 0.4256 4.1992159788580807E-01
3L_1293766_SNP T A 0.3812 61 99 0.2731 2.6271214245754493E-01
3L_1293770_SNP T A 0.4233 69 94 0.1352 1.3030744699845043E-01
3L_1293817_SNP A G 0.06211 10 151 0.5133 5.0606193052296178E-01
3L_1293874_SNP A G 0.2609 42 119 0.04303 4.4224591591364791E-02
3L_1293964_SNP C T 0.1069 17 142 0.3203 3.1365232743999893E-01
3L_1294019_SNP C T 0.08696 14 147 0.8368 8.3389777440453028E-01
3L_1294053_SNP A G 0.2911 46 112 0.7232 7.1597532143946729E-01
3L_1294066_SNP C A 0.4444 72 90 0.2998 2.9187819130697323E-01
3L_1294086_SNP G T 0.441 71 90 0.2435 2.3738587792046506E-01
3L_1294141_SNP A G 0.4125 66 94 0.2844 2.7744278728799376E-01
3L_1294234_SNP A G 0.3459 55 104 0.5018 4.9183173218192200E-01
3L_1294249_SNP A G 0.3727 60 101 0.1117 1.0667567195623129E-01
3L_1294270_SNP C G 0.3688 59 101 0.0792 7.3071915254034919E-02
3L_1294291_SNP G T 0.1524 25 139 0.3756 3.7079323741485026E-01
3L_1294358_SNP A C 0.2595 41 117 0.852 8.5119289899944472E-01
3L_1294369_SNP T A 0.3481 55 103 0.1051 9.9826704077132233E-02
3L_1294370_SNP T C 0.3481 55 103 0.1404 1.2973614861016136E-01
3L_1294372_DEL A ACCA 0.3481 55 103 0.1502 1.4299090969332728E-01
3L_1294378_INS T TAATT 0.4967 75 76 0.08482 8.1240288920157097E-02
3L_1294380_SNP A G 0.225 36 124 0.09522 8.8701615498108732E-02
3L_1294381_SNP T A 0.2051 32 124 0.1289 1.2449373410361464E-01
3L_1294411_SNP A T 0.2201 35 124 0.1607 1.5917332559964736E-01
3L_1294433_SNP C T 0.07547 12 147 0.7524 7.4626250846263820E-01
3L_1294464_SNP A T 0.2368 36 116 0.9142 9.1069471613250341E-01
3L_1294483_SNP T C 0.07097 11 144 0.9553 9.5388328603005923E-01
3L_1294494_SNP A T 0.36 54 96 0.1227 1.0903182151035318E-01
3L_1294499_SNP T A 0.3356 50 99 0.8794 8.7513825244184118E-01
3L_1294500_INS TCCCTC T 0.3311 50 101 0.8439 8.3926658699609336E-01
3L_1294513_SNP G T 0.2649 40 111 0.2138 2.0642117664093373E-01
3L_1294522_SNP G A 0.0719 11 142 0.6268 6.2456427370093603E-01
3L_1294527_SNP C T 0.2517 38 113 0.7925 7.8872829091607455E-01
3L_1294540_SNP C A 0.351 53 98 0.1717 1.6240299020634041E-01
3L_1294551_SNP T C 0.2635 39 109 0.9574 9.5630326298542312E-01
3L_1294552_SNP C T 0.25 37 111 0.9843 9.8392426609105665E-01
3L_1294572_SNP T A 0.3618 55 97 0.1381 1.3090786319831360E-01
3L_1294575_DEL GGT ATACGCCGAACTTTTGAATAC 0.2403 37 117 0.8815 8.8022734575424089E-01
3L_1294618_SNP A G 0.1366 22 139 0.1787 1.8111107742142185E-01
3L_1294619_DEL A AA 0.2267 34 116 0.5984 6.0185781090860013E-01
3L_1294788_DEL A AT 0.1946 29 120 0.181 1.9661396543029330E-01
3L_1294804_SNP A C 0.25 39 117 0.7176 7.1036551825699901E-01
3L_1294835_SNP C G 0.2562 41 119 0.9223 9.2055821086603817E-01
3L_1294869_DEL A CT 0.07362 12 151 0.6146 6.1042279888672590E-01
3L_1294873_SNP T A 0.06211 10 151 0.3086 3.0233610427653601E-01
3L_1294895_SNP G A 0.07362 12 151 0.6146 6.1042279888672590E-01
3L_1294940_SNP T C 0.1667 27 135 0.09962 9.5658444244401397E-02
3L_1294981_SNP G A 0.118 19 142 0.8018 7.9899323837798109E-01
3L_1294985_SNP A G 0.1166 19 144 0.8202 8.1856879832231388E-01
3L_1294994_SNP A C 0.2264 36 123 0.1596 1.6058912551456483E-01
3L_1295048_SNP T A 0.07362 12 151 0.6146 6.1042279888672590E-01
3L_1295056_SNP C G 0.05455 9 156 0.4746 4.7123230253816684E-01
3L_1295182_SNP G A 0.2089 33 125 0.9736 9.7351416709824867E-01
3L_1295263_SNP A T 0.1159 19 145 0.8373 8.3561638663276583E-01
3L_1295304_SNP T C 0.2102 33 124 0.6679 6.5847161940492238E-01
3L_1295387_SNP T C 0.128 21 143 0.1965 1.9246024755204094E-01
3L_1295439_SNP T A 0.4088 65 94 0.1653 1.5731164298611400E-01
3L_1295517_SNP T A 0.128 21 143 0.9665 9.6618344399069755E-01
3L_1295660_SNP A C 0.128 21 143 0.9732 9.7294413793346324E-01
3L_1295690_SNP T C 0.4331 68 89 0.2526 2.4099261051769238E-01
3L_1295746_SNP C G 0.4151 66 93 0.4991 4.8986600181882534E-01
3L_1295763_SNP A C 0.4494 71 87 0.2429 2.3052009123975481E-01
3L_1295781_SNP G A 0.462 73 85 0.2693 2.5695259122469893E-01
3L_1295802_SNP C T 0.4177 66 92 0.4481 4.3583643140282480E-01
3L_1295829_SNP A G 0.0875 14 146 0.6599 6.5334006141634116E-01
3L_1295845_SNP A G 0.3937 63 97 0.3928 3.8224088848946414E-01
3L_1295857_SNP T C 0.07595 12 146 0.8245 8.2205104904745185E-01
3L_1295875_SNP C T 0.3975 64 97 0.3842 3.7497267068231199E-01
3L_1295906_SNP G C 0.1739 28 133 0.9114 9.1169981268082634E-01
3L_1295909_SNP A C 0.08642 14 148 0.9468 9.4609404406301389E-01
3L_1295925_SNP T C 0.3481 55 103 0.101 9.2942633992368906E-02
3L_1296009_SNP G A 0.2055 30 116 0.6636 6.6200443786313889E-01
3L_1296031_SNP C A 0.1049 17 145 0.9925 9.9238619710603493E-01
3L_1296185_DEL T TTGAAGCGTAGGT 0.1825 25 112 0.08148 6.2165991198810611E-02
3L_1296225_SNP A C 0.1603 25 131 0.7108 7.0544518977580983E-01
```
