## Supplementary material for "Roles of *PKCdelta* in Photoperiod and Circadian Regulations in *Drosophila melanogaster*": File S2 (part 53 of 121)

```
3L_1296271_SNP G C 0.1474 23 133 0.77 7.6598140074762255E-01
3L_1296299_SNP T C 0.09816 16 147 0.8129 8.1062757872809721E-01
3L_1296320_SNP G C 0.2785 44 114 0.8235 8.1876187507954268E-01
3L_1296404_SNP C A 0.3416 55 106 0.299 2.9066046924378008E-01
3L_1296410_SNP A G 0.293 46 111 0.8349 8.2979642114275842E-01
3L_1296437_SNP C G 0.05556 9 153 0.2688 2.6306805168734104E-01
3L_1296539_SNP C T 0.09877 16 146 0.0236 2.1617440893093788E-02
3L_1296548_SNP G C 0.4522 71 86 0.9917 9.9151466374853348E-01
3L_1296593_SNP T C 0.2857 46 115 0.8501 8.4732891943988875E-01
3L_1296605_SNP C T 0.4367 69 89 0.1556 1.4604442611054813E-01
3L_1296728_SNP G A 0.3727 60 101 0.3083 3.0035888051058768E-01
3L_1296854_SNP A T 0.1166 19 144 0.04768 4.4769034506526674E-02
3L_1296894_SNP T C 0.2349 35 114 0.156 1.3681093363499919E-01
3L_1296969_SNP C G 0.1227 20 143 0.6868 6.8572329111984998E-01
3L_1297146_SNP A G 0.4204 66 91 0.1897 1.7624541511026137E-01
3L_1297149_SNP T C 0.2562 41 119 0.1819 1.7290470514012846E-01
3L_1297167_SNP A G 0.4706 72 81 0.3728 3.5397051642490307E-01
3L_1297305_SNP G C 0.4091 63 91 0.4654 4.5188118071028727E-01
3L_1297335_SNP C T 0.1553 25 136 0.4859 4.8140665185836984E-01
3L_1297351_SNP T C 0.3522 56 103 0.8645 8.6121544152589868E-01
3L_1297372_SNP A G 0.478 76 83 0.3234 3.1652194983441306E-01
3L_1297374_SNP T C 0.478 76 83 0.3945 3.8291503949430150E-01
3L_1297479_SNP C T 0.2298 37 124 0.534 5.2767510162756270E-01
3L_1297485_SNP G A 0.2327 37 122 0.5438 5.3854962672361217E-01
3L_1297578_SNP A G 0.07362 12 151 0.6146 6.1042279888672590E-01
3L_1297671_SNP T C 0.1411 23 140 0.9564 9.5593701145649346E-01
3L_1297731_SNP T C 0.05031 8 151 0.8874 8.8497435980014449E-01
3L_1297752_SNP A C 0.3585 57 102 0.3554 3.4428459047633775E-01
3L_1297783_SNP A G 0.09816 16 147 0.643 6.3865213826323441E-01
3L_1297869_SNP T C 0.1481 24 138 0.4066 3.9909858031201806E-01
3L_1297935_SNP T C 0.1491 24 137 0.9615 9.6089029468393838E-01
3L_1297938_SNP G A 0.1603 25 131 0.8785 8.8391524967398616E-01
3L_1297944_SNP T G 0.1465 23 134 0.9304 9.2874497437914505E-01
3L_1297947_SNP G A 0.15 24 136 0.7373 7.3429251759470326E-01
3L_1298102_SNP T C 0.1083 17 140 0.9834 9.8327183933616402E-01
3L_1298110_SNP A C 0.2258 35 120 0.3847 3.7018821344004649E-01
3L_1298154_SNP A T 0.1091 18 147 0.5637 5.6072480939188529E-01
3L_1298162_SNP A G 0.3182 49 105 0.9897 9.8933668382931383E-01
3L_1298235_SNP T C 0.09202 15 148 0.7947 7.9219881130689795E-01
3L_1298253_SNP T C 0.09877 16 146 0.4765 4.7065544479940313E-01
3L_1298332_SNP C T 0.06173 10 152 0.8961 8.9516284083679110E-01
3L_1298364_SNP C T 0.0559 9 152 0.2444 2.3718378710587795E-01
3L_1298368_SNP C A 0.3333 53 106 0.3004 2.9151624217325967E-01
3L_1298418_SNP C T 0.1562 25 135 0.8969 8.9499730537931632E-01
3L_1298422_SNP A T 0.3395 55 107 0.2415 2.3375561122400523E-01
3L_1298454_SNP A C 0.06173 10 152 0.8426 8.4021310829552343E-01
3L_1298468_SNP A T 0.2236 36 125 0.9442 9.4330294457541985E-01
3L_1298519_SNP A T 0.172 27 130 0.8393 8.3511800950744086E-01
3L_1298520_SNP C A 0.1562 25 135 0.7251 7.2212728436952656E-01
3L_1298547_SNP C A 0.1739 28 133 0.8524 8.4958070162006361E-01
3L_1298654_SNP A G 0.1341 22 142 0.8831 8.8211735449647333E-01
3L_1298667_SNP A C 0.1296 21 141 0.7234 7.2168636188730684E-01
3L_1298710_SNP C T 0.1338 21 136 0.4581 4.4637545276651902E-01
3L_1298717_SNP C T 0.135 22 141 0.7877 7.8506737264293891E-01
3L_1298770_SNP G T 0.2848 45 113 0.8517 8.4793006303213003E-01
3L_1298778_SNP T C 0.2893 46 113 0.825 8.2198256178339890E-01
3L_1298806_SNP A T 0.1296 21 141 0.7008 6.9619856834257332E-01
3L_1298823_SNP C A 0.1304 21 140 0.69 6.8505985054033069E-01
3L_1298833_SNP C G 0.1091 18 147 0.8729 8.7198817647042015E-01
3L_1298842_SNP T C 0.1447 23 136 0.9742 9.7361148916369700E-01
3L_1298884_SNP C T 0.3082 49 110 0.91 9.0811169894089305E-01
3L_1298944_SNP A G 0.1491 24 137 0.6272 6.2372621104920256E-01
3L_1299034_SNP T C 0.08642 14 148 0.939 9.3809621718170377E-01
3L_1299058_SNP C T 0.2968 46 109 0.7405 7.3304702213047779E-01
3L_1299070_SNP A G 0.1646 27 137 0.7804 7.7830218406168106E-01
3L_1299121_SNP A C 0.2963 48 114 0.8158 8.1308381250923356E-01
3L_1299220_SNP C A 0.05488 9 155 0.5285 5.2418020111944630E-01
3L_1299239_SNP A C 0.3063 49 111 0.708 7.0206982725410538E-01
3L_1299246_SNP A G 0.1411 23 140 0.4507 4.4711201007314150E-01
3L_1299300_SNP T G 0.1646 27 137 0.7901 7.8795312157030450E-01
3L_1299301_SNP A G 0.1667 27 135 0.7124 7.1454124428781629E-01
3L_1299410_SNP C T 0.1139 18 140 0.6006 5.9434138127898306E-01
3L_1299509_SNP C G 0.07317 12 152 0.5818 5.7806551681104534E-01
3L_1299530_SNP T C 0.05488 9 155 0.8309 8.2914842524243015E-01
3L_1299578_SNP T C 0.1006 16 143 0.4263 4.2182070235238234E-01
3L_1299800_SNP T C 0.07547 12 147 0.7079 7.0123886136608005E-01
3L_1299836_SNP G T 0.08589 14 149 0.967 9.6660735464935865E-01
3L_1299848_SNP G C 0.3396 54 105 0.1435 1.3661652364570553E-01
3L_1299942_INS T AA 0.3147 45 98 0.03948 5.1150371037083392E-02
3L_1299969_SNP G T 0.1963 32 131 0.1748 1.6974793696198776E-01
3L_1299970_SNP C G 0.1166 19 144 0.2077 2.1293893744840153E-01
3L_1299976_SNP T A 0.1166 19 144 0.1887 1.8318149182561472E-01
3L_1300070_SNP T C 0.1411 23 140 0.3313 3.2538854554129437E-01
3L_1300108_SNP C G 0.3375 54 106 0.2416 2.3410299992916295E-01
3L_1300127_SNP T C 0.4228 63 86 0.259 2.3683641169509573E-01
3L_1300185_SNP T C 0.05556 9 153 0.9681 9.6814402407709177E-01
3L_1300191_SNP T A 0.06135 10 153 0.5757 5.7295109103965225E-01
3L_1300237_SNP A G 0.1062 17 143 0.4642 4.5717721652059540E-01
3L_1300252_SNP G C 0.3987 63 95 0.4725 4.5971985604077659E-01
3L_1300257_SNP A G 0.2866 45 112 0.7591 7.5169488959831843E-01
3L_1300316_SNP T A 0.2645 41 114 0.9946 9.9439286253938131E-01
3L_1300351_SNP G C 0.2625 42 118 0.8803 8.7783637126045444E-01
3L_1300388_SNP G C 0.1104 18 145 0.2357 2.3239124055188431E-01
3L_1300400_SNP T A 0.06173 10 152 0.9231 9.2192758484120285E-01
3L_1300405_SNP T A 0.09146 15 149 0.527 5.2296779137254479E-01
3L_1300415_SNP C T 0.06173 10 152 0.9231 9.2192758484120285E-01
3L_1300423_SNP A G 0.463 75 87 0.1693 1.7184738461179438E-01
3L_1300429_SNP T A 0.4658 75 86 0.151 1.4627275743729462E-01
3L_1300539_SNP A T 0.06832 11 150 0.9499 9.4904170800060172E-01
3L_1300591_SNP T C 0.4684 74 84 0.5314 5.2128422982621259E-01
3L_1300610_SNP A G 0.3642 59 103 0.3431 3.3681666834765012E-01
3L_1300619_SNP G A 0.1166 19 144 0.8567 8.5480579952642077E-01
3L_1300635_SNP G A 0.3598 59 105 0.3801 3.7538397604669593E-01
3L_1300670_DEL G GTAAG 0.2162 32 116 0.04877 4.6640032174683176E-02
3L_1300734_SNP T A 0.2125 34 126 0.9423 9.4109765065555961E-01
3L_1300745_SNP T G 0.1429 23 138 0.9035 9.0183700910934728E-01
3L_1300775_SNP T C 0.3926 64 99 0.968 9.6753993751046297E-01
3L_1300778_SNP G A 0.3926 64 99 0.9943 9.9419583022389102E-01
3L_1300815_SNP C T 0.05521 9 154 0.873 8.7127722219934134E-01
3L_1300825_SNP A T 0.3558 58 105 0.03696 3.4442186661557406E-02
3L_1300827_SNP T A 0.2562 41 119 0.6127 6.0483217928838529E-01
3L_1300873_SNP A C 0.3947 60 92 0.08387 7.1135809953188689E-02
3L_1300964_SNP G T 0.3636 52 91 0.4921 4.6410269551265459E-01
3L_1300985_SNP C T 0.0566 9 150 0.858 8.5445621562035312E-01
3L_1300991_INS AGTAG A 0.2143 33 121 0.8363 8.3039144138867349E-01
3L_1300994_INS CTTAAATA C 0.2 30 120 0.5222 5.0612485161587040E-01
3L_1301191_SNP C T 0.0559 9 152 0.8893 8.8733677782417208E-01
3L_1301234_SNP C T 0.1615 26 135 0.6771 6.7266370048694235E-01
3L_1301308_SNP A T 0.2614 40 113 0.6503 6.3916308899473973E-01
3L_1301332_SNP T G 0.0625 10 150 0.9762 9.7572163720090554E-01
3L_1301659_SNP G A 0.2437 39 121 0.2192 2.1694468704665626E-01
3L_1301663_SNP C A 0.2579 41 118 0.375 3.6616076018224630E-01
3L_1301756_SNP A T 0.2215 35 123 0.2686 2.8862298029085598E-01
3L_1301903_SNP C T 0.1227 20 143 0.9893 9.8916223073608900E-01
3L_1302062_SNP T G 0.07595 12 146 0.4735 4.7239547771240031E-01
3L_1302134_SNP A G 0.179 29 133 0.2812 2.7713415757154169E-01
3L_1302152_SNP A G 0.09259 15 147 0.9547 9.5408689464911312E-01
3L_1302266_SNP A G 0.1988 32 129 0.5124 5.0691407500893781E-01
3L_1302383_DEL T TGTGCC 0.1111 18 144 0.6289 6.2316195585399126E-01
3L_1302390_SNP G A 0.1118 18 143 0.3958 3.8950251935624935E-01
3L_1302519_SNP G C 0.2375 38 122 0.06821 6.3152511095946065E-02
3L_1302534_DEL T TT 0.1793 26 119 0.8682 8.6181213522752076E-01
3L_1302583_SNP T C 0.06173 10 152 0.9608 9.6022652634937056E-01
3L_1302821_SNP T A 0.1543 25 137 0.7419 7.3786659995218229E-01
3L_1302833_SNP A G 0.2975 47 111 0.6794 6.7187523963753326E-01
3L_1302853_SNP G T 0.0679 11 151 0.623 6.1944118028237560E-01
3L_1302874_SNP T C 0.1242 20 141 0.9393 9.3829821851509743E-01
3L_1302883_SNP T G 0.06832 11 150 0.6184 6.1567098908267970E-01
3L_1302885_SNP G A 0.0679 11 151 0.6215 6.1980409754583499E-01
3L_1302897_SNP T C 0.3 48 112 0.7143 7.0834509294484782E-01
3L_1302908_SNP G A 0.09816 16 147 0.6336 6.2894037628798216E-01
3L_1302912_SNP A C 0.09615 15 141 0.8401 8.3865771144396062E-01
3L_1302932_SNP C T 0.358 58 104 0.457 4.5097650902785835E-01
3L_1302934_SNP T C 0.07362 12 151 0.9435 9.4267462113093070E-01
3L_1302946_SNP A T 0.2722 43 115 0.3798 3.6821128313803186E-01
3L_1303255_SNP G A 0.4557 72 86 0.1365 1.2693638675605312E-01
3L_1303325_SNP G T 0.2671 43 118 0.1124 1.0672095335538290E-01
3L_1303467_SNP C A 0.4277 68 91 0.8395 8.3723868909822263E-01
3L_1303558_SNP T C 0.242 38 119 0.6326 6.2351373770994667E-01
3L_1303563_SNP C T 0.2642 42 117 0.8899 8.8754821503381964E-01
3L_1303719_SNP T C 0.45 72 88 0.7092 7.0391192738610819E-01
3L_1303746_SNP C T 0.4277 68 91 0.7709 7.6588808953165821E-01
3L_1303791_SNP A G 0.1125 18 142 0.8773 8.7544106742750483E-01
3L_1303959_SNP A C 0.08589 14 149 0.901 8.9965048933810121E-01
3L_1304008_SNP T G 0.08025 13 149 0.9846 9.8432027789024390E-01
3L_1304031_SNP C T 0.236 38 123 0.4502 4.4184443356074010E-01
3L_1304064_SNP T C 0.1375 22 138 0.9201 9.1915562179086185E-01
3L_1304082_SNP T C 0.1043 17 146 0.2952 2.8926663267451003E-01
3L_1304091_SNP A C 0.1043 17 146 0.2952 2.8926663267451003E-01
3L_1304097_SNP G A 0.1 16 144 0.5136 5.0906842892764170E-01
3L_1304184_SNP A G 0.0679 11 151 0.7376 7.3369120673869248E-01
3L_1304214_SNP A G 0.07975 13 150 0.9815 9.8128006991949090E-01
3L_1304233_SNP T C 0.0679 11 151 0.561 5.5512770007402701E-01
3L_1304241_SNP T C 0.07407 12 150 0.5212 5.1522432739614299E-01
3L_1304429_SNP A G 0.472 76 85 0.7474 7.4310928624554129E-01
3L_1304494_SNP G C 0.4875 78 82 0.6498 6.4470694981211063E-01
3L_1304495_SNP A T 0.4679 73 83 0.924 9.2222840173593112E-01
3L_1304528_SNP G C 0.1863 30 131 0.8869 8.8469881055987654E-01
3L_1304554_SNP A G 0.08642 14 148 0.8252 8.2342219277092465E-01
3L_1304670_SNP G C 0.2658 42 116 0.7663 7.6047420347981698E-01
3L_1304680_INS AA A 0.1176 18 135 0.4098 4.3263654668786022E-01
3L_1304689_SNP A T 0.2256 37 127 0.6414 6.3873327978750727E-01
3L_1304759_SNP T G 0.1491 24 137 0.6693 6.6638089981920667E-01
3L_1304792_SNP C T 0.1585 26 138 0.6739 6.7059761146928099E-01
3L_1304850_SNP T C 0.3462 54 102 0.3716 3.5772295893116213E-01
3L_1304911_DEL GGAGAGAACAGTATTGGGTCG G 0.3333 54 108 0.2718 2.9921137663405617E-01
3L_1304950_SNP A G 0.3013 47 109 0.1687 1.5641005548043097E-01
3L_1304968_SNP G T 0.2812 45 115 0.1527 1.4478741559919428E-01
3L_1304984_SNP C A 0.354 57 104 0.07588 7.0873328501906543E-02
3L_1304994_SNP G A 0.08537 14 150 0.4818 4.7730975608492754E-01
3L_1305061_SNP T C 0.1098 18 146 0.6207 6.1909982451028833E-01
3L_1305094_SNP A G 0.1288 21 142 0.231 2.2467292151099916E-01
3L_1305129_SNP C T 0.3291 52 106 0.3948 3.8249655400086235E-01
3L_1305133_SNP T G 0.1783 28 129 0.6735 6.6417758182114395E-01
3L_1305168_SNP G T 0.275 44 116 0.09834 9.8767290771632044E-02
3L_1305199_SNP A G 0.1173 19 143 0.6115 6.0589128627510480E-01
3L_1305202_SNP T G 0.2654 43 119 0.1011 9.6423434839059796E-02
3L_1305227_SNP T A 0.2625 42 118 0.06636 6.3273311555632969E-02
3L_1305231_SNP C A 0.1887 30 129 0.8681 8.6601851789767148E-01
3L_1305294_SNP A G 0.1824 29 130 0.7275 7.2149370308440530E-01
3L_1305300_SNP T A 0.1835 29 129 0.7902 7.8494676883530734E-01
3L_1305321_DEL C CAATAA 0.1603 25 131 0.6221 6.1018252893865710E-01
3L_1305366_DEL T TCTCGCAT 0.1914 31 131 0.6809 6.7608946439824158E-01
3L_1305378_SNP A C 0.06135 10 153 0.8643 8.6278914764022052E-01
3L_1305387_SNP G A 0.3789 61 100 0.05862 5.4120535943762059E-02
3L_1305442_SNP T C 0.1707 28 136 0.8977 8.9666672053334362E-01
3L_1305454_SNP A G 0.2919 47 114 0.7565 7.7416086590406641E-01
3L_1305455_SNP C G 0.08537 14 150 0.3067 3.0230444968800263E-01
3L_1305457_SNP A G 0.09091 15 150 0.2427 2.3914280116738296E-01
3L_1305810_SNP G C 0.3987 63 95 0.9324 9.3123633618208113E-01
3L_1305813_SNP C T 0.4295 67 89 0.8674 8.6455236384214584E-01
3L_1305906_SNP T C 0.1543 25 137 0.3584 3.5066459086106561E-01
3L_1305972_SNP A G 0.2125 34 126 0.4507 4.4142814099889494E-01
3L_1306046_SNP T G 0.1049 17 145 0.5801 5.7390288310462667E-01
3L_1306076_SNP C T 0.1159 19 145 0.7426 7.3994725285675078E-01
3L_1306188_SNP T C 0.08642 14 148 0.7175 7.1480364679857133E-01
3L_1306200_SNP C A 0.4837 74 79 0.5242 5.1446667035594795E-01
3L_1306203_SNP T C 0.4872 76 80 0.6427 6.3443977970788823E-01
3L_1306206_SNP C T 0.4534 73 88 0.7231 7.1862578103164076E-01
3L_1306218_SNP T G 0.1625 26 134 0.2921 2.8499247222867208E-01
3L_1306221_SNP C T 0.1534 25 138 0.8781 8.7643822252932935E-01
3L_1306241_SNP G T 0.2453 39 120 0.5337 5.2463051669512883E-01
3L_1306259_SNP A G 0.3896 60 94 0.9883 9.8808341459595173E-01
3L_1306344_SNP A G 0.2038 32 125 0.6086 5.9798934247726110E-01
3L_1306359_SNP A G 0.462 73 85 0.1393 1.3270008234379249E-01
3L_1306425_SNP A G 0.06667 11 154 0.714 7.1189212089989118E-01
3L_1306434_SNP A G 0.2439 40 124 0.2551 2.5042875877305082E-01
3L_1306440_SNP T C 0.275 44 116 0.3256 3.1733627000118236E-01
3L_1306461_SNP C G 0.3522 56 103 0.08226 7.9297713324212968E-02
3L_1306473_SNP A C 0.4938 79 81 0.9828 9.8239310229796961E-01
3L_1306673_SNP T G 0.3375 54 106 0.04534 4.0819055242159528E-02
3L_1306674_SNP A T 0.1472 24 139 0.9234 9.2258613994898675E-01
3L_1306677_SNP G A 0.1524 25 139 0.933 9.3232649559398528E-01
3L_1306746_SNP A G 0.35 56 104 0.06435 5.8787670667002252E-02
3L_1306770_SNP G A 0.2166 34 123 0.3835 3.6972013585123420E-01
3L_1306890_SNP A C 0.1384 22 137 0.2358 2.2904579602605857E-01
3L_1306956_SNP A G 0.375 60 100 0.1058 9.9549428907409032E-02
3L_1306962_SNP T C 0.1366 22 139 0.2941 2.8617020099711987E-01
3L_1307013_SNP C T 0.2222 36 126 0.3147 3.0790587000707093E-01
3L_1307023_SNP C G 0.3765 61 101 0.1025 9.7351065849109797E-02
3L_1307027_SNP C A 0.3861 61 97 0.09323 8.5300246083790277E-02
3L_1307066_SNP T C 0.1739 28 133 0.4856 4.7912586114801403E-01
3L_1307068_SNP A G 0.1709 27 131 0.4041 4.2467827998627761E-01
3L_1307073_SNP T A 0.1742 27 128 0.6152 6.0647501115401881E-01
3L_1307112_SNP T C 0.1824 29 130 0.3602 3.5642604415261980E-01
3L_1307305_SNP G A 0.3438 55 105 0.6081 6.0188940525845180E-01
3L_1307444_SNP A G 0.05556 9 153 0.8564 8.5418272175875432E-01
3L_1307483_SNP A G 0.3481 55 103 0.9702 9.7223452014137302E-01
3L_1307503_SNP T A 0.354 57 104 0.5524 5.4596516918517457E-01
3L_1307505_SNP T A 0.2761 45 118 0.7313 7.2868103290375230E-01
3L_1307602_INS TG T 0.3526 55 101 0.7886 7.8611855390943641E-01
3L_1307627_SNP T A 0.3602 58 103 0.4753 4.6699842841893158E-01
3L_1307673_SNP A G 0.2062 33 127 0.5037 4.9477054949803889E-01
3L_1307679_SNP A G 0.478 76 83 0.5089 4.9926124266826311E-01
3L_1307686_SNP G A 0.128 21 143 0.9308 9.3033851800369782E-01
3L_1307749_SNP A T 0.4808 75 81 0.543 5.3145485126232872E-01
3L_1307764_SNP A C 0.1227 20 143 0.9829 9.8265062427359473E-01
3L_1307795_SNP T C 0.08537 14 150 0.9627 9.6227153069100235E-01
3L_1307800_SNP A T 0.4367 69 89 0.5282 5.2104109012271960E-01
3L_1307953_SNP G T 0.3287 47 96 0.5123 5.4096891031197902E-01
3L_1308014_SNP A G 0.3457 56 106 0.4792 4.7214538034454734E-01
3L_1308149_SNP T C 0.05521 9 154 0.8686 8.6687446418339520E-01
3L_1308299_SNP G C 0.3375 54 106 0.4274 4.2046319566028667E-01
3L_1308318_SNP T C 0.3789 61 100 0.7176 7.1220552331535059E-01
3L_1308320_SNP A G 0.179 29 133 0.7057 7.0129483055798247E-01
3L_1308390_SNP C T 0.07317 12 152 0.717 7.1422224003350132E-01
3L_1308605_SNP A G 0.3951 64 98 0.5757 5.6956514912024159E-01
3L_1308737_SNP T A 0.4025 64 95 0.5579 5.5325947933006248E-01
3L_1308797_SNP T C 0.3789 61 100 0.5855 5.7832518428368784E-01
3L_1308908_SNP A G 0.05455 9 156 0.8699 8.6896434366698405E-01
3L_1308911_SNP A C 0.2609 42 119 0.5813 5.7501286940821394E-01
3L_1308916_SNP T G 0.2609 42 119 0.5813 5.7501286940821394E-01
3L_1308928_SNP T C 0.2264 36 123 0.7524 7.4689786337272435E-01
3L_1308938_INS AA A 0.1714 24 116 0.8498 8.4224227906775784E-01
3L_1308974_SNP G A 0.3827 62 100 0.2625 2.5546203495157149E-01
3L_1308989_SNP C T 0.3765 61 101 0.2285 2.2149918311729511E-01
3L_1309037_SNP G A 0.4088 65 94 0.404 3.9620399601955736E-01
3L_1309058_SNP G A 0.2981 48 113 0.6156 6.0924904440291716E-01
3L_1309109_SNP G A 0.2611 41 116 0.5085 4.9867825638002594E-01
3L_1309178_SNP T C 0.3797 60 98 0.8924 8.8957755653950032E-01
3L_1309235_SNP A G 0.4025 64 95 0.4313 4.2311960435860840E-01
3L_1309268_SNP G C 0.4025 64 95 0.4835 4.7387969144154407E-01
3L_1309397_SNP T G 0.1988 32 129 0.4074 3.9961556424481315E-01
3L_1309469_SNP T C 0.2037 33 129 0.5885 5.8257101838350711E-01
3L_1309640_SNP T C 0.358 58 104 0.8242 8.2133094281050922E-01
3L_1309676_SNP C G 0.1524 25 139 0.8992 8.9826366757470644E-01
3L_1309748_SNP G A 0.1463 24 140 0.712 7.1015639447020962E-01
3L_1309793_SNP A G 0.1515 25 140 0.8841 8.8318441152128524E-01
3L_1309812_SNP G T 0.1963 32 131 0.7052 7.0147524088985636E-01
3L_1309839_DEL AATGC A 0.2587 37 106 0.4473 4.6556617749411711E-01
3L_1309922_SNP G A 0.1235 20 142 0.6494 6.4596206912378573E-01
3L_1309925_SNP A C 0.3988 65 98 0.3684 3.6231280371791430E-01
3L_1309976_SNP C T 0.3665 59 102 0.3428 3.4369007848165967E-01
3L_1310099_SNP G A 0.4348 70 91 0.5229 5.1477653583177418E-01
3L_1310120_SNP A G 0.4277 68 91 0.675 6.7071512027608560E-01
3L_1310234_SNP A G 0.1975 32 130 0.6195 6.1370187720369662E-01
3L_1310249_SNP T C 0.2761 45 118 0.2929 2.8677566904693952E-01
3L_1310285_SNP G A 0.2671 43 118 0.2784 2.6974551837370608E-01
3L_1310294_SNP C T 0.2716 44 118 0.3136 3.0619159284063058E-01
3L_1310327_SNP G C 0.3827 62 100 0.6007 5.9489429848302733E-01
3L_1310348_SNP C T 0.3851 62 99 0.6319 6.2594339306592572E-01
3L_1310391_SNP C T 0.1875 30 130 0.5348 5.2610282952448972E-01
3L_1310399_SNP T A 0.3789 61 100 0.5735 5.6635575435895680E-01
3L_1310400_SNP C T 0.375 60 100 0.6214 6.1368339971138730E-01
3L_1310461_SNP A G 0.425 68 92 0.8406 8.3896580300824830E-01
3L_1310465_SNP C A 0.4294 70 93 0.7473 7.4397588535682968E-01
3L_1310473_SNP T G 0.09938 16 145 0.8086 8.0610048452803518E-01
3L_1310481_SNP C A 0.2264 36 123 0.7282 7.2347518792401333E-01
3L_1310490_DEL C CATC 0.2426 33 103 0.05724 4.9753911032008588E-02
3L_1310503_SNP C T 0.08642 14 148 0.9867 9.8645739580443892E-01
3L_1310509_SNP G A 0.2393 39 124 0.9535 9.5288132472822851E-01
3L_1310520_SNP T A 0.2625 42 118 0.7901 7.8568032394763720E-01
3L_1310525_SNP A T 0.08696 14 147 0.9908 9.9064007599761217E-01
3L_1310527_SNP G A 0.2638 43 120 0.8215 8.1923328162532583E-01
3L_1310543_SNP A G 0.2638 43 120 0.8215 8.1923328162532583E-01
3L_1310546_SNP A T 0.2638 43 120 0.8215 8.1923328162532583E-01
3L_1310555_SNP A G 0.2593 42 120 0.8162 8.1330103590874459E-01
3L_1310612_SNP C T 0.4774 74 81 0.551 5.3913434358577783E-01
3L_1310643_SNP T G 0.1677 26 129 0.3957 3.8070063760346051E-01
3L_1310796_SNP G A 0.227 37 126 0.7008 6.9732035280321558E-01
3L_1310805_SNP G A 0.2313 37 123 0.6312 6.2537354828942249E-01
3L_1310844_SNP C G 0.179 29 133 0.9147 9.1416368729017905E-01
3L_1310862_SNP C T 0.465 73 84 0.6323 6.2459301065664841E-01
3L_1310910_SNP C T 0.227 37 126 0.6996 6.9606531116792392E-01
3L_1311072_SNP C G 0.38 57 93 0.6977 6.8371631418063794E-01
3L_1311081_SNP C T 0.2416 36 113 0.9538 9.5155854949108676E-01
3L_1311180_SNP A G 0.2484 38 115 0.9627 9.6121997631593015E-01
3L_1311540_SNP C T 0.2327 37 122 0.7056 7.0205780110324523E-01
3L_1311568_SNP T A 0.2264 36 123 0.7188 7.1349771450140376E-01
3L_1311654_SNP T C 0.2298 37 124 0.8329 8.2987162332589071E-01
3L_1311779_SNP C T 0.4129 64 91 0.7966 7.8933824952221165E-01
3L_1311790_SNP G A 0.4052 62 91 0.9639 9.6274946869890066E-01
3L_1311934_SNP A C 0.2857 46 115 0.6145 6.0761055249625207E-01
3L_1311936_SNP A C 0.2704 43 116 0.7059 7.0022402255779226E-01
3L_1312176_SNP A G 0.1975 32 130 0.717 7.1447339247733088E-01
3L_1312575_SNP G A 0.1852 30 132 0.9184 9.1713209655449490E-01
3L_1312671_SNP C T 0.175 28 132 0.9106 9.0915090573209012E-01
3L_1312678_SNP T C 0.1761 28 131 0.9575 9.5648564058039487E-01
3L_1312692_SNP C T 0.1852 30 132 0.9184 9.1713209655449490E-01
3L_1312743_SNP A C 0.1899 30 128 0.8345 8.3000903274172599E-01
3L_1312747_SNP A G 0.1863 30 131 0.9724 9.7214055101246044E-01
3L_1312969_SNP T G 0.1677 27 134 0.682 6.7773658426313332E-01
3L_1313027_SNP T C 0.175 28 132 0.8301 8.2641197353156459E-01
3L_1313134_SNP G T 0.1273 21 144 0.6876 6.8537552218202402E-01
3L_1313197_SNP C T 0.1091 18 147 0.7949 7.9339204953237097E-01
3L_1313243_SNP A G 0.1111 18 144 0.7767 7.7340942274628910E-01
3L_1313259_SNP C G 0.06211 10 151 0.9159 9.1441087037525237E-01
3L_1313350_SNP G A 0.1098 18 146 0.6515 6.4809829273275055E-01
3L_1313378_SNP G A 0.1062 17 143 0.7253 7.1977991527152674E-01
3L_1313392_SNP G T 0.1062 17 143 0.5966 5.8912865614503329E-01
3L_1313509_SNP T G 0.06875 11 149 0.7657 7.6100075760039476E-01
3L_1313558_SNP C T 0.06098 10 154 0.6629 6.5955876739773878E-01
3L_1313574_SNP G C 0.05521 9 154 0.7332 7.2978682832981834E-01
3L_1313594_SNP A C 0.06098 10 154 0.6629 6.5955876739773878E-01
3L_1313597_SNP A G 0.1677 27 134 0.9869 9.8670486477103125E-01
3L_1313634_SNP G A 0.06135 10 153 0.6626 6.5820843700988818E-01
3L_1313832_SNP T A 0.08642 14 148 0.6349 6.3105731697733947E-01
3L_1315130_SNP A C 0.1258 20 139 0.6683 6.6090974856287255E-01
3L_1315632_SNP G A 0.1812 29 131 0.6821 6.7579783012396710E-01
3L_1315641_SNP T A 0.1688 27 133 0.9211 9.1938305743700044E-01
3L_1315733_SNP G A 0.327 52 107 0.5775 5.6847798335910238E-01
3L_1315766_SNP T A 0.118 19 142 0.9225 9.2138107776916867E-01
3L_1315784_SNP A G 0.05488 9 155 0.6188 6.1507106138672829E-01
3L_1315836_SNP A C 0.1806 28 127 0.8382 8.3380853727735438E-01
3L_1315912_SNP C T 0.2716 44 118 0.9254 9.2431798610034410E-01
3L_1315931_SNP T C 0.2716 44 118 0.9254 9.2431798610034410E-01
3L_1315944_SNP T A 0.1304 21 140 0.5123 5.0658974829282288E-01
3L_1315975_SNP A T 0.4691 76 86 0.664 6.5946842006834316E-01
3L_1315979_SNP T C 0.2716 44 118 0.9254 9.2431798610034410E-01
3L_1316030_SNP C T 0.1296 21 141 0.6656 6.6136214370517299E-01
3L_1316063_SNP A G 0.08025 13 149 0.1397 1.3345120142395162E-01
3L_1316073_SNP C T 0.4557 72 86 0.5403 5.3243538898927945E-01
3L_1316084_SNP A G 0.4591 73 86 0.4288 4.2213273179844069E-01
3L_1316108_SNP G C 0.07975 13 150 0.136 1.3077279802472030E-01
3L_1316189_SNP C G 0.1043 17 146 0.3604 3.5384078861789603E-01
3L_1316199_SNP C T 0.09877 16 146 0.1032 1.0586804530047123E-01
3L_1316369_SNP C T 0.1543 25 137 0.7577 7.5448946492014668E-01
3L_1316412_SNP A G 0.4241 67 91 0.875 8.7220267887078706E-01
3L_1316621_SNP T C 0.434 69 90 0.7929 7.8861304215693007E-01
3L_1316691_DEL C CGAA 0.4315 63 83 0.6367 6.5546064070577748E-01
3L_1316770_SNP T C 0.4808 75 81 0.7018 6.9286884326154718E-01
3L_1316869_SNP A G 0.478 76 83 0.721 7.1521797196244008E-01
3L_1316995_SNP T C 0.1366 22 139 0.6412 6.3487648159030807E-01
3L_1317358_SNP G T 0.122 20 144 0.949 9.4859873861098010E-01
3L_1317359_SNP C A 0.1166 19 144 0.9969 9.9684391326490862E-01
3L_1317361_SNP G C 0.1173 19 143 0.8976 9.0257752713921646E-01
3L_1317457_SNP G A 0.07879 13 152 0.9471 9.4667869692721018E-01
3L_1317814_SNP A G 0.4783 77 84 0.5765 5.6988203265112181E-01
3L_1317828_INS A AAA 0.05488 9 155 0.4974 4.9307896628247005E-01
3L_1317944_SNP C T 0.375 60 100 0.7929 7.8873785623576709E-01
3L_1318012_SNP T C 0.1006 16 143 0.6013 5.9305286013744052E-01
3L_1318061_SNP T G 0.2437 39 121 0.6081 6.0112889246152656E-01
3L_1318068_SNP A T 0.3462 54 102 0.3982 4.0066846657899613E-01
3L_1318090_SNP G A 0.2767 44 115 0.3639 3.5365676832392035E-01
3L_1318119_SNP A C 0.1133 17 133 0.05976 5.8264250216017242E-02
3L_1318326_DEL GG G 0.1727 24 115 0.7022 7.0456312097133655E-01
3L_1318431_SNP C T 0.4487 70 86 0.9123 9.0976115453749606E-01
3L_1318514_SNP G C 0.2236 36 125 0.1801 1.7268182002612986E-01
3L_1318529_SNP T C 0.1761 28 131 0.6857 6.8300638006075576E-01
3L_1318568_SNP A T 0.1801 29 132 0.9612 9.6062993558696896E-01
3L_1318577_SNP C T 0.05521 9 154 0.9969 9.9690244966408947E-01
3L_1318732_SNP C A 0.45 72 88 0.5543 5.4829555227768534E-01
3L_1318781_SNP T C 0.4367 69 89 0.808 8.0567019537741369E-01
3L_1318899_SNP C T 0.1761 28 131 0.1189 1.1003891432048030E-01
3L_1318900_SNP T C 0.1779 29 134 0.1535 1.4799666333421302E-01
3L_1318905_SNP C T 0.1829 30 134 0.1437 1.3955104929686490E-01
3L_1319223_SNP C A 0.1411 23 140 0.7003 6.9644297965265545E-01
3L_1319236_SNP C G 0.205 33 128 0.3499 3.4650063121438479E-01
3L_1319243_DEL T TTAACTC 0.1847 29 128 0.1845 1.7405548400413662E-01
3L_1319283_SNP C T 0.2609 42 119 0.5074 5.0494755525323143E-01
3L_1319314_SNP C T 0.3168 51 110 0.229 2.2173529127954950E-01
3L_1319383_SNP A C 0.06707 11 153 0.8219 8.2000529426059976E-01
3L_1319407_SNP T G 0.3375 54 106 0.2025 1.9407987178280495E-01
3L_1319504_DEL ACA A 0.3856 59 94 0.924 9.2691721893457690E-01
3L_1319510_DEL AG TCT 0.283 45 114 0.5376 5.2787752971676594E-01
3L_1319527_SNP T A 0.07407 12 150 0.5216 5.1601420563156619E-01
3L_1319552_INS CTGTGTC C 0.3243 48 100 0.7344 7.3326342816915269E-01
3L_1319558_SNP T C 0.1358 22 140 0.3084 3.0054929271683584E-01
3L_1319622_SNP A G 0.283 45 114 0.6981 6.9142964369224180E-01
3L_1319645_SNP T G 0.4051 64 94 0.8228 8.1803910843290262E-01
3L_1319702_SNP A T 0.09615 15 141 0.6152 6.1374500713594915E-01
3L_1319723_SNP T C 0.3827 62 100 0.6307 6.2553938903761686E-01
3L_1319819_SNP G T 0.4937 78 80 0.9326 9.3089743341704545E-01
3L_1319901_SNP C T 0.2901 47 115 0.6117 6.0605403481150311E-01
3L_1319948_SNP T C 0.2699 44 119 0.6151 6.1034989324088207E-01
3L_1319951_SNP A G 0.05556 9 153 0.236 2.2959790871637464E-01
3L_1320001_SNP T G 0.1118 18 143 0.1541 1.4692392097903351E-01
3L_1320009_INS ATTGTA A 0.1722 26 125 0.1396 1.3633648311152069E-01
3L_1320022_SNP C T 0.3333 52 104 0.7142 7.0521136531426198E-01
3L_1320026_SNP A G 0.1656 26 131 0.6193 6.0994822308044738E-01
3L_1320059_SNP T C 0.1049 17 145 0.8414 8.3913740257460889E-01
3L_1320084_SNP A G 0.3158 48 104 0.5427 5.2658903093013598E-01
3L_1320100_SNP T G 0.2284 37 125 0.289 2.8128612384807616E-01
3L_1320120_INS TT T 0.2089 33 125 0.2333 2.2756636308818179E-01
3L_1320141_SNP A T 0.2222 36 126 0.1961 1.8937359007027499E-01
3L_1320148_SNP G C 0.323 52 109 0.2391 2.3144883812119299E-01
3L_1320152_SNP A T 0.1104 18 145 0.9782 9.7793106577804267E-01
3L_1320264_SNP G C 0.0566 9 150 0.3789 3.7413948237197725E-01
3L_1320268_SNP T G 0.0625 10 150 0.4486 4.4565786874234448E-01
3L_1320271_SNP T A 0.0679 11 151 0.5443 5.3779800330926708E-01
3L_1320289_SNP G A 0.179 29 133 0.09316 8.8408401894838118E-02
3L_1320324_SNP T C 0.1437 23 137 0.2562 2.4674381195016315E-01
3L_1320553_SNP T A 0.1288 21 142 0.967 9.6670015583631708E-01
3L_1320604_SNP T C 0.1437 23 137 0.2753 2.6513740219574733E-01
3L_1320710_SNP A G 0.1698 27 132 0.566 5.5674822068154706E-01
3L_1320726_DEL TCTTACCTAGT T 0.4012 65 97 0.6204 6.1531810341968374E-01
3L_1320737_SNP A G 0.1902 31 132 0.1876 1.8240426712627356E-01
3L_1320746_SNP T C 0.1049 17 145 0.6569 6.5199954655887504E-01
3L_1320764_SNP T G 0.128 21 143 0.7268 7.2412808552364760E-01
3L_1320765_SNP A G 0.128 21 143 0.7268 7.2412808552364760E-01
3L_1320768_SNP G C 0.2868 39 97 0.9597 9.6196071702301977E-01
3L_1320771_SNP T G 0.1524 25 139 0.2955 2.9038726061890063E-01
3L_1320779_SNP A T 0.1166 19 144 0.6197 6.1524972870503314E-01
3L_1320780_SNP G A 0.1988 32 129 0.5068 5.0192193892180703E-01
3L_1320801_SNP A G 0.4965 70 71 0.5448 5.6894358877175044E-01
3L_1320833_SNP G A 0.1585 26 138 0.3611 3.5617347946925759E-01
3L_1320835_SNP C A 0.1585 26 138 0.3611 3.5617347946925759E-01
3L_1320836_DEL GGCATTCT G 0.1615 26 135 0.3868 3.8060846134408988E-01
3L_1320850_SNP G A 0.09317 15 146 0.5947 5.8797416251660439E-01
3L_1320856_SNP A G 0.3899 62 97 0.665 6.5747638935899388E-01
3L_1320863_DEL C TG 0.4452 69 86 0.9571 9.5552791093738199E-01
3L_1320872_SNP A T 0.2733 44 117 0.6923 6.8677656113796193E-01
3L_1320887_SNP T C 0.2919 47 114 0.7185 7.1339635921453337E-01
3L_1320889_SNP A C 0.2919 47 114 0.7185 7.1339635921453337E-01
3L_1320893_DEL A AA 0.135 22 141 0.1276 1.6526940350056352E-01
3L_1320895_SNP A G 0.2025 33 130 0.1391 1.3444571354690327E-01
3L_1320933_SNP G A 0.1394 23 142 0.3415 3.3780314463465011E-01
3L_1320940_SNP C T 0.4907 79 82 0.9643 9.6370220266761131E-01
3L_1320942_SNP C G 0.1341 22 142 0.3633 3.5826918782827477E-01
3L_1320946_DEL A AA 0.1394 23 142 0.3415 3.3780314463465011E-01
3L_1320986_SNP T C 0.311 51 113 0.5556 5.5148693347264088E-01
3L_1321022_INS TT T 0.1319 19 125 0.5485 5.8222560605070928E-01
3L_1321254_SNP G A 0.3657 49 85 0.8078 8.0962706009132845E-01
3L_1321261_DEL GG G 0.4645 72 83 0.357 3.4031010902191627E-01
3L_1321487_SNP A C 0.08125 13 147 0.3588 3.4833538347639270E-01
3L_1321496_SNP T C 0.08025 13 149 0.3448 3.3759028958881643E-01
3L_1321516_SNP A G 0.05521 9 154 0.4512 4.4536725106955932E-01
3L_1321520_SNP A C 0.1358 22 140 0.1497 1.4312226782676418E-01
3L_1321655_SNP T G 0.07383 11 138 0.2354 2.1434005926029076E-01
3L_1321669_SNP A G 0.2 29 116 0.3191 2.9826909849398342E-01
3L_1321676_SNP T C 0.1769 26 121 0.1137 9.7373726224086132E-02
3L_1321681_SNP T G 0.1258 19 132 0.2364 2.1821940774828508E-01
3L_1321740_SNP A G 0.1133 17 133 0.5478 5.3505043994254087E-01
3L_1321755_SNP A G 0.3108 46 102 0.9474 9.4488953306863643E-01
3L_1321771_SNP G A 0.103 17 148 0.4564 4.5300387460024183E-01
3L_1321775_SNP G A 0.1824 29 130 0.3128 3.0552101812688159E-01
3L_1321779_SNP G A 0.103 17 148 0.4564 4.5300387460024183E-01
3L_1321786_SNP G C 0.3457 56 106 0.2617 2.5685892811520616E-01
3L_1321787_SNP T C 0.09202 15 148 0.4757 4.7061183104890703E-01
3L_1321792_SNP T C 0.1491 24 137 0.3192 3.1108905938543896E-01
3L_1321794_SNP C A 0.4359 68 88 0.6541 6.4756697549846498E-01
3L_1321825_SNP A G 0.3462 54 102 0.1004 9.3397581346676861E-02
3L_1321829_SNP C T 0.3526 55 101 0.04027 3.6459113761726225E-02
3L_1321838_SNP T C 0.1037 17 147 0.7823 7.8010975487068979E-01
3L_1321848_SNP G A 0.118 19 142 0.4934 4.9038012536896469E-01
3L_1321869_SNP T C 0.1534 25 138 0.3202 3.1360710695767025E-01
3L_1321884_DEL T TAGGGC 0.08025 13 149 0.6314 6.2664896299724959E-01
3L_1321886_SNP A G 0.2162 32 116 0.4063 3.8323673952817783E-01
3L_1321892_SNP G T 0.09697 16 149 0.5434 5.4027540139820474E-01
3L_1321894_SNP T A 0.09146 15 149 0.6289 6.2554379336286603E-01
3L_1321896_SNP T C 0.09756 16 148 0.5391 5.3481265968356051E-01
3L_1321897_DEL T TAGAACGCATGC 0.09259 15 147 0.551 5.4460529896473120E-01
3L_1321902_SNP A C 0.2222 32 112 0.05626 4.2558851871821846E-02
3L_1321904_SNP T C 0.2083 30 114 0.0803 6.3942014866290489E-02
3L_1321912_SNP A G 0.1534 25 138 0.3504 3.4459837453381159E-01
3L_1321928_SNP A G 0.3875 62 98 0.02065 1.8241589119209749E-02
3L_1321945_SNP C T 0.3648 58 101 0.08456 8.7185860778315472E-02
3L_1321974_SNP C A 0.1242 20 141 0.1774 1.7390813257303928E-01
3L_1321991_SNP T G 0.3711 59 100 0.343 3.3383549911161603E-01
3L_1321994_SNP C A 0.1173 19 143 0.4665 4.6367050759999417E-01
3L_1321998_SNP C G 0.3148 51 111 0.05134 4.7931072267708458E-02
3L_1322050_SNP A G 0.4177 66 92 0.08208 7.6624390105247270E-02
3L_1322054_SNP C T 0.2919 47 114 0.3927 3.8530662763042489E-01
3L_1322131_SNP A G 0.0875 14 146 0.4707 4.6160873564776050E-01
3L_1322209_SNP G A 0.3882 59 93 0.1066 9.3594191150457973E-02
3L_1322218_SNP T G 0.2961 45 107 0.8946 8.9000759706212762E-01
3L_1322233_SNP G T 0.1731 27 129 0.3455 3.3273012440202188E-01
3L_1322308_SNP C T 0.3933 59 91 0.6071 5.9422537596373859E-01
3L_1322309_SNP A C 0.09804 15 138 0.6457 6.3777617492041894E-01
3L_1322338_SNP C T 0.1007 15 134 0.5209 5.0655282108325905E-01
3L_1322365_SNP T A 0.1477 22 127 0.4864 4.6842281360752880E-01
3L_1322557_SNP A G 0.2687 43 117 0.0277 3.5384814278686984E-02
3L_1322640_SNP A G 0.1613 25 130 0.4622 4.4886059931985711E-01
3L_1322646_SNP A T 0.1203 19 139 0.4161 4.0866001606363789E-01
3L_1322653_SNP T C 0.3442 53 101 0.5517 5.3896811319136129E-01
3L_1322722_SNP T C 0.1779 29 134 0.8677 8.6599098846537526E-01
3L_1322730_SNP A G 0.3291 52 106 0.8852 8.8282774904390804E-01
3L_1322861_INS AATCCCACATA A 0.2662 41 113 0.003447 2.7966049256066888E-03
3L_1322975_SNP T A 0.07595 12 146 0.9155 9.1363468717994456E-01
3L_1323080_SNP G C 0.06667 11 154 0.5453 5.4228659328995998E-01
3L_1323132_SNP C T 0.2885 45 111 0.0767 7.1369693228220260E-02
3L_1323176_SNP A G 0.4688 75 85 0.5168 5.0855957242237082E-01
3L_1323197_SNP A G 0.2593 42 120 0.4419 4.3478541688679173E-01
3L_1323202_SNP C T 0.4037 65 96 0.6932 6.8783816797668962E-01
3L_1323223_SNP T C 0.4259 69 93 0.637 6.3305379856550570E-01
3L_1323249_SNP G A 0.1667 26 130 0.8609 8.5659617722629666E-01
3L_1323325_SNP A T 0.1646 27 137 0.7699 7.6752657888652165E-01
3L_1323330_SNP T A 0.2222 36 126 0.3601 3.5267143425294700E-01
3L_1323336_SNP G T 0.4012 65 97 0.9563 9.5563466570300870E-01
3L_1323349_SNP A T 0.1656 27 136 0.7365 7.3391301842428669E-01
3L_1323354_SNP C A 0.183 28 125 0.5862 5.8342625975474494E-01
3L_1323437_SNP T A 0.05521 9 154 0.6349 6.3394731140097293E-01
3L_1323441_SNP A T 0.1402 23 141 0.9717 9.7142836969355206E-01
3L_1323448_SNP T C 0.3354 54 107 0.8679 8.6547678342724610E-01
3L_1323551_SNP T C 0.07362 12 151 0.7066 7.0305394594795390E-01
3L_1323552_SNP T C 0.08485 14 151 0.7208 7.1877173762802693E-01
3L_1323574_SNP A G 0.1235 20 142 0.943 9.4205833629723412E-01
3L_1323599_SNP T C 0.1463 24 140 0.845 8.4362000708155982E-01
3L_1323623_SNP C A 0.1988 32 129 0.4278 4.1986801776047566E-01
3L_1323625_SNP A T 0.05488 9 155 0.3324 3.2743664673321704E-01
3L_1323654_SNP G A 0.06135 10 153 0.5811 5.7592292345755047E-01
3L_1323676_SNP A T 0.08485 14 151 0.5452 5.4212508034363438E-01
3L_1323720_SNP C G 0.1056 17 144 0.1174 1.1334137804454503E-01
3L_1323735_DEL C CTACAC 0.07975 13 150 0.9098 9.0874951646167912E-01
3L_1323818_SNP A T 0.08642 14 148 0.8224 8.1966949977734638E-01
3L_1323820_SNP T G 0.1258 19 132 0.9605 9.6013668712747324E-01
3L_1323838_SNP T C 0.07975 13 150 0.9999 9.9993780306136282E-01
3L_1323845_SNP C A 0.1049 17 145 0.252 2.4482015437802573E-01
3L_1323857_SNP G A 0.118 19 142 0.1315 1.2650385965961086E-01
3L_1323862_SNP G A 0.1313 21 139 0.1371 1.3080591583651136E-01
3L_1323863_SNP T C 0.1 16 144 0.05504 5.5771445960821370E-02
3L_1323875_SNP T C 0.2209 36 127 0.7919 7.8952322440717315E-01
3L_1323887_DEL C CAAACAGTTCCATGAGATCTGCACTCACCTGCCCTCCA 0.08497 13 140 0.768 7.7694049573134871E-01
3L_1323887_SNP G C 0.1926 26 109 0.7972 8.1588436371838868E-01
3L_1323891_SNP A C 0.437 59 76 0.4521 4.9131923787065579E-01
3L_1323924_SNP A C 0.3824 52 84 0.2357 2.8660835838304100E-01
3L_1323932_SNP A G 0.1656 27 136 0.247 2.4163556009908893E-01
3L_1323935_SNP T A 0.3354 53 105 0.3354 3.2820383792543739E-01
3L_1323965_SNP T G 0.09146 15 149 0.7467 7.4404430555877199E-01
3L_1323968_SNP G C 0.4 64 96 0.4673 4.5867943635619646E-01
3L_1324025_SNP G A 0.1304 21 140 0.7392 7.3697582929037142E-01
3L_1324026_SNP C T 0.3106 41 91 0.2478 2.0990892038124354E-01
3L_1324052_SNP T C 0.4277 68 91 0.1483 1.4109449835509336E-01
3L_1324081_SNP C T 0.103 17 148 0.6719 6.6954757869586712E-01
3L_1324129_SNP A G 0.2716 44 118 0.2058 2.2803721224827300E-01
3L_1324243_SNP T C 0.323 52 109 0.4548 4.7536652817940528E-01
3L_1324248_SNP A T 0.103 17 148 0.2905 2.8678035603378171E-01
3L_1324287_SNP A G 0.09375 15 145 0.6947 6.9039529713794678E-01
3L_1324510_SNP A G 0.1914 31 131 0.9498 9.4908830622997642E-01
3L_1324556_SNP T G 0.4904 77 80 0.4659 4.5424690697263215E-01
3L_1324635_SNP G C 0.4747 75 83 0.8376 8.3363509311012762E-01
3L_1324653_SNP C A 0.2821 44 112 0.8367 8.3309363889132282E-01
3L_1324675_DEL T TAGAATAATTCTTGATTAGTTATCTA 0.2179 34 122 0.6185 6.1260875649620661E-01
3L_1324725_SNP A G 0.2778 45 117 0.8352 8.3325483073336348E-01
3L_1324727_SNP C T 0.275 44 116 0.9916 9.9150592248446501E-01
3L_1324730_SNP A G 0.07407 12 150 0.5604 5.5387248164534930E-01
3L_1324736_SNP A C 0.07407 12 150 0.5878 5.8538908059762540E-01
3L_1324781_SNP C G 0.08642 14 148 0.1313 1.2639109642513113E-01
3L_1324797_INS ACATA A 0.2687 43 117 0.1657 1.5897861282470260E-01
3L_1324820_SNP A G 0.2264 36 123 0.2138 2.0532304028046544E-01
3L_1324866_SNP A G 0.07547 12 147 0.654 6.5054391889656893E-01
3L_1324937_SNP A G 0.09816 16 147 0.5506 5.4606021024361540E-01
3L_1324991_SNP C T 0.2579 41 118 0.5984 5.9445215840812393E-01
3L_1325172_SNP G A 0.1104 18 145 0.1248 1.1970922761205360E-01
3L_1325184_SNP A G 0.06061 10 155 0.8804 8.7943969420002088E-01
3L_1325186_SNP T A 0.2264 36 123 0.1526 1.4380417301981030E-01
3L_1325233_INS ATAGTCTAGGTCGAGCCGGAA A 0.07453 12 149 0.212 2.0544035083141265E-01
3L_1325265_SNP T A 0.07975 13 150 0.4129 4.0714413906697655E-01
3L_1325276_SNP T C 0.4465 71 88 0.8502 8.4729378062978333E-01
3L_1325296_SNP G A 0.454 74 89 0.3659 3.5946855023265345E-01
3L_1325368_SNP G T 0.08025 13 149 0.2677 2.6170994995108599E-01
3L_1325374_SNP A G 0.3354 54 107 0.4319 4.2504684148980776E-01
3L_1325578_SNP A C 0.3395 55 107 0.4576 4.5057303870293153E-01
3L_1325600_SNP A G 0.1043 17 146 0.4469 4.4119110818466856E-01
3L_1325618_INS TGGAATAT T 0.06962 11 147 0.08905 8.5003046888946887E-02
3L_1325727_SNP A G 0.06173 10 152 0.05742 5.3683898992157537E-02
3L_1325763_SNP T C 0.06832 11 150 0.1919 1.8369277828834774E-01
3L_1325924_SNP G C 0.1688 27 133 0.9301 9.2977948190035153E-01
3L_1325925_SNP T A 0.1739 28 133 0.8737 8.7352113068166126E-01
3L_1325954_SNP G A 0.1358 22 140 0.4695 4.6392978455185108E-01
3L_1326136_SNP C T 0.4125 66 94 0.3941 3.8776430404129891E-01
3L_1326154_SNP T G 0.4899 73 76 0.3338 3.1704519543902088E-01
3L_1326155_SNP C T 0.07407 12 150 0.2963 2.8896912882648673E-01
3L_1326229_SNP C T 0.07879 13 152 0.8706 8.6958263950046832E-01
3L_1326230_SNP T G 0.2547 41 120 0.6414 6.3555917025627573E-01
3L_1326266_SNP T C 0.1801 29 132 0.8196 8.1661264915320542E-01
3L_1326284_SNP G A 0.2407 39 123 0.4824 4.7562739347978933E-01
3L_1326299_SNP T C 0.06832 11 150 0.7265 7.2715849950452238E-01
3L_1326424_SNP A C 0.2293 36 121 0.6132 6.0624280075714632E-01
3L_1326457_SNP T C 0.06211 10 151 0.966 9.6563375427989129E-01
3L_1326545_SNP T C 0.2037 33 129 0.8695 8.6780086485474484E-01
3L_1326562_SNP T C 0.1728 28 134 0.3089 3.0216241848369185E-01
3L_1326592_SNP G A 0.1062 17 143 0.3471 3.4192367026602932E-01
3L_1326598_SNP G C 0.2756 43 113 0.9183 9.1636074619291297E-01
3L_1326610_SNP T C 0.2484 40 121 0.7332 7.2898119124902450E-01
3L_1326679_SNP C A 0.09816 16 147 0.07411 7.0781544016710232E-02
3L_1326721_SNP G A 0.4899 73 76 0.6972 6.8617219733039136E-01
3L_1326755_SNP T C 0.3961 61 93 0.683 6.7213246074263444E-01
3L_1326829_SNP G A 0.5 78 78 0.5488 5.4238745541842781E-01
3L_1326862_SNP G A 0.125 20 140 0.5095 5.0247871570707203E-01
3L_1326863_SNP T C 0.2671 43 118 0.6341 6.2799914646034938E-01
3L_1326867_SNP A T 0.1296 21 141 0.624 6.1968393913389841E-01
3L_1326881_SNP T C 0.09756 16 148 0.1406 1.3759814490018485E-01
3L_1326900_SNP T C 0.125 20 140 0.5633 5.5622998926034817E-01
3L_1326903_SNP C T 0.3375 54 106 0.5491 5.4075398004455000E-01
3L_1326906_SNP A C 0.3312 53 107 0.5239 5.1514907325207226E-01
3L_1326908_SNP G C 0.09816 16 147 0.1462 1.4248642880333651E-01
3L_1326918_SNP A C 0.4304 68 90 0.6186 6.1054834802158464E-01
3L_1326953_SNP T A 0.06667 11 154 0.6604 6.5795302064075400E-01
3L_1326957_SNP T C 0.4304 68 90 0.4781 4.6946189125907634E-01
3L_1326976_SNP G A 0.05556 9 153 0.7911 7.8870535804963315E-01
3L_1326977_SNP G C 0.05488 9 155 0.7842 7.8297202878939842E-01
3L_1327027_SNP C T 0.4839 75 80 0.6118 6.0210846687362141E-01
3L_1327089_SNP A G 0.4277 68 91 0.5596 5.5069138639847881E-01
3L_1327092_SNP G C 0.1925 31 130 0.1347 1.2841751637559684E-01
3L_1327116_SNP G A 0.1988 32 129 0.4228 4.1452185416809961E-01
3L_1327119_SNP T C 0.3608 57 101 0.9232 9.2147371060085570E-01
3L_1327134_SNP G A 0.1824 29 130 0.467 4.5662968004562765E-01
3L_1327317_SNP C T 0.4 64 96 0.9597 9.5915343206469117E-01
3L_1327425_SNP T C 0.09816 16 147 0.1293 1.2464701706707482E-01
3L_1327437_SNP T A 0.4065 63 92 0.9401 9.3831444045254220E-01
3L_1327461_SNP T C 0.3032 47 108 0.5639 5.5398888761595821E-01
3L_1327518_SNP C T 0.1366 22 139 0.2891 2.8545835351904914E-01
3L_1327570_SNP T C 0.4198 68 94 0.8258 8.2309070839167398E-01
3L_1327623_SNP A G 0.4151 66 93 0.9145 9.1248311405809657E-01
3L_1327638_SNP T C 0.3145 50 109 0.5818 5.7732551778111063E-01
3L_1327695_SNP C T 0.09756 16 148 0.1338 1.3006746472896547E-01
3L_1327794_SNP G C 0.3665 59 102 0.2485 2.4092013002131774E-01
3L_1327813_SNP A G 0.103 17 148 0.09604 9.3523688718714526E-02
3L_1327826_SNP A G 0.4691 76 86 0.05165 4.8661769081375060E-02
3L_1327878_SNP T C 0.4012 65 97 0.2294 2.2335388940416523E-01
3L_1327893_SNP C A 0.1646 26 132 0.3835 3.7570894422441681E-01
3L_1327966_SNP T C 0.09317 15 146 0.2108 2.0372018127450453E-01
3L_1328007_SNP T C 0.08642 14 148 0.2097 2.0321890037606127E-01
3L_1328160_SNP T C 0.4713 74 83 0.5689 5.5775398032425771E-01
3L_1328170_SNP T C 0.1698 27 132 0.3302 3.1852905180362567E-01
3L_1328181_SNP C T 0.05455 9 156 0.6069 6.0416964365364445E-01
3L_1328248_SNP T C 0.3812 61 99 0.9067 9.0481537873137219E-01
3L_1328331_SNP A G 0.3522 56 103 0.9387 9.3752549774654126E-01
3L_1328382_SNP T C 0.3165 50 108 0.7836 7.7994337967018090E-01
3L_1328400_SNP A G 0.3711 59 100 0.9704 9.6973912187976197E-01
3L_1328463_SNP T C 0.135 22 141 0.3975 3.9143293691399128E-01
3L_1328496_SNP C T 0.2516 40 119 0.8967 9.0073708914343498E-01
3L_1328565_SNP G A 0.2654 43 119 0.3905 3.8389642390348555E-01
3L_1328568_SNP A G 0.2393 39 124 0.5915 5.8729480516388177E-01
3L_1328592_SNP C T 0.2767 44 115 0.4103 4.0837025006114824E-01
3L_1328640_SNP T C 0.4968 78 79 0.2376 2.3235907261731092E-01
3L_1328931_SNP A C 0.3376 53 104 0.4942 4.8375480508016577E-01
3L_1328979_SNP A G 0.4167 65 91 0.9046 9.0255055532427630E-01
3L_1329105_SNP A G 0.07879 13 152 0.6554 6.5292233190493387E-01
3L_1329114_SNP C T 0.3704 60 102 0.1477 1.4135544297055258E-01
3L_1329144_SNP T C 0.06832 11 150 0.647 6.4097239389438243E-01
3L_1329176_SNP A G 0.07362 12 151 0.04798 4.7418668325845049E-02
3L_1329196_SNP T C 0.1341 22 142 0.4518 4.4846750722550877E-01
3L_1329281_SNP C T 0.3376 53 104 0.5277 5.1842965665376717E-01
3L_1329340_SNP A G 0.2125 34 126 0.3815 3.7241671520339681E-01
3L_1329366_SNP T C 0.2675 42 115 0.4118 3.9846086005669890E-01
3L_1329459_SNP T A 0.1304 21 140 0.4783 4.7147320077383892E-01
3L_1329522_SNP G A 0.3399 52 101 0.6095 6.0026755202985249E-01
3L_1329562_SNP T C 0.3375 54 106 0.9821 9.8185164047759221E-01
3L_1329636_SNP A C 0.4013 63 94 0.9105 9.0827519700039672E-01
3L_1329655_SNP A T 0.4114 65 93 0.8368 8.3435897810466653E-01
3L_1329673_INS T TT 0.4483 65 80 0.8843 8.9266692461105279E-01
3L_1329728_SNP A C 0.05488 9 155 0.7538 7.5149856549154259E-01
3L_1329746_SNP T C 0.4286 69 92 0.4965 4.9049926993173776E-01
3L_1329767_SNP T C 0.09202 15 148 0.109 1.0469505610127028E-01
3L_1329769_SNP T C 0.09202 15 148 0.109 1.0469505610127028E-01
3L_1329781_SNP G A 0.05806 9 146 0.7285 7.3330413651762738E-01
3L_1329783_SNP A T 0.4088 65 94 0.389 3.8714134413133749E-01
3L_1329784_SNP A C 0.4114 65 93 0.4405 4.3901753276970545E-01
3L_1329803_DEL A ACTCACAAAAGAA 0.1667 27 135 0.1514 1.4511375308195851E-01
3L_1329816_SNP A G 0.2062 33 127 0.9337 9.3238820753353557E-01
3L_1329824_SNP G C 0.3913 63 98 0.2812 2.7321834546580570E-01
3L_1329825_SNP C T 0.3836 61 98 0.3191 3.1062682962370147E-01
3L_1329828_SNP G C 0.3913 63 98 0.2742 2.6640667044288546E-01
3L_1329838_SNP A G 0.3106 50 111 0.3182 3.1030050283354083E-01
3L_1329846_SNP A T 0.3913 63 98 0.2902 2.8209640792236357E-01
3L_1329860_SNP T C 0.07362 12 151 0.8399 8.3770132803249342E-01
3L_1329865_SNP T A 0.08805 14 145 0.1195 1.1096669033093565E-01
3L_1329868_SNP G A 0.3861 61 97 0.3569 3.4723457158508086E-01
3L_1329894_SNP T G 0.3057 48 109 0.1882 1.9451735715297980E-01
3L_1329898_SNP T A 0.07362 12 151 0.8399 8.3770132803249342E-01
3L_1329899_SNP T G 0.07362 12 151 0.8399 8.3770132803249342E-01
3L_1329903_SNP T C 0.3875 62 98 0.3048 2.9577058256769606E-01
3L_1329909_SNP A C 0.07362 12 151 0.8399 8.3770132803249342E-01
3L_1329933_SNP C T 0.2975 47 111 0.2374 2.2530543128869185E-01
3L_1329940_INS TT T 0.2727 42 112 0.416 4.0803941473261873E-01
3L_1329963_SNP T C 0.3038 48 110 0.2534 2.4404838640813087E-01
3L_1330068_SNP A G 0.175 28 132 0.3889 3.8181047151876379E-01
3L_1330071_SNP A C 0.3506 54 100 0.9503 9.4890350203309448E-01
3L_1330116_SNP A G 0.2013 32 127 0.1869 1.8186421201095038E-01
3L_1330121_SNP G T 0.2102 33 124 0.1207 1.0999172400118096E-01
3L_1330171_SNP T A 0.09877 16 146 0.1556 1.5157881770611870E-01
3L_1330215_SNP A C 0.07547 12 147 0.827 8.2492116877761956E-01
3L_1330320_SNP G T 0.3292 53 108 0.368 3.6030591871888151E-01
3L_1330327_SNP A G 0.06211 10 151 0.1337 1.3050843253228595E-01
3L_1330348_SNP T A 0.1572 25 134 0.2825 2.7228695459667984E-01
3L_1330362_SNP T C 0.2062 33 127 0.8222 8.1897351476691449E-01
3L_1330392_SNP T C 0.4076 64 93 0.677 6.7005956522296972E-01
3L_1330398_SNP A C 0.1456 23 135 0.3445 3.3446473894169260E-01
3L_1330423_SNP G A 0.3836 61 98 0.8858 8.8358246825538478E-01
3L_1330427_SNP G A 0.3924 62 96 0.7341 7.2877299865846235E-01
3L_1330458_SNP A T 0.3875 62 98 0.8569 8.5474371252860282E-01
3L_1330597_SNP T A 0.465 73 84 0.4777 4.6658588254452926E-01
3L_1330625_SNP T A 0.0679 11 151 0.05004 4.6524343016029805E-02
3L_1330626_SNP T C 0.07362 12 151 0.05953 5.6387416634924498E-02
3L_1330634_INS TTCTTAGAACTCTTTTG T 0.0679 11 151 0.09256 8.8430187738474997E-02
3L_1330636_INS CTAAGAACTCTTAAACGTTGTC C 0.471 73 82 0.5033 4.9090859508265816E-01
3L_1330658_SNP C T 0.06832 11 150 0.5376 5.3999293406306337E-01
3L_1330664_SNP T C 0.08537 14 150 0.987 9.8691431705923560E-01
3L_1330665_SNP G A 0.06211 10 151 0.06772 6.2940217466096376E-02
3L_1330669_SNP G C 0.293 46 111 0.2797 2.6693773958009692E-01
3L_1330676_SNP T A 0.1656 27 136 0.2515 2.4506797298624639E-01
3L_1330678_SNP A C 0.2774 43 112 0.3786 3.7877138161907320E-01
3L_1330696_SNP T C 0.3856 59 94 0.7888 7.8273816294831988E-01
3L_1330708_SNP G T 0.3822 60 97 0.5029 4.9117088809630338E-01
3L_1330716_SNP A C 0.1739 28 133 0.3119 3.0401060843578787E-01
3L_1330718_SNP G T 0.07407 12 150 0.0628 5.9861439706743638E-02
3L_1330722_SNP T A 0.08485 14 151 0.9976 9.9763175809049209E-01
3L_1330746_SNP T A 0.195 31 128 0.9025 9.0009392129242904E-01
3L_1330753_SNP G C 0.1553 25 136 0.3094 3.0132970275750492E-01
3L_1330759_SNP A T 0.3822 60 97 0.3717 3.6129260948257502E-01
3L_1330766_INS AATTCATCATCTTAAATTGTAAA A 0.4747 75 83 0.4559 4.4542799741649930E-01
3L_1330770_SNP C T 0.4684 74 84 0.416 4.0276084538783774E-01
3L_1330781_SNP T G 0.06173 10 152 0.8454 8.4291461721950189E-01
3L_1330785_SNP A G 0.1667 27 135 0.7902 7.8791306086282975E-01
3L_1330814_SNP C G 0.225 36 124 0.8265 8.2305208461528612E-01
3L_1330821_SNP G T 0.2188 35 125 0.9194 9.1762473648928766E-01
3L_1330834_SNP A G 0.2264 36 123 0.8605 8.5757739847244752E-01
3L_1330837_SNP G A 0.2188 35 125 0.9028 9.0064549922259740E-01
3L_1330846_SNP A G 0.225 36 124 0.9336 9.3221229124504257E-01
3L_1330850_SNP A T 0.2264 36 123 0.9802 9.7975198498623495E-01
3L_1330853_SNP T A 0.2236 36 125 0.8449 8.4221222813159324E-01
3L_1330961_SNP A G 0.4815 78 84 0.5968 5.9101959635970336E-01
3L_1331014_SNP A T 0.08589 14 149 0.09773 9.4046952739717748E-02
3L_1331020_INS TT T 0.07792 12 142 0.5439 5.3583338075454878E-01
3L_1331022_SNP C T 0.08075 13 148 0.04182 4.0493186943203759E-02
3L_1331610_SNP A G 0.2112 34 127 0.6003 5.9558164435148275E-01
3L_1331621_DEL A AT 0.1711 26 126 0.4935 4.8317434855221619E-01
3L_1331658_SNP G T 0.05521 9 154 0.5566 5.5252734645837642E-01
3L_1331663_SNP A G 0.1592 25 132 0.3027 2.8996629092486192E-01
3L_1331665_SNP C T 0.2078 32 122 0.8866 8.8286549433809636E-01
3L_1331729_SNP C A 0.4125 66 94 0.29 2.8138738644262873E-01
3L_1331753_SNP A C 0.09756 16 148 0.4025 3.9800903110074426E-01
3L_1331890_SNP T C 0.1988 32 129 0.3499 3.4636178815214169E-01
3L_1332041_SNP G A 0.3228 51 107 0.2165 2.0482597574686856E-01
3L_1332112_SNP T C 0.4494 71 87 0.8331 8.2943021496249614E-01
3L_1332127_SNP C T 0.441 71 90 0.4365 4.2944511322118994E-01
3L_1332223_SNP A G 0.3836 61 98 0.783 7.8140239933121225E-01
3L_1332237_SNP A G 0.08642 14 148 0.129 1.2456996803194675E-01
3L_1332241_SNP C G 0.05455 9 156 0.273 2.6936636697123117E-01
3L_1332254_SNP T C 0.1173 19 143 0.9434 9.4246271376750690E-01
3L_1332260_SNP T C 0.1173 19 143 0.9434 9.4246271376750690E-01
3L_1332276_DEL T TATT 0.1154 18 138 0.9179 9.1638540007613900E-01
3L_1332284_DEL T TAT 0.3544 56 102 0.8001 7.9530513897686006E-01
3L_1332388_SNP G A 0.3354 53 105 0.8078 8.0453859028522057E-01
3L_1332400_SNP T A 0.3269 51 105 0.7928 7.8742315242536931E-01
3L_1332427_SNP A G 0.3355 52 103 0.5345 5.2302595791962281E-01
3L_1332448_SNP C G 0.3595 55 98 0.9897 9.8952954705951435E-01
3L_1332505_SNP T C 0.5 79 79 0.8411 8.3998388097270227E-01
3L_1332607_SNP T C 0.103 17 148 0.5526 5.4955036329855678E-01
3L_1332613_SNP T C 0.3962 63 96 0.5316 5.2268639179849785E-01
3L_1332619_SNP G C 0.5 79 79 0.8925 8.9043010780009046E-01
3L_1332663_SNP A G 0.3506 54 100 0.2815 2.9966552487001008E-01
3L_1332703_SNP A G 0.3439 54 103 0.6934 6.8722809883416236E-01
3L_1332727_SNP A G 0.1152 19 146 0.254 2.5042898111669831E-01
3L_1332730_SNP T C 0.08125 13 147 0.632 6.2457422874196999E-01
3L_1332766_SNP C G 0.4125 66 94 0.4401 4.3160484557244905E-01
3L_1332778_SNP A G 0.1835 29 129 0.5437 5.3263174858514406E-01
3L_1332844_SNP C T 0.2327 37 122 0.4044 3.9460023227572993E-01
3L_1332846_SNP A G 0.1098 18 146 0.3517 3.4827905440586759E-01
3L_1332886_SNP T C 0.2422 39 122 0.3775 3.6869454623742748E-01
3L_1332931_SNP C A 0.1511 21 118 0.9524 9.5394823124288608E-01
3L_1332949_SNP G A 0.2609 42 119 0.4537 4.4529242316060558E-01
3L_1332958_SNP T C 0.3711 59 100 0.3966 3.9253505234260522E-01
3L_1332991_SNP G A 0.2422 39 122 0.3499 3.4176005090563366E-01
3L_1333067_SNP T C 0.1125 18 142 0.9427 9.4139338912812554E-01
3L_1333106_SNP C G 0.2037 33 129 0.6382 6.3317643965099535E-01
3L_1333136_SNP T C 0.07453 12 149 0.4847 4.7632335184455366E-01
3L_1333197_SNP A C 0.07547 12 147 0.5654 5.5679702568383171E-01
3L_1333247_SNP C T 0.3889 63 99 0.6622 6.5831095688530494E-01
3L_1333248_SNP C T 0.3951 64 98 0.581 5.7511857109489672E-01
3L_1333255_SNP G T 0.1173 19 143 0.9434 9.4246271376750690E-01
3L_1333337_SNP T C 0.4383 71 91 0.405 3.9939437705483571E-01
3L_1333355_SNP A T 0.4037 65 96 0.2625 2.5604337862155968E-01
3L_1333358_SNP T C 0.3851 62 99 0.2677 2.6064005693492354E-01
3L_1333369_SNP A G 0.4037 65 96 0.2907 2.8848964140060396E-01
3L_1333377_SNP G T 0.3875 62 98 0.2821 2.7390989351134321E-01
3L_1333441_SNP A G 0.2453 39 120 0.2936 2.8295586931788685E-01
3L_1333501_SNP T C 0.06098 10 154 0.9388 9.3811176001932040E-01
3L_1333513_SNP C G 0.0559 9 152 0.6786 6.7376867403279062E-01
3L_1333540_SNP G A 0.2236 36 125 0.2375 2.2976353548365713E-01
3L_1333600_SNP G A 0.4465 71 88 0.4337 4.2326902834689795E-01
3L_1333653_SNP C G 0.06098 10 154 0.9388 9.3811176001932040E-01
3L_1333722_SNP A T 0.236 38 123 0.9751 9.7465397865309322E-01
3L_1333725_SNP A G 0.0559 9 152 0.5622 5.5749741523195340E-01
3L_1333767_SNP T C 0.3226 50 105 0.7257 7.2132469974762325E-01
3L_1333773_SNP A G 0.3376 53 104 0.5874 5.8190199484433025E-01
3L_1333782_SNP T C 0.2857 46 115 0.6227 6.1861007993289774E-01
3L_1333797_SNP A C 0.2938 47 113 0.3908 3.8127082890104091E-01
3L_1333890_SNP T C 0.321 52 110 0.9847 9.8445168489887080E-01
3L_1334082_SNP T G 0.1562 25 135 0.4134 4.0537137282865110E-01
3L_1334121_SNP A G 0.1447 23 136 0.5505 5.4338473031511048E-01
3L_1334139_SNP A G 0.3106 50 111 0.3343 3.2539061103113787E-01
3L_1334145_SNP T C 0.08075 13 148 0.5199 5.1290621738421249E-01
3L_1334192_SNP A G 0.2975 47 111 0.6573 6.4958807215879855E-01
3L_1334244_SNP T G 0.0875 14 146 0.6264 6.1985557218084963E-01
3L_1334285_SNP T G 0.09317 15 146 0.5576 5.5114641380483109E-01
3L_1334291_SNP A T 0.0875 14 146 0.8928 8.9054902523544321E-01
3L_1334301_SNP C T 0.2704 43 116 0.4666 4.5557239999280075E-01
3L_1334310_SNP C T 0.275 44 116 0.488 4.7853195558194961E-01
3L_1334319_SNP T C 0.1635 26 133 0.5147 5.0667971735199391E-01
3L_1334334_SNP T C 0.1739 28 133 0.4374 4.2995408615102859E-01
3L_1334340_SNP T A 0.4403 70 89 0.7398 7.3485854699923103E-01
3L_1334343_SNP T A 0.175 28 132 0.4839 4.7663909906585766E-01
3L_1334379_SNP G A 0.05488 9 155 0.4404 4.3573241665831075E-01
3L_1334406_SNP G C 0.2112 34 127 0.4009 3.9296946080746575E-01
3L_1334471_SNP T C 0.2625 42 118 0.7434 7.3782517847132389E-01
3L_1334472_SNP T C 0.2671 43 118 0.7496 7.4491740248730076E-01
3L_1334503_SNP C T 0.08075 13 148 0.6889 6.8324880260054666E-01
3L_1334526_DEL A AATTG 0.0641 10 146 0.6084 5.9980937262204348E-01
3L_1334537_SNP T C 0.08075 13 148 0.7898 7.8596828507380323E-01
3L_1334552_SNP A G 0.08075 13 148 0.7372 7.3235058891714799E-01
3L_1334569_SNP C A 0.2138 34 125 0.812 8.0802450586527685E-01
3L_1334607_SNP G C 0.075 12 148 0.54 5.3221950718804223E-01
3L_1334615_SNP C T 0.08696 14 147 0.7115 7.0622615843395842E-01
3L_1334622_SNP T G 0.08125 13 147 0.7808 7.7619675313719272E-01
3L_1334660_SNP A C 0.3987 63 95 0.5093 5.0350514187347495E-01
3L_1334709_SNP G A 0.05455 9 156 0.4441 4.4063645083587966E-01
3L_1334719_SNP C T 0.4088 65 94 0.5048 4.9862745224300986E-01
3L_1334723_SNP T C 0.1718 28 135 0.2432 2.3737774303810000E-01
3L_1334726_SNP C T 0.1718 28 135 0.2485 2.4208492122494152E-01
3L_1334755_SNP A T 0.1543 25 137 0.1378 1.4249372745804367E-01
3L_1334800_SNP G T 0.1481 24 138 0.4004 3.9437947478846558E-01
3L_1334825_DEL C CC 0.05 8 152 0.9074 9.1210197503967261E-01
3L_1334850_SNP A C 0.375 60 100 0.6013 5.9514625240913910E-01
3L_1334876_SNP T C 0.4268 67 90 0.443 4.3015989605342098E-01
3L_1334950_SNP G A 0.1818 30 135 0.2056 2.0212814101554222E-01
3L_1334966_SNP A G 0.1718 28 135 0.253 2.4721577458312283E-01
3L_1334971_SNP T A 0.4177 66 92 0.4938 4.8826455372857580E-01
3L_1335096_SNP A C 0.1772 28 130 0.5971 5.8780257447434336E-01
3L_1335122_SNP A G 0.1718 28 135 0.2227 2.1646925225680824E-01
3L_1335228_SNP C T 0.05455 9 156 0.4441 4.4063645083587966E-01
3L_1335296_DEL T TGT 0.05229 8 145 0.4778 4.6693998491250022E-01
3L_1335307_SNP T A 0.2439 40 124 0.1523 1.4898199455200334E-01
3L_1335331_SNP C T 0.189 31 133 0.2658 2.6187426246277423E-01
3L_1335386_SNP C T 0.09375 15 145 0.7696 7.6660898433850411E-01
3L_1335412_INS TT T 0.1509 24 135 0.2811 2.7323443128407743E-01
3L_1335417_INS CC C 0.05229 8 145 0.8219 8.1822165612259545E-01
3L_1335543_SNP A G 0.179 29 133 0.1211 1.2510396492347897E-01
3L_1335567_SNP A G 0.1925 31 130 0.5171 5.0904972740194177E-01
3L_1335569_SNP A G 0.2013 31 123 0.5335 5.2044434411012475E-01
3L_1335593_SNP G C 0.227 37 126 0.373 3.6763254861461891E-01
3L_1335628_INS ATAA A 0.1364 21 133 0.5122 5.2766542850049081E-01
3L_1335629_INS GAAG G 0.3571 50 90 0.5859 5.7427470644440903E-01
3L_1335662_SNP A G 0.1779 29 134 0.3208 3.1560634442202073E-01
3L_1335663_SNP A T 0.1553 25 136 0.2894 2.8217797443959136E-01
3L_1335665_SNP T C 0.2857 46 115 0.2038 1.9547917509386536E-01
3L_1335670_SNP A G 0.1768 29 135 0.1785 1.7403390077955683E-01
3L_1335711_SNP A G 0.1656 27 136 0.2107 2.0561404165595132E-01
3L_1335763_SNP A G 0.275 44 116 0.5468 5.3890126844157393E-01
3L_1335813_SNP A G 0.2 32 128 0.2455 2.3657858619414751E-01
3L_1335897_SNP A T 0.3988 65 98 0.4855 4.7998642434797512E-01
3L_1335934_SNP A C 0.2357 37 120 0.3954 3.8346074295815391E-01
3L_1336093_SNP G A 0.4568 74 88 0.6406 6.3629366819439737E-01
3L_1336151_SNP G A 0.4907 79 82 0.5351 5.3167335228987878E-01
3L_1336170_SNP A G 0.4417 72 91 0.4371 4.3128387128219858E-01
3L_1336188_SNP A G 0.4938 79 81 0.4658 4.5636914732759315E-01
3L_1336193_SNP C T 0.4877 79 83 0.4511 4.4401743103742541E-01
3L_1336200_SNP G A 0.4845 78 83 0.328 3.1899928491219165E-01
3L_1336204_SNP C T 0.4875 78 82 0.3654 3.5529209184480914E-01
3L_1336215_SNP A C 0.4813 77 83 0.4178 4.1104489780332265E-01
3L_1336347_SNP C A 0.1656 27 136 0.7238 7.2043347864665652E-01
3L_1336415_INS A AAAAATGTTAA 0.4359 68 88 0.2422 2.6421154640132782E-01
3L_1336499_SNP G T 0.09697 16 149 0.137 1.3404612342142441E-01
3L_1336557_SNP G A 0.06098 10 154 0.6789 6.7586010627644544E-01
3L_1336781_SNP T A 0.2188 35 125 0.2823 2.7192051142471352E-01
3L_1336797_SNP G T 0.236 38 123 0.2546 2.4584905782054289E-01
3L_1336946_SNP C T 0.2795 45 116 0.706 7.0122851779206963E-01
3L_1336959_SNP C A 0.275 44 116 0.7517 7.4660876082348149E-01
3L_1337073_SNP T C 0.362 59 104 0.815 8.1268398464244118E-01
3L_1337098_SNP C G 0.09146 15 149 0.08386 8.1189912325480701E-02
3L_1337143_SNP C A 0.3106 50 111 0.5709 5.7269829999481525E-01
3L_1337160_DEL G GAAG 0.1006 16 143 0.154 1.4424646438355171E-01
3L_1337166_SNP G A 0.3148 51 111 0.9078 9.0622003588054689E-01
3L_1337170_SNP T G 0.3063 49 111 0.9363 9.3492649040907627E-01
3L_1337203_SNP T A 0.1656 27 136 0.1978 1.9175486465831137E-01
3L_1337347_SNP T C 0.1656 27 136 0.2438 2.3856717883701872E-01
3L_1337479_SNP G C 0.2981 48 113 0.2198 2.1144116323173123E-01
3L_1337533_SNP T C 0.08075 13 148 0.06125 5.9921345642113370E-02
3L_1337558_SNP A G 0.09756 16 148 0.1395 1.3532362623253946E-01
3L_1337607_SNP T C 0.05521 9 154 0.9445 9.4374500577091858E-01
3L_1337658_SNP A G 0.08589 14 149 0.4996 5.2114692383468841E-01
3L_1338003_SNP A G 0.1911 30 127 0.2531 2.4200994492708283E-01
3L_1338018_SNP A G 0.08589 14 149 0.1324 1.2887029235847447E-01
3L_1338057_SNP A G 0.1847 29 128 0.5357 5.2523179000225761E-01
3L_1338137_SNP T G 0.1562 25 135 0.3639 3.5493811181444301E-01
3L_1338149_SNP T C 0.2102 33 124 0.7349 7.2973673475934819E-01
3L_1338150_SNP T C 0.1718 28 135 0.4578 4.5162153594273258E-01
3L_1338186_SNP T C 0.1509 24 135 0.5919 5.8434184306246717E-01
3L_1338234_SNP C G 0.2687 43 117 0.6088 6.2423041234012755E-01
3L_1338246_SNP A G 0.128 21 143 0.4044 3.9935730251862311E-01
3L_1338390_SNP A G 0.08589 14 149 0.4681 4.6537327062583667E-01
3L_1338423_SNP A G 0.2188 35 125 0.2016 1.9360038775741517E-01
3L_1338442_SNP G A 0.08589 14 149 0.0922 8.8603252629333107E-02
3L_1338444_SNP T C 0.09434 15 144 0.1651 1.5896536750819923E-01
3L_1338524_SNP A T 0.4713 74 83 0.6045 5.9684531685792785E-01
3L_1338527_SNP C T 0.4805 74 80 0.533 5.1821009133977958E-01
3L_1338594_SNP C A 0.4 60 90 0.8663 8.6272448984206562E-01
3L_1338604_SNP T G 0.1006 16 143 0.9306 9.3025122355956413E-01
3L_1338607_SNP T A 0.2941 45 108 0.9748 9.7411344520496579E-01
3L_1338732_SNP A G 0.08075 13 148 0.8267 8.2414765995904626E-01
3L_1338742_SNP C T 0.3893 58 91 0.7306 7.1688820568887557E-01
3L_1338754_SNP C T 0.2839 44 111 0.8637 8.5960926820502359E-01
3L_1338796_SNP A G 0.4899 73 76 0.3588 3.3614718169220126E-01
3L_1338801_SNP T C 0.06918 11 148 0.2113 2.0164108867123920E-01
3L_1338849_SNP A C 0.4076 64 93 0.2498 2.6533415140716565E-01
3L_1338870_SNP G T 0.4304 68 90 0.3887 3.7987719317919477E-01
3L_1338888_SNP T C 0.08642 14 148 0.946 9.4508160349167225E-01
3L_1338904_SNP C A 0.4359 68 88 0.4417 4.2941645276352358E-01
3L_1339044_SNP C T 0.08696 14 147 0.9316 9.3055018833940539E-01
3L_1339053_SNP T C 0.06962 11 147 0.8124 8.0948312319598281E-01
3L_1339175_SNP A G 0.2298 37 124 0.5031 4.9537153275921653E-01
3L_1339232_SNP A C 0.1227 20 143 0.2556 2.5062385928345243E-01
3L_1339269_SNP T A 0.06748 11 152 0.4015 3.9509063735230598E-01
3L_1339276_SNP T C 0.06748 11 152 0.438 4.3166503516985566E-01
3L_1339453_INS GG G 0.0566 9 150 0.286 2.7486620687755148E-01
3L_1339500_SNP A G 0.1728 28 134 0.4668 4.6131549881036094E-01
3L_1339541_SNP C T 0.3419 53 102 0.7517 7.4506620108418808E-01
3L_1339603_SNP G T 0.07643 12 145 0.4396 4.2643063557999039E-01
3L_1339672_SNP T C 0.07317 12 152 0.4568 4.5204175332911412E-01
3L_1339709_SNP A G 0.07407 12 150 0.4663 4.5892128886777561E-01
3L_1339790_SNP C G 0.06748 11 152 0.4496 4.4333708157470264E-01
3L_1339799_SNP T A 0.07317 12 152 0.4568 4.5204175332911412E-01
3L_1339858_SNP T G 0.07273 12 153 0.5521 5.4904516680838356E-01
3L_1339908_SNP T C 0.1104 18 145 0.8463 8.4425663659418648E-01
3L_1339972_SNP A T 0.06135 10 153 0.9772 9.7688363581399351E-01
3L_1340071_SNP C G 0.4815 78 84 0.4943 4.9234491950687309E-01
3L_1340083_SNP G T 0.2086 34 129 0.5463 5.4142495338882157E-01
3L_1340098_SNP A G 0.07975 13 150 0.3218 3.1545091795029889E-01
3L_1340160_SNP T C 0.1534 25 138 0.5071 5.0455770087651963E-01
3L_1340178_SNP C T 0.09877 16 146 0.5066 4.9950139637298074E-01
3L_1340218_SNP T G 0.4224 68 93 0.8306 8.2935108453993034E-01
3L_1340266_SNP A G 0.0679 11 151 0.7307 7.2633308103973815E-01
3L_1340312_SNP T C 0.07975 13 150 0.1905 1.8534518821676271E-01
3L_1340384_SNP A G 0.3544 56 102 0.9573 9.5614278273921360E-01
3L_1340462_SNP C T 0.4437 71 89 0.9181 9.1654228260525672E-01
3L_1340468_SNP C G 0.45 72 88 0.9972 9.9719039058110903E-01
3L_1340572_SNP A C 0.1037 17 147 0.3166 3.1147077497671849E-01
3L_1340574_SNP A G 0.2407 39 123 0.8906 8.8885533818597029E-01
3L_1340647_SNP C T 0.05521 9 154 0.7562 7.5313646608739704E-01
3L_1340683_SNP A G 0.05521 9 154 0.7562 7.5313646608739704E-01
3L_1340776_SNP G A 0.1534 25 138 0.9922 9.9211437858022600E-01
3L_1340914_SNP T A 0.2767 44 115 0.2604 2.4993978243490322E-01
3L_1340982_SNP T C 0.3129 51 112 0.9996 9.9959531986387862E-01
3L_1340983_SNP C A 0.3148 51 111 0.8499 8.4894841360008211E-01
3L_1341121_SNP T C 0.09375 15 145 0.05378 5.1862391340970974E-02
3L_1341280_SNP T C 0.09816 16 147 0.3682 3.6308663449782597E-01
3L_1341384_SNP C T 0.3168 51 110 0.243 2.3647737923374856E-01
3L_1341406_SNP T C 0.3741 52 87 0.3054 2.7184118516941391E-01
3L_1341425_SNP C T 0.3168 51 110 0.2683 2.6417434266490514E-01
3L_1341511_SNP A G 0.3924 62 96 0.01932 1.7346586313131490E-02
3L_1341517_SNP A G 0.135 22 141 0.1616 1.5632845446496468E-01
3L_1341568_SNP T A 0.06289 10 149 0.03694 3.7405884796162296E-02
3L_1341577_SNP T G 0.0625 10 150 0.03504 3.2049610119331863E-02
3L_1341596_DEL G GTATTAG 0.05625 9 151 0.0547 5.3111251506837737E-02
3L_1341598_SNP G A 0.1351 20 128 0.568 5.8177882808053738E-01
3L_1341615_SNP T A 0.07362 12 151 0.05955 5.6893853867683683E-02
3L_1341631_SNP C T 0.3333 53 106 0.6829 6.7582657928171841E-01
3L_1341675_SNP T G 0.09259 15 147 0.04727 4.5936578027507627E-02
3L_1341751_SNP T C 0.1069 17 142 0.7615 7.5734783797157723E-01
3L_1341762_SNP T C 0.2716 44 118 0.7553 7.5144225885220539E-01
3L_1341873_SNP C T 0.1739 28 133 0.264 2.5680578124016618E-01
3L_1341883_SNP C T 0.3354 53 105 0.08798 8.3128951831099973E-02
3L_1342052_SNP A G 0.4873 77 81 0.7961 7.9153756112895046E-01
3L_1342131_SNP T C 0.2968 46 109 0.2579 2.5343092921113586E-01
3L_1342137_SNP C T 0.3086 50 112 0.1323 1.2796021391012635E-01
3L_1342145_SNP T C 0.3086 50 112 0.1705 1.6602617775293271E-01
3L_1342153_DEL T TGCTATCT 0.2422 39 122 0.08595 8.0384454605066658E-02
3L_1342169_SNP G C 0.2407 39 123 0.065 6.1097498453734224E-02
3L_1342193_SNP A T 0.2346 38 124 0.4189 4.1109010009190072E-01
3L_1342218_SNP C T 0.4534 73 88 0.4573 4.4903966081184499E-01
3L_1342238_SNP G T 0.4494 71 87 0.448 4.3561199884945934E-01
3L_1342305_SNP C T 0.2597 40 114 0.4181 4.0455629575942043E-01
3L_1342339_SNP C T 0.2919 47 114 0.4959 4.8787029429772022E-01
3L_1342360_SNP G A 0.2138 34 125 0.6196 6.1250089483632708E-01
3L_1342362_SNP G A 0.2112 34 127 0.3862 3.7760926296597441E-01
3L_1342368_SNP G T 0.2866 45 112 0.5353 5.2477255774741738E-01
3L_1342373_SNP G A 0.06135 10 153 0.7621 7.5900632562544423E-01
3L_1342377_SNP G C 0.07317 12 152 0.4356 4.3085719120846766E-01
3L_1342389_SNP G C 0.07317 12 152 0.4356 4.3085719120846766E-01
3L_1342407_SNP G T 0.2166 34 123 0.6671 6.6553458361851137E-01
3L_1342424_SNP C T 0.179 29 133 0.09108 8.6317418833929405E-02
3L_1342435_SNP A T 0.07975 13 150 0.009119 8.3405185009978004E-03
3L_1342438_SNP T C 0.07317 12 152 0.4356 4.3085719120846766E-01
3L_1342517_INS GG G 0.3377 52 102 0.03012 2.5885457518785591E-02
3L_1342523_SNP A G 0.2744 45 119 0.1075 1.0378504322102855E-01
3L_1342704_SNP T G 0.329 51 104 0.4392 4.4129118874427420E-01
3L_1342774_SNP G C 0.175 28 132 0.1121 1.0587180247413697E-01
3L_1342830_SNP A G 0.1049 17 145 0.7809 7.7950222874579278E-01
3L_1342900_SNP G A 0.09146 15 149 0.7235 7.2063820870902073E-01
3L_1342956_SNP A T 0.08025 13 149 0.04141 3.9727116444051254E-02
3L_1342965_SNP T A 0.2547 41 120 0.3786 3.7023294032826293E-01
3L_1342969_SNP G A 0.4724 77 86 0.1298 1.2530092472244303E-01
3L_1343012_SNP G T 0.1481 24 138 0.9655 9.6494083648039719E-01
3L_1343144_SNP T C 0.2789 41 106 0.4702 4.7752265184269815E-01
3L_1343328_SNP T G 0.1519 24 134 0.5318 5.2088543698156031E-01
3L_1343338_SNP A G 0.07317 12 152 0.09831 9.4807050465244624E-02
3L_1343349_SNP T A 0.09877 16 146 0.8958 8.9430590265049847E-01
3L_1343423_SNP A T 0.3208 51 108 0.6785 6.7132899769753984E-01
3L_1343546_SNP T G 0.09146 15 149 0.2076 2.0274662848024505E-01
3L_1343741_SNP C G 0.3312 53 107 0.7409 7.3781354885855543E-01
3L_1343810_SNP T G 0.06707 11 153 0.1136 1.1009370474966784E-01
3L_1343826_SNP G T 0.08589 14 149 0.6097 6.0526372829718555E-01
3L_1343827_INS GCTC G 0.08589 14 149 0.6097 6.0526372829718555E-01
3L_1343830_SNP T A 0.08589 14 149 0.6097 6.0526372829718555E-01
3L_1343974_SNP A C 0.07947 12 139 0.4007 3.8350427454697422E-01
3L_1343977_SNP C T 0.1509 24 135 0.825 8.2226100334534746E-01
3L_1344103_SNP A G 0.2893 46 113 0.7571 7.7369338198230464E-01
3L_1344451_SNP G C 0.1159 19 145 0.7492 7.4734196284612375E-01
3L_1344540_SNP T C 0.08537 14 150 0.6386 6.3500981828920655E-01
3L_1344585_DEL T TGAAAAATA 0.07407 12 150 0.8968 8.9685063041240976E-01
3L_1344602_SNP A G 0.09938 16 145 0.9347 9.3480761574693738E-01
3L_1344612_SNP A G 0.1923 30 126 0.2963 2.8585442935599792E-01
3L_1344651_SNP A G 0.225 36 124 0.5492 5.4888758527573112E-01
3L_1344700_SNP T C 0.1472 24 139 0.9876 9.8745255122288977E-01
3L_1344715_SNP A G 0.4331 68 89 0.9901 9.8994582472070236E-01
3L_1344745_SNP T G 0.1375 22 138 0.7843 7.8136142437685896E-01
3L_1344754_SNP T G 0.4114 65 93 0.7188 7.1265015748667149E-01
3L_1344862_SNP A T 0.4013 63 94 0.8916 8.8870593657161590E-01
3L_1344877_SNP C T 0.2357 37 120 0.4301 4.1880609994896822E-01
3L_1344880_SNP A G 0.2405 38 120 0.4727 4.6276651705223282E-01
3L_1344895_SNP A G 0.3896 60 94 0.8094 8.0562960489468605E-01
3L_1344916_SNP A G 0.1173 19 143 0.7084 7.0378200634037535E-01
3L_1344946_SNP A G 0.2121 35 130 0.2573 2.5368879237290043E-01
3L_1344955_SNP T C 0.1635 26 133 0.6031 5.9503153594022618E-01
3L_1344988_SNP T C 0.4313 69 91 0.7918 7.8803826071884364E-01
3L_1345084_SNP T C 0.1355 21 134 0.4736 4.5903339291572531E-01
3L_1345167_SNP T G 0.2166 34 123 0.4485 4.3636707187344537E-01
3L_1345172_SNP T A 0.1043 17 146 0.3586 3.5563787520040557E-01
3L_1345178_SNP A T 0.07927 13 151 0.04727 4.5368286493189414E-02
3L_1345192_SNP A G 0.1304 21 140 0.3543 3.4884339940378606E-01
3L_1345193_SNP G C 0.09877 16 146 0.3941 3.8998301372796595E-01
3L_1345195_SNP A G 0.09317 15 146 0.421 4.1554748782620832E-01
3L_1345208_SNP A G 0.1667 25 125 0.3416 3.1928273146917463E-01
3L_1345211_SNP G T 0.1847 29 128 0.3471 3.3286628457684553E-01
3L_1345212_SNP C T 0.1765 27 126 0.2216 2.0629091134917088E-01
3L_1345227_SNP T C 0.08642 14 148 0.3875 3.8335576887758049E-01
3L_1345232_SNP G C 0.09317 15 146 0.6734 6.6818395993270507E-01
3L_1345272_SNP C T 0.1375 22 138 0.803 8.0005801845837443E-01
3L_1345279_SNP T G 0.3419 53 102 0.3478 3.3257286206065761E-01
3L_1345297_SNP G A 0.07975 13 150 0.573 5.9463083936756966E-01
3L_1345354_SNP G A 0.05556 9 153 0.5211 5.1599722896167610E-01
3L_1345386_SNP T C 0.4286 69 92 0.5578 5.5530535513587564E-01
3L_1345429_SNP A G 0.1313 21 139 0.208 1.9934210572246180E-01
3L_1345484_SNP T C 0.2405 38 120 0.2238 2.1132510267938498E-01
3L_1345594_SNP C T 0.45 72 88 0.5074 5.0049895802849687E-01
3L_1345597_SNP A G 0.09202 15 148 0.6068 6.0199604250304628E-01
3L_1345615_SNP G A 0.07927 13 151 0.6734 6.7014166185778645E-01
3L_1345675_SNP T C 0.1203 19 139 0.2071 1.9971447503606832E-01
3L_1345879_SNP G A 0.1698 27 132 0.1569 1.4957743651516286E-01
3L_1345881_INS A AA 0.2517 37 110 0.1796 1.6101813279165189E-01
3L_1345915_DEL CAGA G 0.1731 27 129 0.3641 3.4938572883193608E-01
3L_1345931_SNP G A 0.08642 14 148 0.3937 3.9152550207680714E-01
3L_1345932_SNP T G 0.1049 17 145 0.8838 8.8224831189282193E-01
3L_1345940_SNP A C 0.1625 26 134 0.8427 8.4103521710655416E-01
3L_1345987_SNP A G 0.09877 16 146 0.9948 9.9468108567989333E-01
3L_1346017_SNP C T 0.1625 26 134 0.07038 6.5419054169256835E-02
3L_1346107_SNP A T 0.462 73 85 0.08104 7.3273462469057374E-02
3L_1346110_SNP C T 0.4557 72 86 0.07885 7.1082041604322271E-02
3L_1346361_SNP T G 0.284 46 116 0.5398 5.3329502977584875E-01
3L_1346418_SNP C T 0.4177 66 92 0.1046 9.8446980756898506E-02
3L_1346469_SNP C A 0.4969 79 80 0.1703 1.6095800523396431E-01
3L_1346491_SNP T C 0.08075 13 148 0.3242 3.1641630490600670E-01
3L_1346526_SNP A G 0.1125 18 142 0.4153 4.0819923334318509E-01
3L_1346591_SNP C G 0.4304 68 90 0.07842 7.4313831083053436E-02
3L_1346602_SNP T C 0.09816 16 147 0.8963 8.9523764751160995E-01
3L_1346619_SNP T C 0.3861 61 97 0.154 1.4356192801532142E-01
3L_1346637_SNP T G 0.07453 12 149 0.8497 8.4691081678449853E-01
3L_1346640_SNP C T 0.1049 17 145 0.1818 1.7518934761778948E-01
3L_1346648_SNP A G 0.08589 14 149 0.7567 7.5354121472236202E-01
3L_1346650_SNP G A 0.07362 12 151 0.7518 7.4874790094601440E-01
3L_1346666_SNP A G 0.1411 23 140 0.9526 9.5203188837448383E-01
3L_1346710_SNP G C 0.2687 43 117 0.208 1.9852967676338817E-01
3L_1346718_SNP A G 0.1288 21 142 0.7314 7.2819649626206595E-01
3L_1346729_SNP A T 0.4586 72 85 0.3394 3.2632026765522171E-01
3L_1346730_SNP A T 0.4528 72 87 0.3077 2.9674402728129057E-01
3L_1346740_SNP A C 0.195 31 128 0.8974 8.9787947025074033E-01
3L_1346770_SNP C A 0.1296 21 141 0.9025 9.0102495207372046E-01
3L_1346772_SNP T C 0.09938 16 145 0.09182 8.6285083629243364E-02
3L_1346780_SNP C T 0.2468 39 119 0.4594 4.8933063320323256E-01
3L_1346841_SNP C G 0.09375 15 145 0.2044 1.9509822019572109E-01
3L_1346998_SNP G C 0.0828 13 144 0.2308 2.2676228336688731E-01
3L_1347017_SNP T C 0.08696 14 147 0.2831 2.7405800449858808E-01
3L_1347071_SNP C G 0.06962 11 147 0.2977 2.8415565784226426E-01
3L_1347090_SNP A G 0.06962 11 147 0.2252 2.1357766149338175E-01
3L_1347092_SNP C G 0.3291 52 106 0.2623 2.7976974726147608E-01
3L_1347095_SNP T C 0.1447 23 136 0.703 6.9593635176204005E-01
3L_1347111_SNP T C 0.2244 35 121 0.2891 2.7395189939703679E-01
3L_1347120_SNP T C 0.07547 12 147 0.2946 2.8379848931941276E-01
3L_1347138_SNP C A 0.4234 58 79 0.2544 2.3795207361144866E-01
3L_1347147_SNP A C 0.07453 12 149 0.2926 2.8463322695904114E-01
3L_1347183_SNP A T 0.3742 58 97 0.7133 7.0421686678483664E-01
3L_1347213_DEL G GCATATGAAAAGCCCACCCAGTCTACATAGCGG 0.4194 65 90 0.4686 4.5655767017958770E-01
3L_1347257_SNP A T 0.05556 9 153 0.4592 4.5229286392662915E-01
3L_1347258_DEL A AGCCAT 0.05732 9 148 0.6264 6.2007615731641463E-01
3L_1347289_SNP C A 0.08025 13 149 0.8722 8.7109454476134140E-01
3L_1347398_SNP C T 0.2949 46 110 0.3625 3.4943357397208807E-01
3L_1347533_SNP C T 0.3861 61 97 0.487 4.7663788798691176E-01
3L_1347554_SNP A C 0.1037 17 147 0.9876 9.8749474195388098E-01
3L_1347718_SNP T A 0.205 33 128 0.5075 4.9929184778101621E-01
3L_1347727_SNP T C 0.09202 15 148 0.2974 2.9115510115971921E-01
3L_1347738_SNP G A 0.07407 12 150 0.3153 3.0762146103696486E-01
3L_1347751_SNP G A 0.08537 14 150 0.2926 2.8776692117733815E-01
3L_1347768_SNP A C 0.08642 14 148 0.307 3.0075288771250763E-01
3L_1347788_SNP C T 0.3806 59 96 0.7621 7.5647139792884066E-01
3L_1347798_SNP A C 0.1076 17 141 0.984 9.8370922512904824E-01
3L_1347800_SNP G C 0.1118 18 143 0.8252 8.2252221960129979E-01
3L_1347811_SNP C T 0.1321 21 138 0.5971 5.8996826876926156E-01
3L_1347824_INS ATCA A 0.1043 17 146 0.9751 9.7488739470646113E-01
3L_1347832_SNP A G 0.06135 10 153 0.6372 6.3392058592080014E-01
3L_1347835_SNP G A 0.3288 48 98 0.8138 8.0595639574516986E-01
3L_1347849_SNP C G 0.1159 19 145 0.6679 6.6457201808259492E-01
3L_1347857_SNP A T 0.1043 17 146 0.9655 9.6510764924444570E-01
3L_1347864_SNP T A 0.0679 11 151 0.3128 3.0502607946263882E-01
3L_1347867_SNP C G 0.3896 60 94 0.259 2.4433581770331392E-01
3L_1347880_SNP C G 0.0679 11 151 0.3128 3.0502607946263882E-01
3L_1347881_SNP G C 0.06832 11 150 0.4415 4.3560875326896620E-01
3L_1347915_SNP A T 0.1288 21 142 0.6744 6.7024542469793236E-01
3L_1347929_DEL T TGAT 0.1227 20 143 0.4241 4.1785530582727892E-01
3L_1347941_SNP G T 0.1056 17 144 0.7043 6.9917246016910251E-01
3L_1347958_SNP G T 0.122 20 144 0.5802 5.7618742263029632E-01
3L_1347964_SNP C A 0.06875 11 149 0.5904 5.8693372753367123E-01
3L_1348117_SNP A G 0.08025 13 149 0.3181 3.1153534783901937E-01
3L_1348123_SNP A T 0.08075 13 148 0.312 3.0449006920211708E-01
3L_1348158_SNP T C 0.1118 18 143 0.07193 6.7316039729361635E-02
3L_1348245_SNP A C 0.06667 11 154 0.7519 7.5002512690916534E-01
3L_1348327_SNP A C 0.07975 13 150 0.3281 3.2180410718975505E-01
3L_1348414_SNP C G 0.1242 20 141 0.5228 5.1917487465446377E-01
3L_1348425_SNP T A 0.1358 22 140 0.3415 3.3385263312852498E-01
3L_1348496_SNP C A 0.08125 13 147 0.2022 1.9365558762133606E-01
3L_1348822_SNP C T 0.09259 15 147 0.4519 4.4567533047899255E-01
3L_1348855_SNP T C 0.08696 14 147 0.41 4.0111462781135743E-01
3L_1349016_SNP A G 0.05806 9 146 0.003893 3.2444833553476131E-03
3L_1349104_SNP C T 0.1592 25 132 0.3421 3.3142814350095173E-01
3L_1349195_SNP C T 0.06832 11 150 0.7867 7.8268940822123056E-01
3L_1349463_SNP G T 0.05556 9 153 0.2266 2.2094192591452433E-01
3L_1349942_SNP A G 0.08025 13 149 0.3362 3.2843461733688406E-01
3L_1350254_SNP A G 0.2201 35 124 0.6568 6.5220688911218438E-01
3L_1350296_SNP G A 0.2308 36 120 0.977 9.7634612946957855E-01
3L_1350297_SNP C A 0.2244 35 121 0.9273 9.2502170326099997E-01
3L_1350300_SNP A G 0.1854 28 123 0.7049 6.9668380232006499E-01
3L_1350316_SNP G A 0.2437 39 121 0.9122 9.1055740491405823E-01
3L_1350494_SNP A G 0.06098 10 154 0.8864 8.8531576694942593E-01
3L_1350608_SNP C G 0.05455 9 156 0.9856 9.8544886030025747E-01
3L_1350774_SNP C T 0.06707 11 153 0.9944 9.9432029932720056E-01
3L_1350794_SNP T C 0.05521 9 154 0.977 9.7672542716482569E-01
3L_1350805_SNP A T 0.06707 11 153 0.9872 9.8708710369709407E-01
3L_1350818_SNP C T 0.0679 11 151 0.9892 9.8904591416150789E-01
3L_1350858_SNP A G 0.1854 28 123 0.2163 1.9570042591651349E-01
3L_1350866_SNP A T 0.05128 8 148 0.8528 8.4860003199870948E-01
3L_1350934_SNP C T 0.1353 18 115 0.7919 7.7315612637701814E-01
3L_1350945_SNP T C 0.05797 8 130 0.94 9.3627968228300418E-01
3L_1350949_SNP C A 0.05797 8 130 0.9259 9.2172206041207128E-01
3L_1351042_SNP A G 0.08974 14 142 0.1527 1.5026080529067998E-01
3L_1351068_SNP G T 0.1688 27 133 0.9554 9.5469761834874911E-01
3L_1351255_SNP T C 0.1718 28 135 0.9306 9.2971223700294991E-01
3L_1351308_SNP T C 0.05521 9 154 0.9598 9.5923056239749938E-01
3L_1351371_SNP G A 0.06098 10 154 0.8942 8.9318185281050477E-01
3L_1351434_SNP A C 0.3019 48 111 0.7209 7.1426801062543366E-01
3L_1351505_DEL T TT 0.1274 20 137 0.972 9.7166291010583394E-01
3L_1351665_SNP C T 0.1358 22 140 0.5171 5.1033293209628983E-01
3L_1351737_SNP T A 0.1635 26 133 0.5312 5.2391826928845031E-01
3L_1351804_SNP G A 0.09877 16 146 0.6884 6.8673956209920073E-01
3L_1351815_SNP T C 0.1043 17 146 0.4201 4.1401095286321465E-01
3L_1351836_SNP T G 0.1043 17 146 0.4201 4.1401095286321465E-01
3L_1352006_SNP A T 0.1572 25 134 0.9272 9.2600686192755843E-01
3L_1352531_SNP T A 0.1358 22 140 0.6934 6.9043868792835905E-01
3L_1352626_DEL GAGAC TTAGGGTTTTAAT 0.05556 9 153 0.6858 6.8119751851420030E-01
3L_1352732_SNP T C 0.3522 56 103 0.3687 3.5686815879275846E-01
3L_1352742_SNP C T 0.08537 14 150 0.4323 4.2872835653054864E-01
3L_1352961_SNP G T 0.1341 22 142 0.6258 6.2236693410756772E-01
3L_1352981_SNP T G 0.1553 25 136 0.8804 8.7829046141752831E-01
3L_1353060_SNP G T 0.4076 64 93 0.77 7.6557666221906928E-01
3L_1353369_SNP A G 0.3333 53 106 0.5901 5.8286244629156836E-01
3L_1353453_SNP T C 0.0559 9 152 0.2145 2.0687379489888702E-01
3L_1353501_SNP C T 0.2658 42 116 0.4243 4.1370017587072716E-01
3L_1353624_SNP A T 0.2759 40 105 0.708 6.9895541397422201E-01
3L_1353637_SNP T C 0.2654 43 119 0.8342 8.3172381047453769E-01
3L_1353678_SNP T C 0.125 20 140 0.1839 1.7651629632926336E-01
3L_1353730_SNP G A 0.179 29 133 0.7463 7.4335663078252090E-01
3L_1353766_DEL G GAGGCCT 0.1553 25 136 0.5679 5.6194147325781452E-01
3L_1353777_DEL C CTCATC 0.1656 27 136 0.7245 7.2130840680288966E-01
3L_1353788_SNP A G 0.1863 30 131 0.697 6.9174943652511456E-01
3L_1353842_INS TG A 0.184 30 133 0.9188 9.1862854173971187E-01
3L_1353877_SNP A G 0.1524 25 139 0.5853 5.8133321829870632E-01
3L_1353935_SNP C T 0.1615 26 135 0.4844 4.7637232399079343E-01
3L_1353959_SNP C T 0.1491 24 137 0.4402 4.3264887519315198E-01
3L_1353991_SNP A G 0.1812 29 131 0.7814 7.7815236942013466E-01
3L_1353999_SNP C T 0.1688 27 133 0.5672 5.5912961344807710E-01
3L_1354062_SNP T G 0.1553 25 136 0.4244 4.1652997433132211E-01
3L_1354093_SNP T G 0.1402 23 141 0.6961 6.9317590933326279E-01
3L_1354290_SNP C G 0.2941 45 108 0.5132 5.0297701795349348E-01
3L_1354292_SNP G A 0.293 46 111 0.8755 8.7341265082214981E-01
3L_1354324_SNP G A 0.4472 72 89 0.6569 6.5410719029799802E-01
3L_1354398_SNP A G 0.2038 32 125 0.6249 6.1527455103250295E-01
3L_1354421_SNP T A 0.3262 46 95 0.785 7.7220582781007741E-01
3L_1354423_SNP T C 0.4051 64 94 0.5878 5.7771416615438564E-01
3L_1354425_SNP C G 0.4125 66 94 0.6635 6.5842308778734082E-01
3L_1354456_SNP T G 0.075 12 148 0.6516 6.4861975057092802E-01
3L_1354477_SNP G C 0.4367 69 89 0.3666 3.5631434682313712E-01
3L_1354548_SNP T C 0.2919 47 114 0.7046 6.9966282633495014E-01
3L_1354555_SNP G A 0.4938 79 81 0.3481 3.4192683602155582E-01
3L_1354614_SNP A G 0.07317 12 152 0.942 9.4140735109760232E-01
3L_1354755_SNP C T 0.1358 22 140 0.7507 7.4951890239422747E-01
3L_1354769_SNP T C 0.1779 29 134 0.9406 9.3980427972353620E-01
3L_1354785_SNP A G 0.2037 33 129 0.4711 4.6567350459134227E-01
3L_1354797_SNP A C 0.3354 54 107 0.7432 7.4456035710354973E-01
3L_1354800_INS GTG G 0.3725 57 96 0.5915 5.7661834556897618E-01
3L_1354815_SNP T G 0.1938 31 129 0.8511 8.4797484351257169E-01
3L_1354828_SNP A G 0.1988 32 129 0.6454 6.4712895818970861E-01
3L_1354840_SNP A G 0.3478 56 105 0.6894 6.8403977977931718E-01
3L_1354853_SNP G C 0.2236 36 125 0.5917 5.8488840911821594E-01
3L_1354859_SNP A G 0.2222 36 126 0.5887 5.8281715219692176E-01
3L_1354904_INS ACATA A 0.2201 35 124 0.277 2.9933936533031757E-01
3L_1354921_SNP C A 0.1902 31 132 0.5575 5.5424711993809395E-01
3L_1354947_SNP G T 0.2099 34 128 0.285 2.7777175508588958E-01
3L_1354972_INS TT T 0.1761 28 131 0.4557 4.4781719631587402E-01
3L_1354974_SNP A T 0.2822 46 117 0.2081 2.0191495550150351E-01
3L_1355005_SNP T G 0.3625 58 102 0.7839 7.7927556101538620E-01
3L_1355038_SNP G A 0.1366 22 139 0.9227 9.2253586917286967E-01
3L_1355042_SNP A T 0.1288 21 142 0.8917 8.9143720383037128E-01
3L_1355060_SNP T G 0.0875 14 146 0.8976 8.9708622492285939E-01
3L_1355134_SNP C G 0.3 48 112 0.89 8.8793945404493002E-01
3L_1355140_SNP A G 0.1411 23 140 0.7461 7.4321484824726447E-01
3L_1355147_SNP T A 0.1429 23 138 0.719 7.1571904254559970E-01
3L_1355155_SNP G C 0.2562 41 119 0.8192 8.1585217235002627E-01
3L_1355201_SNP T C 0.3043 49 112 0.462 4.5438361239871772E-01
3L_1355219_SNP G T 0.2857 46 115 0.7703 7.6675676535382808E-01
3L_1355221_SNP G A 0.2099 34 128 0.6454 6.4226421398064559E-01
3L_1355253_SNP T C 0.06135 10 153 0.604 5.9980693989487144E-01
3L_1355291_SNP T C 0.3759 53 88 0.8308 8.1891956706573599E-01
3L_1355314_SNP T A 0.09317 15 146 0.2967 2.9049963017770652E-01
3L_1355362_SNP T G 0.3871 60 95 0.5336 5.2006912372385750E-01
3L_1355499_SNP G A 0.4771 73 80 0.7205 7.1112387818005662E-01
3L_1355502_SNP A T 0.4231 66 90 0.9551 9.5393010772627740E-01
3L_1355525_SNP A G 0.2642 42 117 0.865 8.6251272338961604E-01
3L_1355528_SNP G T 0.1 16 144 0.8148 8.1349299200786684E-01
3L_1355531_SNP A C 0.2298 37 124 0.9971 9.9701623749016188E-01
3L_1355673_SNP C G 0.05521 9 154 0.9688 9.6839991506309031E-01
3L_1355740_SNP C A 0.1104 18 145 0.4619 4.5691375228195907E-01
3L_1355778_SNP G A 0.1739 28 133 0.9622 9.6150061832591061E-01
3L_1355941_SNP C T 0.284 46 116 0.9802 9.7989112674854550E-01
3L_1355949_SNP T A 0.06707 11 153 0.8684 8.6704188849929542E-01
3L_1355957_SNP T C 0.05455 9 156 0.8626 8.6158977902282363E-01
3L_1356009_SNP C T 0.1779 29 134 0.8889 8.8731764012127667E-01
3L_1356011_SNP A G 0.2215 35 123 0.6675 6.5878319844580058E-01
3L_1356038_SNP A C 0.09756 16 148 0.06709 6.4280820445019246E-02
3L_1356053_SNP A C 0.2378 39 125 0.8568 8.5533200310217772E-01
3L_1356055_SNP A C 0.3013 47 109 0.8754 8.7211987228070231E-01
3L_1356056_SNP A G 0.1056 17 144 0.1661 1.6265875177726663E-01
3L_1356061_SNP T C 0.1534 25 138 0.6409 6.3682298064133724E-01
3L_1356137_SNP A G 0.4937 78 80 0.8596 8.5673216146608011E-01
3L_1356140_SNP C T 0.06748 11 152 0.1954 1.8971972703440476E-01
3L_1356197_SNP T C 0.05488 9 155 0.2585 2.5349092314860844E-01
3L_1356205_SNP C T 0.3861 61 97 0.2418 2.2877725170078367E-01
3L_1356281_SNP A T 0.35 56 104 0.4434 4.3346423355788588E-01
3L_1356339_SNP G A 0.122 20 144 0.3277 3.2254221746484280E-01
3L_1356345_SNP C T 0.4313 69 91 0.3147 3.0410921040782002E-01
3L_1356358_SNP T A 0.06098 10 154 0.3112 3.0609534366356306E-01
3L_1356359_SNP A T 0.07362 12 151 0.1367 1.3178571839106379E-01
3L_1356422_SNP T C 0.2733 44 117 0.9605 9.5970681922013312E-01
3L_1356451_SNP T C 0.1166 19 144 0.1201 1.1886393394839734E-01
3L_1356460_SNP C A 0.3625 58 102 0.2767 2.6640664722228025E-01
3L_1356463_SNP G C 0.1656 27 136 0.9226 9.2163913824424437E-01
3L_1356506_SNP T G 0.4321 70 92 0.7989 7.9585749617150625E-01
3L_1356522_SNP C T 0.3038 48 110 0.7705 7.6995231800342523E-01
3L_1356579_SNP T C 0.3875 62 98 0.1887 1.7954820430140706E-01
3L_1356602_SNP T C 0.08485 14 151 0.5599 5.5693392050471813E-01
3L_1356653_DEL T TC 0.1375 22 138 0.7493 7.4406224093690243E-01
3L_1356761_SNP T C 0.09816 16 147 0.4771 4.7125177761488313E-01
3L_1356772_SNP G A 0.06173 10 152 0.6933 6.8851060678941445E-01
3L_1356806_SNP A G 0.1707 28 136 0.626 6.2264067418083857E-01
3L_1356832_SNP A G 0.3354 54 107 0.8128 8.0923017507912198E-01
3L_1356890_SNP A G 0.1902 31 132 0.2307 2.2490654495393092E-01
3L_1356928_SNP A C 0.142 23 139 0.3272 3.2000445041976078E-01
3L_1357102_SNP A G 0.0679 11 151 0.6274 6.2177870493646026E-01
3L_1357107_DEL T AC 0.325 52 108 0.4615 4.5223445878794855E-01
3L_1357271_SNP G A 0.3812 61 99 0.2926 2.8423629582371046E-01
3L_1357320_SNP G A 0.06098 10 154 0.9732 9.7296361678977639E-01
3L_1357349_SNP G A 0.3145 50 109 0.3758 3.6563372822709017E-01
3L_1357420_SNP T G 0.1118 18 143 0.1054 9.9238836488181437E-02
3L_1357446_SNP T A 0.2174 35 126 0.4098 4.0429313598317662E-01
3L_1357471_SNP C T 0.2687 43 117 0.7484 7.4341021826661946E-01
3L_1357554_SNP T A 0.1429 23 138 0.3546 3.4687450686848020E-01
3L_1357570_DEL A ATGCATAA 0.1667 27 135 0.1694 1.6616207013440398E-01
3L_1357589_SNP T A 0.1605 26 136 0.9665 9.6605426191172716E-01
3L_1357591_SNP A G 0.1656 27 136 0.1613 1.5873150496823718E-01
3L_1357596_SNP A T 0.1605 26 136 0.1684 1.6461415443325134E-01
3L_1357598_SNP T C 0.1411 23 140 0.7598 7.5668726502332018E-01
3L_1357609_SNP T A 0.3913 63 98 0.7569 7.7610611027178944E-01
3L_1357617_SNP G A 0.4329 71 93 0.5088 5.0570107018862021E-01
3L_1357619_MNP CCT TTC 0.2733 44 117 0.7183 7.1371501308537155E-01
3L_1357633_SNP A T 0.2037 33 129 0.7774 7.7389897701538479E-01
3L_1357641_SNP T C 0.1411 23 140 0.7598 7.5668726502332018E-01
3L_1357704_SNP G A 0.1605 26 136 0.2158 2.0860059383130669E-01
3L_1357712_SNP G C 0.1447 23 136 0.1233 1.1660862749181744E-01
3L_1357719_SNP C G 0.4177 66 92 0.7837 7.7942771745819339E-01
3L_1357742_DEL C CTGC 0.3571 55 99 0.5257 5.1102021232275141E-01
3L_1357774_SNP T C 0.09146 15 149 0.8785 8.7742327693472144E-01
3L_1357824_SNP T G 0.07407 12 150 0.3136 3.0584757239962035E-01
3L_1357831_SNP A G 0.1212 20 145 0.482 4.7869509841769975E-01
3L_1357835_INS CGACTTG C 0.3782 59 97 0.3582 3.4989237173691756E-01
3L_1357892_SNP G T 0.3797 60 98 0.2924 2.8264720049612968E-01
3L_1357938_SNP T C 0.05556 9 153 0.5624 5.5994191947847827E-01
3L_1357952_SNP T A 0.06832 11 150 0.7588 7.5518537717760204E-01
3L_1358010_SNP A C 0.0641 10 146 0.1852 1.7575099245442238E-01
3L_1358011_SNP C T 0.09375 15 145 0.1368 1.3170918874776860E-01
3L_1358030_SNP G T 0.4516 70 85 0.7872 7.8039476174499445E-01
3L_1358061_SNP T G 0.2632 35 98 0.04634 5.1281671356057358E-02
3L_1358239_INS T GAGCGACTCGACTGCTCTGCTCTGCC 0.2378 34 109 0.7602 7.5642560979922235E-01
3L_1358244_SNP T C 0.06135 10 153 0.218 2.1242241783204197E-01
3L_1358326_SNP A T 0.09816 16 147 0.8407 8.4096341703059729E-01
3L_1358377_SNP C T 0.4873 77 81 0.2934 2.8303069107671575E-01
3L_1358384_SNP C A 0.2848 45 113 0.7611 7.5817245429032054E-01
3L_1358394_SNP T C 0.1006 16 143 0.5459 5.3926496762470144E-01
3L_1358395_SNP T C 0.1019 16 141 0.638 6.2946150699175762E-01
3L_1358447_SNP G A 0.4295 67 89 0.7456 7.3874847040779212E-01
3L_1358451_SNP A T 0.434 69 90 0.8823 8.8002791173172235E-01
3L_1358453_SNP T C 0.1258 20 139 0.1488 1.4106978953319416E-01
3L_1358455_SNP C T 0.3 48 112 0.4195 4.4134740312895726E-01
3L_1358456_SNP T C 0.434 69 90 0.7971 7.9308086695053515E-01
3L_1358461_SNP T A 0.1321 21 138 0.1672 1.5914597188680624E-01
3L_1358467_SNP T C 0.2963 48 114 0.1705 1.6604735847463037E-01
3L_1358472_SNP G C 0.1875 30 130 0.602 5.9699371916286448E-01
3L_1358509_SNP A T 0.3291 52 106 0.9342 9.3305203153159333E-01
3L_1358535_SNP T A 0.3758 59 98 0.7218 7.1629022635299144E-01
3L_1358546_SNP T A 0.1923 30 126 0.9873 9.8706416335063518E-01
3L_1358558_SNP T C 0.1899 30 128 0.2407 2.3016192279206238E-01
3L_1358579_SNP T C 0.3734 59 99 0.1882 1.7904576811457118E-01
3L_1358662_SNP T G 0.06173 10 152 0.8068 8.0464125291923616E-01
3L_1358675_SNP A T 0.0566 9 150 0.8822 8.8069332724690952E-01
3L_1358676_SNP T G 0.0625 10 150 0.9982 9.9822733269807074E-01
3L_1358723_SNP G C 0.1437 23 137 0.4649 4.5767152867230543E-01
3L_1358739_SNP G C 0.4452 69 86 0.8392 8.3457703921319770E-01
3L_1358866_SNP T C 0.4295 64 85 0.495 4.8587990054509156E-01
3L_1358875_SNP G A 0.1474 23 133 0.3773 3.6617326352831259E-01
3L_1358877_SNP C G 0.1753 27 127 0.5505 5.3800757294140777E-01
3L_1358935_SNP T C 0.1286 18 122 0.9759 9.7452358892981517E-01
3L_1359013_SNP G T 0.1429 22 132 0.5645 5.5177540391829394E-01
3L_1359067_SNP T C 0.25 38 114 0.803 7.9653700100471847E-01
3L_1359107_SNP T C 0.1987 31 125 0.9458 9.4437758151655660E-01
3L_1359159_SNP A G 0.2222 36 126 0.7468 7.4357425099343788E-01
3L_1359160_SNP A C 0.1329 21 137 0.7515 7.5026377851475723E-01
3L_1359175_SNP A G 0.1656 27 136 0.563 5.5809646513152067E-01
3L_1359193_SNP C A 0.478 76 83 0.6006 5.9302021651578340E-01
3L_1359217_DEL GTC AG 0.4625 74 86 0.954 9.5352968562747975E-01
3L_1359231_SNP C T 0.3291 52 106 0.4322 4.3051163794746716E-01
3L_1359241_SNP A C 0.09459 14 134 0.4353 4.1778079645101629E-01
3L_1359249_SNP A C 0.08609 13 138 0.09416 8.4784196657968325E-02
3L_1359254_SNP A C 0.08805 14 145 0.5297 5.2129063830723799E-01
3L_1359317_SNP A C 0.1006 16 143 0.6634 6.5918258079840675E-01
3L_1359354_SNP A C 0.07947 12 139 0.3155 2.9269710902106250E-01
3L_1359357_SNP T C 0.1104 17 137 0.4977 4.8076200017267767E-01
3L_1359580_SNP C A 0.1149 17 131 0.5761 5.6343240779568260E-01
3L_1359583_SNP G A 0.08228 13 145 0.6798 6.7409507493289889E-01
3L_1359664_SNP G C 0.1288 21 142 0.8785 8.7713169931842216E-01
3L_1359697_DEL A AGCAGGA 0.3129 46 101 0.9942 9.9405243413470856E-01
3L_1359739_SNP T C 0.1491 24 137 0.8893 8.9850699604251916E-01
3L_1359753_SNP T C 0.1118 18 143 0.2662 2.5939711773352880E-01
3L_1359817_INS AA A 0.1625 26 134 0.3713 3.6160094571947166E-01
3L_1359867_SNP A G 0.06748 11 152 0.7919 8.0173525197431350E-01
3L_1359869_SNP A G 0.2405 38 120 0.3889 3.7756587488975313E-01
3L_1359890_SNP A T 0.4403 70 89 0.8174 8.1326538368175705E-01
3L_1359894_DEL A ACTACCTCG 0.3032 47 108 0.4856 4.9849777196448974E-01
3L_1359905_DEL T TTTCAA 0.3208 51 108 0.8055 8.0124476090328833E-01
3L_1359912_INS AA A 0.07317 12 152 0.3405 3.4053426618669258E-01
3L_1359915_DEL C TCCA 0.4688 75 85 0.8861 8.8380392157342225E-01
3L_1359931_SNP C G 0.1046 16 137 0.9982 9.9809474380097740E-01
3L_1359934_DEL TC T 0.1852 30 132 0.7499 7.4584352981378899E-01
3L_1359944_DEL C CC 0.125 20 140 0.9882 9.8807426539978371E-01
3L_1359944_SNP A C 0.2782 37 96 0.2933 2.6595048328171400E-01
3L_1359945_SNP G C 0.1556 21 114 0.7369 7.2315855161865950E-01
3L_1359958_SNP G T 0.1824 29 130 0.9176 9.1793040559426631E-01
3L_1359968_SNP T C 0.205 33 128 0.7544 7.5047341568158066E-01
3L_1359988_SNP A G 0.1118 18 143 0.6313 6.2588113751164864E-01
3L_1360120_SNP G C 0.4099 66 95 0.4244 4.1615383941858897E-01
3L_1360121_SNP G C 0.1761 28 131 0.2695 2.6240933457763904E-01
3L_1360133_SNP C A 0.122 20 144 0.9356 9.3497122561024026E-01
3L_1360159_SNP A G 0.15 24 136 0.3149 3.0741543753092404E-01
3L_1360165_SNP G A 0.2778 45 117 0.2722 2.6479659000928857E-01
3L_1360242_SNP T C 0.3077 48 108 0.7715 7.6642910396649755E-01
3L_1360246_DEL G GG 0.1321 21 138 0.1653 1.6645269917710181E-01
3L_1360275_SNP A G 0.1098 18 146 0.3185 3.1528310064097276E-01
3L_1360335_SNP T G 0.1118 18 143 0.7172 7.1564691843704709E-01
3L_1360444_SNP T G 0.3312 53 107 0.5989 5.9263569542640204E-01
3L_1360477_SNP A C 0.284 46 116 0.5971 5.9409367872126406E-01
3L_1360478_SNP A C 0.2716 44 118 0.5219 5.1770720206998999E-01
3L_1360503_SNP A G 0.09938 16 145 0.3712 3.6246561787079856E-01
3L_1360507_SNP G C 0.1 16 144 0.3519 3.4617420873718741E-01
3L_1360515_SNP T C 0.3514 52 96 0.8881 8.8631756050327959E-01
3L_1360518_SNP C T 0.2431 35 109 0.8479 8.3960230101921873E-01
3L_1360522_INS CTCCCC C 0.0596 9 142 0.8694 8.6582913107420090E-01
3L_1360535_SNP A G 0.2548 40 117 0.08637 7.8445231770984766E-02
3L_1360586_SNP G A 0.4516 70 85 0.8291 8.2367603158626024E-01
3L_1360656_SNP A G 0.1313 21 139 0.9118 9.0990187062353345E-01
3L_1360723_SNP A G 0.25 39 117 0.6788 6.6988121188495819E-01
3L_1360772_SNP T G 0.1447 23 136 0.4465 4.3575067015825231E-01
3L_1360784_SNP A G 0.1709 27 131 0.8244 8.2013989032596080E-01
3L_1360798_SNP A G 0.1419 22 133 0.7301 7.2093247615695222E-01
3L_1360801_SNP A G 0.1338 21 136 0.804 7.9811356301286585E-01
3L_1360802_SNP T G 0.1282 20 136 0.8833 8.7944654479508066E-01
3L_1360805_SNP G T 0.1282 20 136 0.6597 6.4881610401518541E-01
3L_1360809_SNP T A 0.3464 53 100 0.574 5.5762247009958310E-01
3L_1360812_SNP A T 0.3464 53 100 0.5596 5.4319300658922454E-01
3L_1360814_SNP C A 0.3464 53 100 0.593 5.7728472176163503E-01
3L_1360856_SNP A C 0.3464 53 100 0.5177 5.0909589250068210E-01
3L_1360860_SNP G T 0.1987 31 125 0.7677 7.6022927722197742E-01
3L_1360863_SNP T A 0.1987 31 125 0.7595 7.5169948874405579E-01
3L_1360871_SNP A C 0.1987 31 125 0.7109 7.0341443504369083E-01
3L_1360874_SNP C A 0.1722 26 125 0.8089 7.9964040250772261E-01
3L_1360876_SNP T A 0.2078 32 122 0.678 6.7377293129675175E-01
3L_1360895_SNP C A 0.1772 28 130 0.7793 7.7346158287400413E-01
3L_1360899_SNP G A 0.1242 20 141 0.6641 6.5830905025410436E-01
3L_1360901_SNP G T 0.3563 57 103 0.6576 6.5051421444407231E-01
3L_1360976_SNP T G 0.1975 32 130 0.2849 2.7743347112043626E-01
3L_1361104_SNP A G 0.3416 55 106 0.9059 9.0457708031835182E-01
3L_1361143_SNP C T 0.128 21 143 0.9473 9.4684163593933801E-01
3L_1361155_SNP C T 0.06707 11 153 0.8361 8.3441501799121964E-01
3L_1361239_SNP C T 0.1677 26 129 0.8711 8.6731449593575172E-01
3L_1361244_SNP T C 0.1677 26 129 0.6655 6.5627214389039379E-01
3L_1361246_SNP T C 0.3727 60 101 0.611 6.0481363105961850E-01
3L_1361254_SNP A G 0.3228 51 107 0.9614 9.6086654971339169E-01
3L_1361287_SNP T C 0.4383 71 91 0.3654 3.5997080691849681E-01
3L_1361337_SNP G C 0.4459 70 87 0.8267 8.2172440306646544E-01
3L_1361345_DEL C CCTCCGCTCTGGCCGGCGAAACTC 0.1742 27 128 0.946 9.4417826969829566E-01
3L_1361376_SNP A G 0.08485 14 151 0.7024 7.0029112436658081E-01
3L_1361404_SNP G C 0.2805 46 118 0.5604 5.5653096332696306E-01
3L_1361415_SNP T C 0.07273 12 153 0.8701 8.6911809919369476E-01
3L_1361428_SNP T G 0.1761 28 131 0.7606 7.5718832259566349E-01
3L_1361442_SNP C A 0.1812 29 131 0.5034 5.0015625119477169E-01
3L_1361470_SNP C G 0.1914 31 131 0.609 6.0329830397407258E-01
3L_1361529_SNP T A 0.1437 23 137 0.3034 2.9342089239701930E-01
3L_1361555_SNP A T 0.3376 53 104 0.3503 3.3629153118206379E-01
3L_1361559_SNP C G 0.3457 56 106 0.3743 3.6728396673297314E-01
3L_1361572_SNP A C 0.2188 35 125 0.4277 4.2192483265489733E-01
3L_1361575_SNP T A 0.4753 77 85 0.7209 7.1695554603516265E-01
3L_1361603_DEL C CTATTTCCAAGC 0.225 36 124 0.4534 4.4480860878481110E-01
3L_1361618_SNP A T 0.205 33 128 0.7198 7.1534207659092930E-01
3L_1361626_SNP T G 0.195 31 128 0.6691 6.6199338206262670E-01
3L_1361630_SNP G T 0.2611 41 116 0.9172 9.1487371987310229E-01
3L_1361659_SNP C T 0.179 29 133 0.2782 2.7522385483231626E-01
3L_1361689_SNP T G 0.1779 29 134 0.3323 3.2649208910162641E-01
3L_1361692_DEL T TGCACA 0.1656 27 136 0.1506 1.4679814521647894E-01
3L_1361732_SNP A C 0.06707 11 153 0.3325 3.2971776747335035E-01
3L_1361798_SNP G A 0.2115 33 123 0.679 6.6999312599757044E-01
3L_1361906_SNP C A 0.3057 48 109 0.9498 9.4952599712692665E-01
3L_1361935_SNP T G 0.118 19 142 0.2899 2.8145105428308181E-01
3L_1361938_SNP A G 0.103 17 148 0.62 6.1733284410539047E-01
3L_1361955_SNP G A 0.2407 39 123 0.416 4.1124251646193166E-01
3L_1361975_SNP A G 0.2454 40 123 0.6986 6.9641402217122961E-01
3L_1362050_SNP C T 0.478 76 83 0.9653 9.6456825623516451E-01
3L_1362072_SNP T C 0.4744 74 82 0.7013 6.9485048853597142E-01
3L_1362082_SNP T G 0.3247 50 104 0.4628 4.5312607472970834E-01
3L_1362124_SNP A G 0.07362 12 151 0.7709 7.6810369182016580E-01
3L_1362196_SNP C T 0.471 73 82 0.8406 8.3598257044835078E-01
3L_1362236_DEL GG G 0.3228 51 107 0.7688 7.6326129581772995E-01
3L_1362241_SNP T C 0.09816 16 147 0.6796 6.7586277775670367E-01
3L_1362315_SNP G C 0.2581 40 115 0.4968 5.6563636124994243E-01
3L_1362406_SNP C T 0.09816 16 147 0.6642 6.6027364711950698E-01
3L_1362444_SNP T G 0.1049 17 145 0.4985 4.9232267258855211E-01
3L_1362458_SNP A C 0.2236 36 125 0.8551 8.5273326780184966E-01
3L_1362517_SNP C A 0.1341 22 142 0.9799 9.7972718832535499E-01
3L_1362642_SNP A T 0.1 16 144 0.2359 2.2740001159927281E-01
3L_1362645_SNP A C 0.4051 64 94 0.5794 5.7008182363528181E-01
3L_1362694_SNP A G 0.321 52 110 0.9244 9.2322692414913288E-01
3L_1362701_SNP A T 0.3975 64 97 0.8069 8.0316275158221384E-01
3L_1362738_SNP T G 0.09032 14 141 0.8872 8.8498326943952588E-01
3L_1362739_SNP T G 0.1227 20 143 0.6459 6.4300641555241311E-01
3L_1362740_INS GG G 0.1127 16 126 0.1525 1.4217450221819883E-01
3L_1362742_SNP G A 0.4062 65 95 0.7079 7.0233360415446622E-01
3L_1362898_SNP G T 0.3826 57 92 0.7039 6.9275961513433160E-01
3L_1362941_SNP G A 0.3057 48 109 0.259 2.4860835425192840E-01
3L_1362945_SNP C T 0.3375 54 106 0.8961 8.9408949083077949E-01
3L_1362971_SNP C T 0.1037 17 147 0.09957 9.6048785730155961E-02
3L_1362975_SNP T G 0.06173 10 152 0.5636 5.5756740809751237E-01
3L_1363018_DEL CATTCTCC C 0.05063 8 150 0.8671 8.6569360503941861E-01
3L_1363029_SNP G A 0.06173 10 152 0.5636 5.5756740809751237E-01
3L_1363033_SNP A C 0.1852 30 132 0.981 9.8072703808302730E-01
3L_1363060_SNP T C 0.1611 24 125 0.8894 8.8655956653782519E-01
3L_1363074_SNP A G 0.09146 15 149 0.001009 8.9143661140580316E-04
3L_1363075_SNP G C 0.4875 78 82 0.1763 1.6871212787363410E-01
3L_1363098_SNP T G 0.08589 14 149 0.0005422 4.5557619421976409E-04
3L_1363132_SNP T A 0.08696 14 147 0.4736 4.6778365007146738E-01
3L_1363141_SNP C T 0.175 28 132 0.8456 8.4268209256458637E-01
3L_1363163_SNP A G 0.441 71 90 0.3668 3.5823562112886986E-01
3L_1363173_SNP A G 0.4465 71 88 0.3747 3.6335160745470774E-01
3L_1363177_SNP A T 0.434 69 90 0.3412 3.3122932298822061E-01
3L_1363178_INS ATGGGCACCTAATTACTTTGATCTTG A 0.441 71 90 0.3668 3.5823562112886986E-01
3L_1363184_SNP A G 0.3292 53 108 0.6965 6.9102537260007213E-01
3L_1363194_SNP G A 0.2099 34 128 0.9164 9.1543991393137580E-01
3L_1363201_SNP G C 0.2956 47 112 0.3914 3.8696694558897859E-01
3L_1363209_SNP A C 0.2099 34 128 0.8318 8.2931569769492808E-01
3L_1363210_SNP C T 0.2099 34 128 0.8329 8.3039129664151967E-01
3L_1363215_DEL AA A 0.4037 65 96 0.9035 9.0264234784596997E-01
3L_1363236_SNP C T 0.1852 30 132 0.5943 5.8837488349606148E-01
3L_1363237_INS CACAATGC C 0.1761 28 131 0.5908 5.9064797116214729E-01
3L_1363256_SNP T C 0.4037 65 96 0.972 9.7154831541679088E-01
3L_1363257_SNP A C 0.09375 15 145 0.2875 2.7790259883584845E-01
3L_1363294_SNP A G 0.06748 11 152 0.7204 7.1801039216237728E-01
3L_1363298_SNP T A 0.07317 12 152 0.9888 9.8864229745466692E-01
3L_1363305_SNP A G 0.2298 37 124 0.8316 8.2865793473998262E-01
3L_1363306_SNP A G 0.2264 36 123 0.8808 8.7796776450862790E-01
3L_1363381_SNP T G 0.06832 11 150 0.8483 8.4655251524197517E-01
3L_1363400_DEL G GGGTG 0.0875 14 146 0.6222 6.1472908635202517E-01
3L_1363402_SNP A G 0.1727 24 115 0.8444 8.3557018703912045E-01
3L_1363472_DEL G GCTT 0.2405 38 120 0.6237 6.4391468708160260E-01
3L_1363490_SNP A C 0.2407 39 123 0.02011 1.8475894661410402E-02
3L_1363531_SNP C T 0.2687 43 117 0.1605 1.5160306859790729E-01
3L_1363548_SNP T C 0.1069 17 142 0.7949 7.9046170173720864E-01
3L_1363566_SNP A G 0.1384 22 137 0.9271 9.2596679276627647E-01
3L_1363569_SNP C T 0.1543 25 137 0.7067 7.0259241618887702E-01
3L_1363570_SNP C T 0.175 28 132 0.4939 4.8466495052748249E-01
3L_1363600_SNP C T 0.2029 28 110 0.06694 5.6754318531034263E-02
3L_1363621_SNP T C 0.05696 9 149 0.002532 1.9972286540545902E-03
3L_1363632_DEL C CC 0.09032 14 141 0.2728 2.9623118679161475E-01
3L_1363638_SNP T A 0.1173 19 143 0.7078 7.0361072677923875E-01
3L_1363645_SNP C T 0.128 21 143 0.45 4.4519176685611772E-01
3L_1363783_SNP A C 0.06748 11 152 0.00217 1.9028515135603519E-03
3L_1363803_SNP A T 0.2716 44 118 0.0782 7.3652455373602738E-02
3L_1363811_INS CT C 0.4685 67 76 0.2731 2.5119698181166716E-01
3L_1363862_SNP C G 0.1218 19 137 0.4195 4.1014570063472744E-01
3L_1363894_SNP G A 0.4526 62 75 0.1963 1.7824215625590267E-01
3L_1363947_SNP C T 0.4904 77 80 0.562 5.5096346313789990E-01
3L_1363971_DEL TT T 0.3701 57 97 0.0902 8.4543536582546874E-02
3L_1363973_DEL C CC 0.1062 17 143 0.9582 9.5747295865085202E-01
3L_1364000_SNP T G 0.3121 49 108 0.8922 8.8912374923024484E-01
3L_1364001_SNP T G 0.1491 24 137 0.06796 6.3369927980109500E-02
3L_1364004_SNP A T 0.1447 23 136 0.888 8.8557936403571080E-01
3L_1364007_SNP C T 0.3861 61 97 0.8894 8.8669536471500066E-01
3L_1364012_SNP A G 0.3949 62 95 0.9458 9.4506100631169843E-01
3L_1364023_SNP A C 0.323 52 109 0.6377 6.3207834818627306E-01
3L_1364034_SNP G T 0.06707 11 153 0.5243 5.1995329198733109E-01
3L_1364036_SNP T G 0.07362 12 151 0.6392 6.3710203134058363E-01
3L_1364037_DEL T TT 0.08025 13 149 0.3841 3.7662806072521537E-01
3L_1364039_SNP G C 0.2812 45 115 0.4743 4.7693230255944308E-01
3L_1364041_SNP T A 0.4125 66 94 0.9601 9.6018130759585574E-01
3L_1364047_SNP T C 0.3354 53 105 0.9828 9.8237689530092687E-01
3L_1364048_SNP T C 0.4755 68 75 0.8671 8.5786630390365226E-01
3L_1364049_SNP C G 0.09259 15 147 0.1971 2.3528625955376170E-01
3L_1364062_SNP T G 0.2484 40 121 0.7853 7.8200394399083506E-01
3L_1364068_INS TGAG T 0.1437 23 137 0.8926 8.9059521169074085E-01
3L_1364086_SNP C T 0.2612 35 99 0.2444 2.5853827171030674E-01
3L_1364150_SNP T C 0.1187 19 141 0.9364 9.3555512094570759E-01
3L_1364152_SNP T C 0.4241 67 91 0.3574 3.4915142977306790E-01
3L_1364175_SNP G A 0.1519 24 134 0.8071 8.0320771499605415E-01
3L_1364184_SNP A C 0.1258 20 139 0.7952 7.9213071503771326E-01
3L_1364194_DEL T TGGCCTT 0.1146 18 139 0.9856 9.8528071639244175E-01
3L_1364197_SNP T C 0.1022 14 123 0.7722 7.5377180053737924E-01
3L_1364203_SNP T C 0.1226 19 136 0.5944 5.9221011070633622E-01
3L_1364212_SNP C T 0.1437 23 137 0.5843 5.7880277279745407E-01
3L_1364218_SNP T C 0.1313 21 139 0.7191 7.1554820771046601E-01
3L_1364240_SNP T C 0.1914 31 131 0.5525 5.4632385400063410E-01
3L_1364242_SNP G A 0.1366 22 139 0.9659 9.6525654934281968E-01
3L_1364244_SNP A C 0.142 23 139 0.9272 9.2620584292524744E-01
3L_1364286_SNP T C 0.4051 64 94 0.1239 1.1483650835688441E-01
3L_1364295_SNP A T 0.103 17 148 0.6618 6.5938786803436511E-01
3L_1364334_SNP A T 0.09816 16 147 0.537 5.3152019142507168E-01
3L_1364447_INS CAAT C 0.08917 14 143 0.2711 2.6190327538241609E-01
3L_1364528_SNP C G 0.05224 7 127 0.9522 9.4891449400609806E-01
3L_1364567_SNP G A 0.462 73 85 0.4573 4.4508646879416014E-01
3L_1364568_SNP T C 0.1203 19 139 0.9063 9.0397840674375385E-01
3L_1364586_SNP C G 0.2606 43 122 0.09561 9.3095359799125643E-02
3L_1364624_SNP G A 0.09756 16 148 0.9109 9.1044835472967911E-01
3L_1364650_SNP C T 0.1812 29 131 0.4637 4.5452223609767373E-01
3L_1364653_SNP C G 0.3375 54 106 0.3802 3.7116233766678552E-01
3L_1364681_SNP C A 0.1013 16 142 0.4546 4.4814157215677486E-01
3L_1364715_SNP A C 0.239 38 121 0.2254 2.1443308390750471E-01
3L_1364751_SNP A C 0.4304 68 90 0.2927 2.8025246633241496E-01
3L_1364842_SNP C G 0.08696 14 147 0.3156 3.0695697448426151E-01
3L_1364901_INS GAAG G 0.35 56 104 0.6114 6.0426498328593337E-01
3L_1364907_SNP C A 0.2963 48 114 0.8272 8.2509097319891544E-01
3L_1364915_SNP A G 0.1509 24 135 0.8594 8.5605065404510017E-01
3L_1364929_SNP A T 0.1795 28 128 0.9423 9.4046291763105117E-01
3L_1364930_SNP C T 0.1772 28 130 0.9998 9.9977972392242986E-01
3L_1364933_SNP A G 0.327 52 107 0.6761 6.7239524580003707E-01
3L_1364939_SNP A G 0.1772 28 130 0.991 9.9070947092616446E-01
3L_1364957_SNP G A 0.4125 66 94 0.887 8.8464452245650071E-01
3L_1364963_INS AT A 0.1463 24 140 0.9868 9.8674871266947595E-01
3L_1364980_SNP T A 0.06061 10 155 0.6501 6.4762366682591432E-01
3L_1364988_SNP T G 0.06061 10 155 0.6501 6.4762366682591432E-01
3L_1364996_DEL T TCTTATTATATGGAAT 0.1562 25 135 0.8254 8.2226003625219157E-01
3L_1364997_SNP G C 0.1838 25 111 0.5795 5.5405217774598348E-01
3L_1365028_SNP A C 0.0559 9 152 0.9904 9.9024898033819364E-01
3L_1365029_SNP A C 0.0559 9 152 0.9965 9.9647957102581664E-01
3L_1365033_SNP A T 0.1524 25 139 0.5867 5.8307167703142659E-01
3L_1365036_SNP C T 0.1166 19 144 0.9779 9.7763883116680039E-01
3L_1365062_SNP T C 0.2716 44 118 0.03423 3.1683698756722264E-02
3L_1365063_SNP G C 0.2716 44 118 0.03423 3.1683698756722264E-02
3L_1365070_SNP T C 0.2687 43 117 0.04224 3.8534021290140420E-02
3L_1365084_SNP A G 0.09091 15 150 0.5298 5.2668729948672821E-01
3L_1365085_SNP G A 0.09375 15 145 0.444 4.3431886719242863E-01
3L_1365195_SNP T C 0.4313 69 91 0.6115 6.0447467753244144E-01
3L_1365234_SNP T C 0.2812 45 115 0.221 2.1306843273978782E-01
3L_1365256_SNP A G 0.06061 10 155 0.4359 4.3235140555308704E-01
3L_1365272_SNP C A 0.2901 47 115 0.5904 5.8664403270959120E-01
3L_1365315_SNP T C 0.4012 65 97 0.9719 9.7144384122695882E-01
3L_1365321_SNP A C 0.09317 15 146 0.6138 6.0707699767691214E-01
3L_1365325_SNP T C 0.06748 11 152 0.5633 5.5848840871469174E-01
3L_1365338_SNP A G 0.1625 26 134 0.16 1.5191987040530397E-01
3L_1365356_SNP G A 0.103 17 148 0.02648 2.5345004218473952E-02
3L_1365363_SNP C A 0.3642 59 103 0.01067 9.5455651410735406E-03
3L_1365374_SNP C A 0.3063 49 111 0.06243 6.1812437992727155E-02
3L_1365375_SNP C A 0.06748 11 152 0.7496 7.4638280526667700E-01
3L_1365405_SNP T C 0.4753 77 85 0.06234 5.8656476084694341E-02
3L_1365407_SNP T C 0.472 76 85 0.07695 7.2754231363528377E-02
3L_1365412_SNP G A 0.5 81 81 0.9998 9.9980103344535032E-01
3L_1365432_SNP G A 0.08589 14 149 0.6621 6.5798112837741374E-01
3L_1365441_SNP G T 0.06173 10 152 0.6944 6.9146708246051580E-01
3L_1365463_SNP G A 0.06748 11 152 0.5044 4.9997797761878449E-01
3L_1365505_SNP C A 0.425 68 92 0.09992 9.3100918703759139E-02
3L_1365509_SNP T C 0.1463 24 140 0.02914 2.7480089820256383E-02
3L_1365517_SNP G T 0.3602 58 103 0.0433 3.9500921999896431E-02
3L_1365534_SNP T A 0.3625 58 102 0.06494 5.9647125879474468E-02
3L_1365536_SNP T A 0.3665 59 102 0.0613 5.6588414711525648E-02
3L_1365548_SNP T A 0.3602 58 103 0.06528 6.1199883067839737E-02
3L_1365550_SNP C G 0.3718 58 98 0.05584 5.0202115371800755E-02
3L_1365561_SNP G A 0.3846 60 96 0.07804 6.9409824829160541E-02
3L_1365620_SNP A C 0.1697 28 137 0.01176 1.1134622522248538E-02
3L_1365630_SNP G A 0.1697 28 137 0.01176 1.1134622522248538E-02
3L_1365646_SNP C G 0.07453 12 149 0.7723 7.7115666589818910E-01
3L_1365648_INS TGCTTTCTGCATTTT T 0.0679 11 151 0.9789 9.7867516919207154E-01
3L_1365650_INS CTTTCTGCATTTTGC C 0.07453 12 149 0.5187 5.1257228392654031E-01
3L_1365725_SNP A C 0.08537 14 150 0.05631 5.3999610304107333E-02
3L_1365754_SNP T C 0.05455 9 156 0.654 6.5153318045192843E-01
3L_1365778_SNP T G 0.08589 14 149 0.609 6.0447953995433468E-01
3L_1365850_SNP G T 0.2866 45 112 0.209 2.0001672765934342E-01
3L_1365950_SNP C G 0.4444 64 80 0.6149 6.0205805909761290E-01
3L_1365977_DEL T TGGGTTGAAT 0.4403 59 75 0.3368 3.1449440613309798E-01
3L_1366001_SNP G C 0.4837 74 79 0.9164 9.1534804124328939E-01
3L_1366075_SNP C G 0.3228 51 107 0.811 8.1074391050744676E-01
3L_1366081_SNP T G 0.1043 17 146 0.742 7.3895584774205236E-01
3L_1366132_SNP A G 0.1847 29 128 0.3911 3.8178042301935033E-01
3L_1366160_SNP A G 0.1824 29 130 0.4893 4.7855484631347289E-01
3L_1366208_DEL GCG G 0.3525 49 90 0.5373 5.1905856127656069E-01
3L_1366244_SNP G A 0.09697 16 149 0.9634 9.6315852807947544E-01
3L_1366264_DEL A ACGCAGGA 0.4901 74 77 0.8858 8.8238043982248848E-01
3L_1366274_SNP T C 0.07362 12 151 0.5706 5.6557505418733556E-01
3L_1366277_SNP T G 0.3797 60 98 0.8485 8.4477575419600348E-01
3L_1366283_SNP T C 0.4204 66 91 0.971 9.7026434075096402E-01
3L_1366287_SNP T G 0.06832 11 150 0.6354 6.3194269114861434E-01
3L_1366315_SNP A G 0.08589 14 149 0.6655 6.6140605264627195E-01
3L_1366375_SNP A T 0.06061 10 155 0.9695 9.6929228715568205E-01
3L_1366394_SNP A G 0.08589 14 149 0.856 8.5447962038255743E-01
3L_1366427_SNP C G 0.1829 30 134 0.6888 6.8651029389105211E-01
3L_1366434_SNP C G 0.09816 16 147 0.8308 8.2855698394831356E-01
3L_1366479_SNP C G 0.07927 13 151 0.6463 6.4299451069502944E-01
3L_1366496_SNP A G 0.3836 61 98 0.2988 2.8710125787572016E-01
3L_1366530_INS GGG G 0.06832 11 150 0.4984 5.0212062719772188E-01
3L_1366588_SNP A G 0.1284 19 129 0.07957 7.6373557872902981E-02
3L_1366590_SNP T G 0.1241 18 127 0.1617 1.4915203611588179E-01
3L_1366683_SNP G C 0.1457 22 129 0.2332 2.3080736757962572E-01
3L_1366707_SNP G C 0.09202 15 148 0.6802 6.7612209541446089E-01
3L_1366736_INS TGAG T 0.07975 13 150 0.5105 5.0500219015423831E-01
3L_1366739_SNP G T 0.08537 14 150 0.5819 5.7803183388653057E-01
3L_1366740_SNP G A 0.3168 51 110 0.6615 6.5593306678551055E-01
3L_1366741_INS ATT A 0.07407 12 150 0.3988 3.9309127369532804E-01
3L_1366760_SNP A C 0.3519 57 105 0.5211 5.1429788170372126E-01
3L_1366783_SNP G T 0.1709 27 131 0.6114 6.0474655813124378E-01
3L_1366793_SNP A G 0.125 20 140 0.1967 1.9113457989855132E-01
3L_1366797_SNP T C 0.3291 52 106 0.6998 6.9457444600635854E-01
3L_1366801_DEL A TC 0.1375 22 138 0.1486 1.4908525238180959E-01
3L_1366801_SNP A T 0.05839 8 129 0.8595 8.5394207731178451E-01
3L_1366802_SNP A C 0.2164 29 105 0.291 2.6890108470939034E-01
3L_1366809_SNP A C 0.1698 27 132 0.309 3.0217064766796231E-01
3L_1366812_SNP C G 0.1801 29 132 0.09649 9.2135801897132885E-02
3L_1366818_SNP A G 0.1227 20 143 0.1881 1.8295626411152333E-01
3L_1366822_SNP C G 0.1321 21 138 0.1483 1.4301357147393834E-01
3L_1366843_SNP T G 0.05263 8 144 0.1569 1.4339836810915718E-01
3L_1366862_SNP T A 0.075 12 148 0.6412 6.3435732305283921E-01
3L_1366870_SNP T A 0.09877 16 146 0.4891 4.9088231124988446E-01
3L_1366953_SNP A G 0.1296 21 141 0.4943 4.8977563733501950E-01
3L_1367120_SNP A G 0.09877 16 146 0.8768 8.7486524920015585E-01
3L_1367125_SNP A G 0.2778 45 117 0.6426 6.3738917315868537E-01
3L_1367168_SNP C T 0.1227 20 143 0.2936 2.8743661556550171E-01
3L_1367220_SNP G A 0.2516 39 116 0.4231 4.0842813180612658E-01
3L_1367416_SNP C T 0.5 77 77 0.06212 5.4824178768729338E-02
3L_1367422_SNP T C 0.2353 36 117 0.03871 3.2682992729230698E-02
3L_1367427_SNP G C 0.2138 34 125 0.05107 4.5958328579186511E-02
3L_1367447_SNP A T 0.0719 11 142 0.2187 2.0959511908414896E-01
3L_1367450_SNP A T 0.05096 8 149 0.7921 7.9050688415744408E-01
3L_1367452_SNP T C 0.2662 41 113 0.1668 1.5604635555739321E-01
3L_1367454_SNP C T 0.2675 42 115 0.1645 1.5816179719307399E-01
3L_1367538_SNP C G 0.06098 10 154 0.8357 8.3392430265134732E-01
3L_1367586_SNP T C 0.3585 57 102 0.8612 8.5918167853704452E-01
3L_1367655_SNP A T 0.1739 28 133 0.6163 6.1012936804760043E-01
3L_1367702_SNP A T 0.07362 12 151 0.726 7.2238142961132878E-01
3L_1367744_SNP T A 0.07362 12 151 0.7444 7.4178299826288563E-01
3L_1367834_SNP T A 0.07879 13 152 0.2237 2.2020566113489060E-01
3L_1367845_SNP A G 0.3038 48 110 0.1337 1.2699356489145852E-01
3L_1367846_SNP T C 0.3522 56 103 0.2252 2.1929191383765900E-01
3L_1367863_SNP A T 0.2013 32 127 0.06206 5.6997993662921326E-02
3L_1367892_SNP C A 0.2579 41 118 0.03606 3.2497993941559118E-02
3L_1367900_DEL A ATGCCTATA 0.1667 27 135 0.966 9.6547042510641690E-01
3L_1367901_SNP A T 0.0963 13 122 0.2567 2.2452582920017095E-01
3L_1367910_INS ATT C 0.3032 47 108 0.1153 1.1087358973455508E-01
3L_1367983_SNP A G 0.4323 67 88 0.6142 6.0605365688535429E-01
3L_1367999_SNP A G 0.1366 22 139 0.605 5.9830999960482600E-01
3L_1368183_DEL T TTCCTT 0.05128 8 148 0.3286 3.1750823670285078E-01
3L_1368203_SNP G A 0.07927 13 151 0.5644 5.6046360575429932E-01
3L_1368283_SNP A G 0.25 40 120 0.7219 7.1650629745275829E-01
3L_1368299_SNP A G 0.3851 62 99 0.5866 5.8002107132008374E-01
3L_1368301_SNP C A 0.2911 46 112 0.3026 2.9220812587178424E-01
3L_1368303_SNP G A 0.2956 47 112 0.3014 2.9332963148682123E-01
3L_1368309_SNP A G 0.05455 9 156 0.6864 6.8416863166951625E-01
3L_1368316_SNP A T 0.2364 39 126 0.2269 2.2337919146807561E-01
3L_1368320_SNP G A 0.2284 37 125 0.2919 2.8605679778371840E-01
3L_1368322_SNP A T 0.2331 38 125 0.209 2.0294710497744994E-01
3L_1368324_SNP T A 0.07927 13 151 0.0465 4.4560941481761943E-02
3L_1368332_SNP T A 0.2188 35 125 0.991 9.9083470424983910E-01
3L_1368334_SNP G T 0.2378 39 125 0.3812 3.8103397883282175E-01
3L_1368345_SNP T A 0.1842 28 124 0.1427 1.3244231175969046E-01
3L_1368348_SNP G C 0.09032 14 141 0.6246 6.1684753365739864E-01
3L_1368353_SNP T C 0.08442 13 141 0.7327 7.2620774609161587E-01
3L_1368358_SNP T A 0.1975 32 130 0.8904 8.8858123621725071E-01
3L_1368373_SNP C G 0.1472 24 139 0.3423 3.4004724526104790E-01
3L_1368378_SNP C G 0.195 31 128 0.8648 8.6233887129461306E-01
3L_1368383_SNP A G 0.4605 70 82 0.3855 3.6540571775854092E-01
3L_1368387_INS CCGA C 0.06135 10 153 0.8111 8.0870583989541844E-01
3L_1368404_SNP T C 0.1456 23 135 0.5567 5.4651204614473325E-01
3L_1368493_INS C CC 0.2222 34 119 0.04137 3.4138745238009312E-02
3L_1368497_SNP A C 0.1948 30 124 0.03074 2.6320752759875703E-02
3L_1368506_SNP T C 0.1667 27 135 0.7193 7.1528294417982918E-01
3L_1368507_SNP T C 0.1677 27 134 0.5763 5.7104535957933478E-01
3L_1368508_SNP A C 0.4564 68 81 0.6988 6.8544720568406237E-01
3L_1368669_SNP T A 0.1 16 144 0.4859 4.7855454094901628E-01
3L_1368869_DEL A AA 0.1447 23 136 0.9008 8.9876833984299742E-01
3L_1368889_SNP T A 0.05333 8 142 0.6085 5.9415462161415822E-01
3L_1368913_SNP C T 0.2903 45 110 0.9171 9.1461116689383448E-01
3L_1368920_SNP C G 0.4183 64 89 0.4042 3.9353777797848133E-01
3L_1368925_SNP C A 0.0559 9 152 0.8707 8.6849404298308075E-01
3L_1368950_SNP C T 0.08589 14 149 0.9922 9.9213991528598899E-01
3L_1368970_SNP T C 0.1132 18 141 0.7207 7.1434707553193788E-01
3L_1368980_SNP A G 0.06748 11 152 0.4298 4.2400064462374765E-01
3L_1369016_SNP A G 0.06748 11 152 0.908 9.0733626392292499E-01
3L_1369017_SNP G A 0.08589 14 149 0.9878 9.8771329947805420E-01
3L_1369060_SNP T C 0.1069 17 142 0.924 9.2240360943327326E-01
3L_1369062_SNP C T 0.1076 17 141 0.9021 8.9998646721856190E-01
3L_1369078_SNP A C 0.1019 16 141 0.3752 3.7550887006754174E-01
3L_1369123_SNP A G 0.2739 43 114 0.5279 5.1899103097221388E-01
3L_1369156_SNP T G 0.4423 69 87 0.2418 2.2850867127023022E-01
3L_1369167_SNP G T 0.2938 47 113 0.08238 7.7297781084904968E-02
3L_1369169_SNP A T 0.3 48 112 0.1087 1.0281369896644921E-01
3L_1369170_SNP C A 0.3 48 112 0.1151 1.0873859146324394E-01
3L_1369175_INS TTTAGTAATT T 0.2125 34 126 0.06188 5.7790818746797985E-02
3L_1369176_INS ATAGTAATTA A 0.07547 12 147 0.5447 5.4542875378006672E-01
3L_1369180_SNP A T 0.2956 47 112 0.09274 8.6629934699299027E-02
3L_1369190_SNP T C 0.4522 71 86 0.2479 2.3593534958605822E-01
3L_1369215_SNP A C 0.1203 19 139 0.9874 9.8705557016253787E-01
3L_1369218_INS AGGAAACTCT A 0.3019 48 111 0.1017 9.5279389454808405E-02
3L_1369226_SNP T C 0.2885 45 111 0.1358 1.2951756534866232E-01
3L_1369234_SNP A C 0.1887 30 129 0.09301 8.6280589612617753E-02
3L_1369235_SNP C T 0.2722 43 115 0.1289 1.1996358909230775E-01
3L_1369243_SNP G A 0.1847 29 128 0.09422 8.5634824261370035E-02
3L_1369275_SNP T C 0.1895 29 124 0.2305 2.1319246083963872E-01
3L_1369286_SNP A G 0.1125 18 142 0.8247 8.2132805234582507E-01
3L_1369289_SNP A G 0.225 36 124 0.5841 5.7666549274122847E-01
3L_1369301_SNP C T 0.2342 37 121 0.653 6.4652143906612447E-01
3L_1369305_SNP T C 0.1852 30 132 0.1956 1.9023209811174457E-01
3L_1369317_SNP A T 0.2468 39 119 0.4759 4.6531690691076311E-01
3L_1369393_SNP A T 0.0679 11 151 0.4845 4.7980915808796343E-01
3L_1369414_SNP A G 0.06173 10 152 0.7945 7.9229246837776590E-01
3L_1369453_SNP A G 0.1553 25 136 0.5569 5.5034891892852966E-01
3L_1369473_SNP A G 0.2174 35 126 0.2582 2.5071009970565861E-01
3L_1369475_SNP T G 0.1043 17 146 0.7288 7.2556209863291876E-01
3L_1369476_SNP A G 0.1 16 144 0.5637 5.5611802908342378E-01
3L_1369558_SNP A G 0.07407 12 150 0.6267 6.2166835002939291E-01
3L_1369565_SNP G A 0.2532 40 118 0.9862 9.8589574366810950E-01
3L_1369571_SNP T A 0.05455 9 156 0.2078 2.0435326762589001E-01
3L_1369592_INS AA A 0.3158 48 104 0.4712 4.5664996411460335E-01
3L_1369704_SNP T C 0.1296 21 141 0.5958 5.9548390874212087E-01
3L_1369799_SNP C A 0.1615 26 135 0.9914 9.9120673104434676E-01
3L_1369823_SNP A G 0.1341 22 142 0.6419 6.3833125544716274E-01
3L_1369832_SNP A G 0.1235 20 142 0.7747 7.7133565311629271E-01
3L_1369838_SNP C T 0.239 38 121 0.1626 1.5226477674058658E-01
3L_1369850_SNP T C 0.2671 43 118 0.1483 1.4052260984908926E-01
3L_1369853_SNP A G 0.3086 50 112 0.5326 5.2587074629300679E-01
3L_1369859_SNP A C 0.07317 12 152 0.9215 9.2067224386406799E-01
3L_1369865_SNP A T 0.2778 45 117 0.7585 7.5476864848471092E-01
3L_1369868_SNP C T 0.3248 51 106 0.6679 6.5841789783601534E-01
3L_1369877_SNP A T 0.3974 62 94 0.5608 5.4978100467532531E-01
3L_1369893_SNP C A 0.3208 51 108 0.828 8.2567750879958646E-01
3L_1369894_SNP A C 0.128 21 143 0.5862 5.8221303444122974E-01
3L_1369896_SNP A C 0.319 52 111 0.7004 6.9689032948747731E-01
3L_1369915_SNP G A 0.2671 43 118 0.1715 1.6421684119354585E-01
3L_1369916_INS ATATTAACGTG A 0.2671 43 118 0.1715 1.6421684119354585E-01
3L_1369920_INS AAAAC A 0.2671 43 118 0.1715 1.6421684119354585E-01
3L_1369925_SNP T C 0.2645 41 114 0.2325 2.2583653109158275E-01
3L_1369938_SNP T G 0.4534 73 88 0.2042 1.9714812766247158E-01
3L_1369940_SNP A G 0.4465 71 88 0.1546 1.5009303831430687E-01
3L_1369956_INS CG T 0.2671 43 118 0.1715 1.6421684119354585E-01
3L_1369961_SNP T G 0.2642 42 117 0.173 1.7257807877726761E-01
3L_1369969_SNP A C 0.2675 42 115 0.2972 2.8353064908009107E-01
3L_1369995_SNP C T 0.06173 10 152 0.782 7.7863805072561187E-01
3L_1370025_SNP T C 0.3025 49 113 0.1428 1.3766352914895164E-01
3L_1370031_SNP C T 0.2716 44 118 0.1755 1.6952196107790862E-01
3L_1370052_INS ACGGTGGATTTTG C 0.2654 43 119 0.1588 1.5200174947602507E-01
3L_1370054_SNP G A 0.2654 43 119 0.1588 1.5200174947602507E-01
3L_1370057_SNP G A 0.2654 43 119 0.1588 1.5200174947602507E-01
3L_1370059_INS GTTTTGGGTTGTG G 0.2704 43 116 0.1509 1.4238455775048786E-01
3L_1370069_SNP A T 0.1358 22 140 0.1995 1.9266289722922592E-01
3L_1370138_SNP T A 0.4935 76 78 0.2573 2.4388708514362012E-01
3L_1370205_SNP A G 0.3481 55 103 0.3193 3.0648635335042085E-01
3L_1370368_SNP T C 0.1358 22 140 0.3625 3.5567641851145437E-01
3L_1370381_SNP C T 0.4094 61 88 0.5756 5.6192045828954984E-01
3L_1370435_INS TT T 0.2345 34 111 0.9749 9.7341150023477019E-01
3L_1370479_SNP T C 0.1543 25 137 0.4596 4.5486571715004265E-01
3L_1370645_SNP T C 0.05096 8 149 0.7791 7.7714662162681281E-01
3L_1370667_SNP A G 0.05521 9 154 0.8276 8.2571583394430992E-01
3L_1370689_SNP A C 0.3974 62 94 0.7962 7.9184709968295341E-01
3L_1370702_SNP C T 0.3975 64 97 0.8114 8.0807528013319430E-01
3L_1370734_SNP T C 0.1429 23 138 0.2778 2.6871802272814171E-01
3L_1370738_SNP G T 0.2866 45 112 0.05884 5.5010171893558529E-02
3L_1370844_SNP A G 0.06748 11 152 0.9812 9.8132668142700485E-01
3L_1370865_SNP A T 0.06748 11 152 0.8536 8.5231068738412852E-01
3L_1370868_SNP A G 0.08642 14 148 0.5834 5.7757696382891655E-01
3L_1370896_SNP A C 0.1933 29 121 0.6056 5.9180835514324792E-01
3L_1370904_SNP A G 0.3671 58 100 0.1282 1.1982566127157135E-01
3L_1371032_INS AA A 0.0679 11 151 0.6716 6.6772501653815231E-01
3L_1371077_DEL GT G 0.4012 65 97 0.6652 6.6233558557431682E-01
3L_1371083_SNP C A 0.4417 72 91 0.6496 6.4627785794520798E-01
3L_1371098_SNP G T 0.4161 67 94 0.7475 7.4471911658809775E-01
3L_1371104_SNP C A 0.4259 69 93 0.7251 7.2314232067098505E-01
3L_1371105_SNP T C 0.4634 76 88 0.5468 5.4343366852381236E-01
3L_1371118_SNP T A 0.1509 24 135 0.9189 9.1771854241007478E-01
3L_1371119_SNP G T 0.4136 67 95 0.6981 6.9417673595643548E-01
3L_1371126_SNP A T 0.4286 66 88 0.4993 4.9381128064785407E-01
3L_1371132_SNP G C 0.1605 26 136 0.8108 8.1218781344759938E-01
3L_1371134_SNP A G 0.1718 28 135 0.6225 6.1781240016525407E-01
3L_1371136_SNP A T 0.441 71 90 0.6349 6.3307824685062397E-01
3L_1371137_SNP T A 0.441 71 90 0.6027 5.9920460444117318E-01
3L_1371141_DEL AT TCC 0.4074 66 96 0.6741 6.7193051767343537E-01
3L_1371146_SNP T C 0.4074 66 96 0.6741 6.7193051767343537E-01
3L_1371150_DEL T TA 0.4037 65 96 0.5871 5.8067800144070381E-01
3L_1371154_SNP C T 0.4963 67 68 0.575 5.9047395414684123E-01
3L_1371188_SNP A C 0.2484 40 121 0.6748 6.6961967569574188E-01
3L_1371210_SNP C T 0.3436 56 107 0.9084 9.0733532370941883E-01
3L_1371252_SNP G A 0.1227 20 143 0.5427 5.3762270391848721E-01
3L_1371350_SNP T C 0.07547 12 147 0.5512 5.4189528019558486E-01
3L_1371361_SNP C A 0.07595 12 146 0.4757 4.6416742790569665E-01
3L_1371362_SNP A C 0.1481 24 138 0.1832 1.8735146705995331E-01
3L_1371369_SNP G C 0.1481 24 138 0.234 2.3754651330631271E-01
3L_1371371_SNP T C 0.1534 25 138 0.5445 5.3912844668571214E-01
3L_1371373_SNP G C 0.07006 11 146 0.5428 5.5641221452402390E-01
3L_1371380_SNP A G 0.4076 64 93 0.392 3.8250677804541644E-01
3L_1371383_SNP G A 0.06748 11 152 0.8904 8.8896950005331066E-01
3L_1371387_SNP G A 0.3038 48 110 0.5031 4.9292727215506504E-01
3L_1371426_SNP T A 0.06135 10 153 0.8254 8.2478593308443848E-01
3L_1371431_SNP A C 0.05556 9 153 0.4094 4.0685547352724316E-01
3L_1371486_SNP T C 0.06832 11 150 0.6649 6.5986356704296967E-01
3L_1371490_SNP T G 0.396 59 90 0.2997 2.8344634046650030E-01
3L_1371502_DEL T TATA 0.1677 27 134 0.3631 3.5665583292471725E-01
3L_1371507_SNP G A 0.1698 27 132 0.7607 7.6056195910020619E-01
3L_1371510_DEL T TAT 0.05442 8 139 0.6397 6.6006459740384749E-01
3L_1371514_DEL T TAT 0.1801 29 132 0.6071 6.0359394031369962E-01
3L_1371612_SNP T A 0.1595 26 137 0.7286 7.2592930023150481E-01
3L_1371654_SNP T C 0.125 20 140 0.8225 8.1967752114827519E-01
3L_1371665_SNP C G 0.434 69 90 0.683 6.7918460231870481E-01
3L_1371668_SNP T A 0.4375 70 90 0.7865 7.8308902950967529E-01
3L_1371715_INS TAT T 0.2537 34 100 0.3913 3.7124249337842175E-01
3L_1371719_SNP C T 0.481 76 82 0.5549 5.4733963861327850E-01
3L_1371745_SNP A G 0.3129 46 101 0.4311 4.5609734416427872E-01
3L_1371773_SNP C G 0.09615 15 141 0.4541 4.8371238061121291E-01
3L_1371794_SNP C G 0.3716 55 93 0.6302 6.4640502665341160E-01
3L_1371849_SNP A C 0.1667 26 130 0.3629 3.9503260270708440E-01
3L_1371884_SNP T G 0.184 30 133 0.4477 4.4294935809752123E-01
3L_1371906_SNP T A 0.1437 23 137 0.02785 2.4731834113587058E-02
3L_1371930_SNP G T 0.1104 18 145 0.8196 8.1770241550609435E-01
3L_1371940_SNP T G 0.08589 14 149 0.9073 9.0706514691600992E-01
3L_1371942_SNP A C 0.0679 11 151 0.9797 9.7938141886377728E-01
3L_1371954_SNP T A 0.3375 54 106 0.5842 5.7630850544069956E-01
3L_1371959_SNP G A 0.1043 17 146 0.5758 5.7117931469627803E-01
3L_1372014_SNP A C 0.205 33 128 0.6184 6.1229483675949070E-01
3L_1372017_SNP A T 0.1667 27 135 0.5968 5.9210390890029896E-01
3L_1372029_SNP C T 0.3642 59 103 0.81 8.0715998734244720E-01
3L_1372070_SNP A G 0.08485 14 151 0.9116 9.1094070122788662E-01
3L_1372235_SNP A C 0.08025 13 149 0.9608 9.6020173047678803E-01
3L_1372236_SNP C T 0.1902 31 132 0.5144 5.0903555818239721E-01
3L_1372253_SNP C T 0.09756 16 148 0.03523 3.3425137388579489E-02
3L_1372257_SNP A G 0.2941 45 108 0.427 4.0911569464439002E-01
3L_1372273_SNP T A 0.07333 11 139 0.7922 8.0536079998489540E-01
3L_1372287_SNP T G 0.1625 26 134 0.8752 8.7265412436362344E-01
3L_1372329_SNP A T 0.06707 11 153 0.7539 7.5139155774688582E-01
3L_1372391_SNP T A 0.4568 74 88 0.1953 1.8957041513971995E-01
3L_1372392_SNP C A 0.2125 34 126 0.4031 3.9262539059599133E-01
3L_1372399_SNP G A 0.179 29 133 0.4098 4.0242108585851066E-01
3L_1372415_DEL T TCCCAAGTCATATTTGTATCAAAGG 0.1465 23 134 0.7513 7.6205185683100440E-01
3L_1372431_SNP C T 0.09701 13 121 0.9176 9.2050973072619302E-01
3L_1372433_SNP G T 0.1119 15 119 0.9447 9.4666741900974338E-01
3L_1372441_INS ATGCGCACAGCTA A 0.2051 32 124 0.5411 5.3421562175990367E-01
3L_1372447_SNP C T 0.09756 16 148 0.2717 2.6698646980551177E-01
3L_1372448_SNP A G 0.205 33 128 0.4109 4.0304104793921036E-01
3L_1372470_SNP C T 0.325 52 108 0.8257 8.2278710568270996E-01
3L_1372505_SNP A G 0.2062 33 127 0.9876 9.8738846762236310E-01
3L_1372510_SNP G A 0.2112 34 127 0.3121 3.0895867476638439E-01
3L_1372668_SNP T C 0.1504 20 113 0.8735 8.7720580358924216E-01
3L_1372674_SNP T C 0.1481 24 138 0.708 7.0465504106170784E-01
3L_1372819_SNP T C 0.1242 20 141 0.1611 1.5500772759261117E-01
3L_1372826_SNP C G 0.3806 59 96 0.05359 4.7416199793563193E-02
3L_1372910_SNP C G 0.2778 45 117 0.9951 9.9498222537301328E-01
3L_1373005_SNP A G 0.3 48 112 0.1825 1.7367682356201875E-01
3L_1373010_SNP G C 0.06211 10 151 0.06523 6.0532549078408930E-02
3L_1373030_DEL T TGCTAGTTAGTGCT 0.1711 26 126 0.8572 8.5179508029857398E-01
3L_1373126_SNP T C 0.1429 23 138 0.5288 5.5916833957023782E-01
3L_1373151_SNP C T 0.2278 36 122 0.9068 9.0473184100798210E-01
3L_1373164_SNP T A 0.15 24 136 0.0741 6.8942855042026741E-02
3L_1373171_SNP A G 0.2956 47 112 0.1096 1.0120731437598507E-01
3L_1373172_SNP A G 0.2949 46 110 0.1689 1.5787444726691169E-01
3L_1373198_SNP A G 0.08176 13 146 0.9469 9.4575811642066310E-01
3L_1373254_SNP C A 0.09868 15 137 0.1196 1.1562601686873408E-01
3L_1373261_INS AACAGCA A 0.1266 20 138 0.3571 3.4811092708180402E-01
3L_1373344_SNP C G 0.4348 70 91 0.2761 2.7129945639580699E-01
3L_1373371_DEL A AG 0.1923 30 126 0.596 5.8706177164490791E-01
3L_1373432_SNP G A 0.2704 43 116 0.6459 6.4840668202770380E-01
3L_1373435_SNP A C 0.06211 10 151 0.7385 7.3528942357106319E-01
3L_1373462_SNP G C 0.3333 53 106 0.7495 7.4533344893990316E-01
3L_1373491_SNP A C 0.1049 17 145 0.7776 7.7423432438316930E-01
3L_1373565_SNP C T 0.1159 19 145 0.6663 6.6315439919666441E-01
3L_1373567_SNP C A 0.35 56 104 0.7432 7.4102087266960304E-01
3L_1373568_SNP T A 0.3544 56 102 0.7819 7.7829177081175760E-01
3L_1373607_SNP T A 0.3865 63 100 0.9799 9.7963361474772481E-01
3L_1373657_SNP T C 0.179 29 133 0.1755 1.7291286725084276E-01
3L_1373677_SNP T C 0.4472 72 89 0.361 3.5339273767130364E-01
3L_1373706_SNP C T 0.1761 28 131 0.04392 4.0874896604020841E-02
3L_1373715_SNP T A 0.1258 19 132 0.2617 2.6080862867042554E-01
3L_1373716_SNP G T 0.118 19 142 0.3492 3.4094980259871011E-01
3L_1373719_SNP G A 0.1812 29 131 0.03522 3.3014012839928143E-02
3L_1373780_SNP C T 0.2025 33 130 0.5433 5.3900520161801657E-01
3L_1373787_SNP T C 0.1032 16 139 0.05212 4.8854084042491745E-02
3L_1373798_SNP T C 0.05521 9 154 0.1892 1.8324460836040157E-01
3L_1373801_SNP A C 0.05455 9 156 0.1871 1.8369252639049993E-01
3L_1373807_SNP G A 0.1235 20 142 0.05629 5.2901928915818436E-02
3L_1373826_INS T TTG 0.3333 54 108 0.3098 3.0270032866844332E-01
3L_1373828_SNP C T 0.3312 53 107 0.21 2.1028668917166315E-01
3L_1373918_SNP A G 0.1173 19 143 0.4529 4.5219199530063059E-01
3L_1374014_SNP G T 0.2407 39 123 0.9572 9.5839588870541714E-01
3L_1374017_SNP C T 0.2454 40 123 0.6689 6.6794407416022850E-01
3L_1374018_SNP G C 0.2393 39 124 0.6443 6.4335539123241647E-01
3L_1374092_SNP A T 0.0559 9 152 0.1291 1.2615569117026015E-01
3L_1374104_SNP T A 0.4903 76 79 0.7718 7.6472357618007814E-01
3L_1374124_SNP C A 0.1083 17 140 0.01843 1.5981777207657304E-02
3L_1374125_SNP T C 0.09091 15 150 0.09599 9.3469347963083593E-02
3L_1374129_SNP A G 0.08642 14 148 0.1262 1.2409203017690840E-01
3L_1374130_SNP G A 0.08075 13 148 0.1256 1.2085532698254031E-01
3L_1374135_SNP T G 0.1402 23 141 0.3148 3.0979496531683903E-01
3L_1374138_SNP T G 0.07407 12 150 0.6922 7.1472754441729358E-01
3L_1374146_SNP A T 0.2215 35 123 0.2707 3.0537263343695342E-01
3L_1374150_SNP A G 0.1097 17 138 0.211 2.0358138395231862E-01
3L_1374156_SNP T A 0.06757 10 138 0.08771 7.9608146521401496E-02
3L_1374215_SNP C T 0.4423 69 87 0.8891 8.8697853648175629E-01
3L_1374274_SNP C T 0.4688 75 85 0.7327 7.2749637226268871E-01
3L_1374298_SNP T C 0.2756 43 113 0.4621 4.5523345276659666E-01
3L_1374300_DEL A TTT 0.271 42 113 0.4325 4.2165651471770205E-01
3L_1374304_SNP C T 0.1769 26 121 0.1679 1.5110320287442980E-01
3L_1374308_SNP T C 0.125 20 140 0.2108 2.0606057223313612E-01
3L_1374313_INS TT T 0.1097 17 138 0.1685 1.5722395998142868E-01
3L_1374328_SNP C A 0.4968 78 79 0.6458 6.3913459296130792E-01
3L_1374379_SNP C A 0.3312 53 107 0.5314 5.2783905441179113E-01
3L_1374415_SNP A C 0.3476 57 107 0.5237 5.1973563297904790E-01
3L_1374425_SNP A G 0.06289 10 149 0.8911 8.8890436695951913E-01
3L_1374447_SNP A C 0.3125 50 110 0.3667 3.6200536043767506E-01
3L_1374448_SNP C A 0.1049 17 145 0.8941 8.9311355571436535E-01
3L_1374459_SNP A G 0.1049 17 145 0.8941 8.9311355571436535E-01
3L_1374563_SNP G C 0.1046 16 137 0.8235 8.1799768894261926E-01
3L_1374598_SNP C A 0.0559 9 152 0.8538 8.5201465956387201E-01
3L_1374608_SNP A G 0.3711 59 100 0.6558 6.5022866436249804E-01
3L_1374612_SNP T C 0.05625 9 151 0.9632 9.6267490329877470E-01
3L_1374631_SNP A T 0.4596 74 87 0.7973 7.9433865912863244E-01
3L_1374633_SNP A T 0.07362 12 151 0.9614 9.6093525389357293E-01
3L_1374684_SNP A G 0.07317 12 152 0.8722 8.7082808695544300E-01
3L_1374694_DEL A AA 0.07927 13 151 0.9292 9.2844913134620999E-01
3L_1374721_SNP G A 0.07927 13 151 0.9292 9.2844913134620999E-01
3L_1374823_SNP A G 0.2284 37 125 0.5338 5.2783821934215336E-01
3L_1374911_SNP T C 0.1288 21 142 0.5238 5.1833877752580881E-01
3L_1374913_SNP A G 0.1472 24 139 0.4531 4.5023939250709488E-01
3L_1374918_SNP A G 0.1779 29 134 0.7886 7.8579730905116763E-01
3L_1374970_SNP A C 0.08642 14 148 0.5308 5.2825127133495187E-01
3L_1374980_SNP A G 0.4658 75 86 0.1585 1.5105513221143663E-01
3L_1374983_SNP A G 0.06098 10 154 0.5511 5.4718488220405170E-01
3L_1374996_SNP A C 0.08642 14 148 0.9193 9.1866201707227135E-01
3L_1375013_SNP G A 0.358 58 104 0.1516 1.4498743973616013E-01
3L_1375062_SNP C T 0.06962 11 147 0.3046 2.9195978452648963E-01
3L_1375084_SNP T C 0.07317 12 152 0.7384 7.3595117362140217E-01
3L_1375215_INS TGGCATAA T 0.4375 70 90 0.4456 4.3934219471947444E-01
3L_1375229_SNP T C 0.1677 27 134 0.3507 3.4132189037256599E-01
3L_1375262_SNP A C 0.3648 58 101 0.6631 6.5716893021565626E-01
3L_1375279_SNP G A 0.2403 37 117 0.2584 2.5456645285042900E-01
3L_1375318_SNP A G 0.3871 60 95 0.9212 9.1939778002792061E-01
3L_1375323_SNP A G 0.2075 33 126 0.6357 6.3029926162993455E-01
3L_1375335_SNP G A 0.3631 57 100 0.7791 7.8015534124932107E-01
3L_1375337_SNP C T 0.359 56 100 0.931 9.3183408828924941E-01
3L_1375356_SNP A G 0.4295 67 89 0.733 7.2708352153116429E-01
3L_1375363_SNP A T 0.3205 50 106 0.9853 9.8488116803482351E-01
3L_1375366_SNP A G 0.09877 16 146 0.3696 3.6202014031871010E-01
3L_1375396_SNP A G 0.1728 28 134 0.8367 8.3414221238043029E-01
3L_1375419_SNP T C 0.3935 61 94 0.3777 3.6222975221933573E-01
3L_1375498_INS AAAGGAA A 0.05488 9 155 0.7024 7.0084270981815688E-01
3L_1375500_SNP T A 0.3631 57 100 0.448 4.3514328663429580E-01
3L_1375534_SNP A T 0.3182 49 105 0.1595 1.8849521294784144E-01
3L_1375544_SNP T A 0.06173 10 152 0.8189 8.1728770248943550E-01
3L_1375680_SNP A G 0.1765 27 126 0.2425 2.3329572796462184E-01
3L_1375695_SNP C T 0.1553 25 136 0.03329 4.8920571562101889E-02
3L_1375730_SNP T C 0.05455 9 156 0.8436 8.4239783944960445E-01
3L_1375766_SNP A G 0.2687 43 117 0.2095 1.9970248868607132E-01
3L_1375778_SNP A G 0.1911 30 127 0.3143 3.0887528609090631E-01
3L_1375791_SNP T C 0.07273 12 153 0.04311 4.1538748041163455E-02
3L_1375853_DEL T TATAT 0.1481 24 138 0.3581 4.0282486296633224E-01
3L_1375879_SNP A G 0.122 20 144 0.5467 5.4271854911145589E-01
3L_1375901_SNP G A 0.1779 29 134 0.5626 5.6086637986468735E-01
3L_1376085_SNP G A 0.07273 12 153 0.7982 7.9668185821979676E-01
3L_1376164_SNP A T 0.1273 21 144 0.5903 5.8741715829742258E-01
3L_1376172_SNP A G 0.2981 48 113 0.965 9.6434558854132613E-01
3L_1376196_SNP C T 0.3148 51 111 0.7404 7.3708057414527550E-01
3L_1376199_SNP A T 0.2778 45 117 0.6693 6.6422402298601946E-01
3L_1376263_SNP C G 0.3377 51 100 0.4504 4.3152420718302942E-01
3L_1376271_SNP G A 0.2469 40 122 0.4108 4.0314075392270277E-01
3L_1376276_SNP C A 0.09816 16 147 0.835 8.3282910201548954E-01
3L_1376291_SNP C T 0.3758 59 98 0.1223 1.2339672497320731E-01
3L_1376312_SNP G T 0.2215 35 123 0.4864 4.7659663257961660E-01
3L_1376437_SNP C A 0.25 39 117 0.1605 1.5916930826670450E-01
3L_1376442_SNP G A 0.08176 13 146 0.6869 6.8063761922990973E-01
3L_1376450_SNP G A 0.2919 47 114 0.3533 3.4403077720958675E-01
3L_1376466_SNP C G 0.2821 44 112 0.1934 1.8250851996342266E-01
3L_1376468_SNP C T 0.1783 28 129 0.2253 2.2138617405732652E-01
3L_1376488_SNP G A 0.1699 26 127 0.05623 4.6686756191149183E-02
3L_1376514_SNP C T 0.4221 65 89 0.6146 6.0428258973378579E-01
3L_1376540_SNP A G 0.1125 18 142 0.9234 9.2244491757600944E-01
3L_1376855_SNP C T 0.05455 9 156 0.6821 6.7974192391568433E-01
3L_1376891_SNP G T 0.4177 66 92 0.5809 5.7306161413012524E-01
3L_1376900_SNP C A 0.323 52 109 0.726 7.2128096778931128E-01
3L_1376913_SNP A C 0.05488 9 155 0.5272 5.2281938195316169E-01
3L_1376969_SNP T C 0.3797 60 98 0.6045 5.9459633777919629E-01
3L_1377031_SNP G A 0.4321 70 92 0.4199 4.1268124450714216E-01
3L_1377233_DEL C CC 0.05298 8 143 0.5299 5.1192167006725664E-01
3L_1377305_SNP G C 0.4167 65 91 0.5446 5.3865687622621072E-01
3L_1377381_SNP T C 0.06098 10 154 0.6872 6.8408761098755189E-01
3L_1377385_SNP T C 0.3459 55 104 0.1864 1.7679484466850393E-01
3L_1377478_SNP C T 0.1852 30 132 0.27 2.6608881419127972E-01
3L_1377491_INS GTTG G 0.06211 10 151 0.5468 5.4133684805104321E-01
3L_1377522_SNP T C 0.323 52 109 0.5395 5.3439636650718025E-01
3L_1377537_SNP G A 0.2683 44 120 0.1879 1.8453228579945691E-01
3L_1377643_SNP T C 0.1572 25 134 0.4794 4.7037738759389391E-01
3L_1377680_SNP A G 0.07006 11 146 0.9215 9.1976236977755477E-01
3L_1377711_SNP A G 0.09938 16 145 0.9585 9.5792255719669051E-01
3L_1377717_SNP A G 0.05521 9 154 0.6438 6.3949369875038431E-01
3L_1377880_DEL C TA 0.1006 16 143 0.4936 4.8298774726475380E-01
3L_1377880_SNP C T 0.05036 7 132 0.8499 8.4020197989080259E-01
3L_1377961_SNP G C 0.1437 23 137 0.9862 9.8598045522018940E-01
3L_1378031_SNP G C 0.1667 27 135 0.6994 6.9838375810919573E-01
3L_1378170_SNP A C 0.2125 34 126 0.2031 2.0091566494347168E-01
3L_1378177_MNP GGT AAG 0.2174 35 126 0.1266 1.2185656454288929E-01
3L_1378181_SNP C G 0.2174 35 126 0.1266 1.2185656454288929E-01
3L_1378188_SNP G A 0.2174 35 126 0.1266 1.2185656454288929E-01
3L_1378198_SNP C T 0.2147 35 128 0.1231 1.1995861091509796E-01
3L_1378209_SNP T A 0.216 35 127 0.1311 1.2731735883118300E-01
3L_1378233_SNP C G 0.08642 14 148 0.8317 8.2942470077033215E-01
3L_1378236_SNP C T 0.09259 15 147 0.7966 7.9404791703941879E-01
3L_1378237_SNP T C 0.09202 15 148 0.8063 8.0432441896925322E-01
3L_1378354_SNP G C 0.1667 27 135 0.4674 4.6287830637421656E-01
3L_1378359_SNP A C 0.0679 11 151 0.1753 1.6928801949101824E-01
3L_1378466_SNP C G 0.4037 65 96 0.6586 6.5268009164811680E-01
3L_1378471_SNP C A 0.362 59 104 0.5787 5.7425592891435240E-01
3L_1378478_SNP T C 0.07273 12 153 0.1727 1.6943771668759688E-01
3L_1378484_SNP C T 0.06707 11 153 0.8838 8.8291779565083905E-01
3L_1378550_SNP C G 0.1863 30 131 0.4894 4.8254970243243456E-01
3L_1378589_DEL A ATC 0.1733 26 124 0.9614 9.6406329930265688E-01
3L_1378635_SNP G C 0.4938 79 81 0.5917 5.8483905388137936E-01
3L_1378651_SNP C T 0.4815 78 84 0.8586 8.5651738819732048E-01
3L_1378700_DEL TA T 0.4906 78 81 0.6535 6.4967463578220297E-01
3L_1378703_SNP G A 0.4907 79 82 0.7425 7.3799192248301904E-01
3L_1378746_SNP T C 0.4783 77 84 0.6786 6.7598905444839374E-01
3L_1378750_SNP T C 0.1852 30 132 0.3955 3.8802864278566529E-01
3L_1378751_SNP G A 0.2778 45 117 0.3045 2.9746113895695259E-01
3L_1378764_INS TG T 0.1133 17 133 0.9284 9.2699036989063910E-01
3L_1378772_SNP A T 0.331 48 97 0.7252 7.1553424745841232E-01
3L_1378792_SNP C T 0.07362 12 151 0.267 2.6356814669208573E-01
3L_1378797_SNP G A 0.3725 57 96 0.8406 8.3631771097303653E-01
3L_1378840_SNP T C 0.2215 35 123 0.6005 5.9981150838736341E-01
3L_1378847_SNP T C 0.2125 34 126 0.6634 6.5690896697946610E-01
3L_1378869_SNP G C 0.1447 23 136 0.9937 9.9353518713630529E-01
3L_1378983_SNP C T 0.1411 23 140 0.4931 4.8793294588384351E-01
3L_1378992_DEL A ATATTTAATATTAATTGACATTTGA 0.0625 10 150 0.7367 7.3166679301728732E-01
3L_1379035_SNP C T 0.07317 12 152 0.8049 8.0294708080689770E-01
3L_1379051_SNP T C 0.07317 12 152 0.8049 8.0294708080689770E-01
3L_1379059_SNP T A 0.07317 12 152 0.8049 8.0294708080689770E-01
3L_1379065_SNP T A 0.2037 33 129 0.6869 6.8214364019187990E-01
3L_1379072_SNP A C 0.07317 12 152 0.8049 8.0294708080689770E-01
3L_1379078_SNP T G 0.07317 12 152 0.8049 8.0294708080689770E-01
3L_1379084_SNP C T 0.07317 12 152 0.8049 8.0294708080689770E-01
3L_1379087_SNP G A 0.06748 11 152 0.8537 8.5180754376760337E-01
3L_1379088_SNP A T 0.07362 12 151 0.8128 8.1054471658176253E-01
3L_1379098_SNP T A 0.07362 12 151 0.782 7.8039996321350102E-01
3L_1379099_INS AA A 0.2405 38 120 0.9905 9.9032262505059254E-01
3L_1379111_INS T TT 0.2038 32 125 0.7889 7.8411500001025591E-01
3L_1379132_SNP A G 0.06832 11 150 0.6356 6.2949545486639802E-01
3L_1379183_DEL C TGT 0.1707 28 136 0.3783 3.7357803645642429E-01
3L_1379192_SNP G A 0.06707 11 153 0.4547 4.4999887041809195E-01
3L_1379201_SNP T C 0.4371 66 85 0.8999 9.0101664988373720E-01
3L_1379205_SNP T C 0.0679 11 151 0.7031 6.9849300870453890E-01
3L_1379243_SNP C T 0.1125 18 142 0.6892 6.8351142835698453E-01
3L_1379299_SNP C G 0.1605 26 136 0.933 9.3244593398901021E-01
3L_1379302_INS GTTGTTGTTGTTT G 0.08805 14 145 0.391 3.8049695314598053E-01
3L_1379330_SNP A C 0.05625 9 151 0.8396 8.3670556214249125E-01
3L_1379663_SNP G A 0.3457 56 106 0.4328 4.2577374069947849E-01
3L_1379671_SNP T C 0.3457 56 106 0.4328 4.2577374069947849E-01
3L_1379687_SNP T C 0.1481 24 138 0.5722 5.6628898189998167E-01
3L_1379690_SNP T A 0.06211 10 151 0.7613 7.5727797556807264E-01
3L_1379869_SNP T C 0.1173 19 143 0.9012 9.0197970139336858E-01
3L_1379879_SNP G T 0.358 58 104 0.305 3.1051496610774620E-01
3L_1379886_SNP T A 0.3902 64 100 0.7011 6.9804194567070543E-01
3L_1379888_SNP C A 0.1455 24 141 0.2113 2.0783809775220174E-01
3L_1379890_DEL G CGGCGCGCGAC 0.1863 30 131 0.768 7.6383550639219311E-01
3L_1380035_SNP C A 0.1585 26 138 0.6132 6.1048520274166385E-01
3L_1380067_SNP A G 0.06173 10 152 0.08169 7.7095056911616763E-02
3L_1380076_SNP A T 0.06536 10 143 0.08226 7.8960818458038290E-02
3L_1380083_SNP C T 0.06623 10 141 0.09053 8.7643458715680023E-02
3L_1380102_SNP C G 0.06173 10 152 0.7546 7.5629845115295791E-01
3L_1380109_SNP T G 0.06173 10 152 0.7368 7.3859912807241224E-01
3L_1380116_SNP C A 0.07407 12 150 0.8783 8.8036492410786438E-01
3L_1380119_SNP T A 0.1402 23 141 0.3341 3.3903498777376939E-01
3L_1380127_DEL A AATAA 0.4636 70 81 0.3417 3.2787676825608281E-01
3L_1380149_SNP G A 0.142 23 139 0.6268 6.2364820303253521E-01
3L_1380153_SNP T C 0.08075 13 148 0.4522 4.4724093101814821E-01
3L_1380155_SNP T G 0.08075 13 148 0.4546 4.4954927816863954E-01
3L_1380164_SNP T G 0.08075 13 148 0.4536 4.4857516589132496E-01
3L_1380169_SNP C T 0.08025 13 149 0.44 4.3348080962632951E-01
3L_1380228_SNP T C 0.1635 26 133 0.6678 6.6181884534561530E-01
3L_1380230_SNP C T 0.1358 22 140 0.8868 8.8500096367379000E-01
3L_1380232_SNP T C 0.1447 23 136 0.4985 4.8992986819876272E-01
3L_1380321_SNP G T 0.06329 10 148 0.1136 1.0403520211374995E-01
3L_1380366_SNP G A 0.08805 14 145 0.3872 3.8936640291374602E-01
3L_1380369_SNP C A 0.1242 20 141 0.213 2.1591639410227104E-01
3L_1380422_SNP T A 0.08589 14 149 0.4098 4.0779764634278126E-01
3L_1380442_SNP T C 0.1111 18 144 0.3033 3.0017118698334566E-01
3L_1380448_SNP T G 0.07975 13 150 0.6821 6.7938161545401732E-01
3L_1380501_SNP A G 0.1043 17 146 0.5221 5.1734568748568877E-01
3L_1380613_SNP G A 0.0596 9 142 0.1648 1.5855560537326685E-01
3L_1380615_SNP A T 0.07975 13 150 0.2569 2.5384729796800987E-01
3L_1380636_SNP T C 0.2625 42 118 0.7436 7.3853687320588002E-01
3L_1380641_SNP T A 0.3484 54 101 0.9648 9.6410496789364264E-01
3L_1380657_SNP A T 0.2577 42 121 0.7652 7.6215243263918064E-01
3L_1380658_SNP T A 0.2609 42 119 0.7761 7.7196577254145438E-01
3L_1380675_SNP T A 0.121 19 138 0.698 6.9801907065540314E-01
3L_1380690_SNP G T 0.07006 11 146 0.5728 5.7705873207580249E-01
3L_1380691_SNP T G 0.1329 21 137 0.635 6.3598200580870767E-01
3L_1380692_SNP T G 0.1346 21 135 0.6278 6.2676184973548710E-01
3L_1380694_SNP T A 0.1346 21 135 0.6061 6.0578988417892954E-01
3L_1380698_SNP G T 0.1321 21 138 0.6391 6.4114377472451722E-01
3L_1380700_MNP TCT AAA 0.1313 21 139 0.6334 6.3650822437508658E-01
3L_1380703_DEL A AA 0.1304 21 140 0.6124 6.1566336529477783E-01
3L_1380712_SNP A G 0.122 20 144 0.7257 7.2290974226469829E-01
3L_1380720_SNP C T 0.1273 21 144 0.729 7.2695756298334624E-01
3L_1380721_SNP T G 0.122 20 144 0.7226 7.1972314891628020E-01
3L_1380723_SNP A T 0.1173 19 143 0.6097 6.0552822231715042E-01
3L_1380724_INS CGT C 0.1273 21 144 0.729 7.2695756298334624E-01
3L_1380726_SNP T A 0.122 20 144 0.5477 5.4507904654391215E-01
3L_1380727_INS AGACC A 0.1273 21 144 0.729 7.2695756298334624E-01
3L_1380729_SNP C T 0.1273 21 144 0.729 7.2695756298334624E-01
3L_1380731_DEL TAAATCT T 0.1824 29 130 0.8203 8.3246507829475491E-01
3L_1380738_SNP T C 0.122 20 144 0.5965 5.9337574328364640E-01
3L_1380739_SNP G T 0.1227 20 143 0.7245 7.2117660152672380E-01
3L_1380741_SNP G A 0.122 20 144 0.7375 7.3479493833254161E-01
3L_1380742_SNP C A 0.1173 19 143 0.8052 8.0204303044601089E-01
3L_1380743_INS AGCT A 0.1273 21 144 0.729 7.2695756298334624E-01
3L_1380808_SNP A C 0.1975 31 126 0.8281 8.2383780472189438E-01
3L_1380809_SNP C A 0.2062 33 127 0.7609 7.5699040209437274E-01
3L_1380876_SNP T A 0.2342 37 121 0.5161 5.1517827264950722E-01
3L_1380877_SNP T G 0.1783 28 129 0.856 8.5262986295841592E-01
3L_1380883_SNP C G 0.4903 76 79 0.9401 9.3934916439651905E-01
3L_1380908_SNP A G 0.1411 23 140 0.8098 8.0741402488001901E-01
3L_1381018_SNP A G 0.1615 26 135 0.2763 2.6713351334458801E-01
3L_1381046_SNP T C 0.07927 13 151 0.1899 1.8523814590326304E-01
3L_1381081_DEL A AGA 0.121 19 138 0.5459 5.6971226495972316E-01
3L_1381090_SNP G C 0.1739 28 133 0.9491 9.4827680525460545E-01
3L_1381127_SNP C G 0.1173 19 143 0.4265 4.2481848238430431E-01
3L_1381249_SNP G T 0.2208 34 120 0.9543 9.5276011743498401E-01
3L_1381259_SNP A C 0.1401 22 135 0.6077 5.9840429998061495E-01
3L_1381260_SNP A C 0.2051 32 124 0.3778 3.7912198167104061E-01
3L_1381338_SNP G A 0.4503 68 83 0.2402 2.3184510357774457E-01
3L_1381340_SNP T A 0.0679 11 151 0.08168 7.8930406422897309E-02
3L_1381356_SNP A T 0.1509 24 135 0.1778 1.6970847129426769E-01
3L_1381375_DEL C CT 0.05769 9 147 0.751 7.4307154731744784E-01
3L_1381376_SNP C T 0.3433 46 88 0.09473 7.7554074581846266E-02
3L_1381377_SNP A G 0.2657 38 105 0.08378 6.6948610506782733E-02
3L_1381382_SNP A C 0.1029 14 122 0.5631 5.3237409519665657E-01
3L_1381384_SNP A C 0.09774 13 120 0.1167 1.1026942278463525E-01
3L_1381406_SNP A G 0.2914 44 107 0.3476 3.3422879596803534E-01
3L_1381537_SNP C T 0.1173 19 143 0.1442 1.4129129653740302E-01
3L_1381632_SNP T A 0.3602 58 103 0.1397 1.3499382644590197E-01
3L_1381641_SNP C T 0.4843 77 82 0.4451 4.4070562635289356E-01
3L_1381644_SNP T G 0.4841 76 81 0.2895 2.9573044594161613E-01
3L_1381659_SNP T C 0.2405 38 120 0.1342 1.2859292709994807E-01
3L_1381693_SNP T A 0.1553 25 136 0.6732 6.6797403750147510E-01
3L_1381697_SNP C A 0.4079 62 90 0.2242 2.1192328509362379E-01
3L_1381749_DEL T GG 0.1824 29 130 0.7123 7.0880843890264866E-01
3L_1381752_SNP T C 0.2 31 124 0.03373 2.8618598035360040E-02
3L_1381763_SNP A T 0.2089 33 125 0.1232 1.1433387083110080E-01
3L_1381773_SNP T C 0.179 29 133 0.7802 7.7712714772480862E-01
3L_1381774_SNP A T 0.1472 24 139 0.253 2.4664534623305345E-01
3L_1381787_SNP C G 0.4233 69 94 0.4226 4.1626554761995782E-01
3L_1381936_SNP G C 0.4717 75 84 0.4677 4.6122547652897461E-01
3L_1382066_SNP A G 0.2147 35 128 0.7618 7.5871981786877907E-01
3L_1382076_SNP G T 0.1582 25 133 0.4536 4.4796531346721502E-01
3L_1382079_SNP A T 0.381 56 91 0.7859 7.7967306027245376E-01
3L_1382167_DEL C CT 0.3585 57 102 0.9886 9.8842571169701288E-01
3L_1382283_SNP A G 0.05455 9 156 0.7608 7.5902618061146043E-01
3L_1382326_SNP A G 0.1772 28 130 0.3288 3.2734158408558134E-01
3L_1382464_SNP A C 0.1572 25 134 0.3505 3.4319493131003731E-01
3L_1382541_SNP C T 0.1925 31 130 0.82 8.1734942787015141E-01
3L_1382655_SNP G A 0.3625 58 102 0.5368 5.2769205718002232E-01
3L_1382685_DEL A AAGGCAATCA 0.09554 15 142 0.4221 4.1851884549850793E-01
3L_1382797_SNP A G 0.3457 56 106 0.1734 1.6661696660879977E-01
3L_1382798_SNP G A 0.3478 56 105 0.1708 1.6287454031611415E-01
3L_1382800_SNP A C 0.2821 44 112 0.2046 1.9445606832900308E-01
3L_1382919_SNP A C 0.3987 63 95 0.9324 9.3289271466994794E-01
3L_1382947_SNP T A 0.2078 32 122 0.4362 4.3833814775643998E-01
3L_1382956_INS GAAG G 0.1258 20 139 0.6272 6.1925417616273881E-01
3L_1383099_SNP A C 0.1572 25 134 0.98 9.7962106522525561E-01
3L_1383300_SNP C G 0.1988 32 129 0.1976 1.9081191173037104E-01
3L_1383302_SNP A G 0.06962 11 147 0.08722 8.8202508392411505E-02
3L_1383413_SNP G A 0.06135 10 153 0.2406 2.3866119432386979E-01
3L_1383424_SNP G A 0.4099 66 95 0.8604 8.5854019450095154E-01
3L_1383517_SNP A G 0.4873 77 81 0.1825 1.7207275090755336E-01
3L_1383534_SNP A C 0.4506 73 89 0.5097 5.0423555475100867E-01
3L_1383550_SNP C A 0.2284 37 125 0.2343 2.2662232849834207E-01
3L_1383571_SNP C T 0.2317 38 126 0.5349 5.3055714348094629E-01
3L_1383583_SNP A T 0.45 72 88 0.9364 9.3544033766195811E-01
3L_1383584_SNP T A 0.227 37 126 0.8955 8.9444856321471156E-01
3L_1383634_SNP T A 0.4969 79 80 0.4491 4.4399145019185338E-01
3L_1383661_SNP A G 0.3043 49 112 0.4911 4.8390753000037401E-01
3L_1383677_SNP A G 0.06135 10 153 0.01457 1.3688129808799321E-02
3L_1383680_SNP A T 0.4777 75 82 0.9088 9.0625646274837024E-01
3L_1383869_SNP T C 0.1043 17 146 0.009188 8.3164261180623689E-03
3L_1383873_SNP C A 0.3292 53 108 0.3573 3.4998792219751096E-01
3L_1383926_SNP T C 0.08025 13 149 0.4862 4.8077532309681792E-01
3L_1384325_SNP A G 0.06173 10 152 0.8538 8.5193353702640584E-01
3L_1384331_DEL A AAAGAAAGAAA 0.1235 20 142 0.1576 1.5371200147363939E-01
3L_1384345_SNP T G 0.06098 10 154 0.8678 8.6644319644622858E-01
3L_1384368_SNP C A 0.05333 8 142 0.005846 4.2481809944055239E-03
3L_1384373_SNP G A 0.1615 26 135 0.2664 2.5742676298639522E-01
3L_1384375_SNP A T 0.1187 19 141 0.6573 6.5396840322156236E-01
3L_1384388_SNP A T 0.1806 28 127 0.361 3.6338392166341382E-01
3L_1384406_SNP A T 0.05521 9 154 0.9027 9.0136508817010330E-01
3L_1384410_SNP C A 0.06135 10 153 0.8749 8.7326661983384779E-01
3L_1384507_SNP A T 0.4533 68 82 0.6218 6.0425524771259331E-01
3L_1384630_SNP A G 0.15 24 136 0.3396 3.3147630043664955E-01
3L_1384642_SNP A G 0.4586 72 85 0.9165 9.1551966910029936E-01
3L_1384705_SNP G A 0.4872 76 80 0.7058 6.9661095264564654E-01
3L_1384708_SNP A G 0.2895 44 108 0.9934 9.9315194564984866E-01
3L_1384773_SNP A T 0.4903 76 79 0.1596 1.4603271862624023E-01
3L_1384825_SNP A C 0.2138 34 125 0.4576 4.4855239461479501E-01
3L_1384835_SNP G C 0.1772 28 130 0.9333 9.3219256907540216E-01
3L_1384837_SNP C T 0.4562 73 87 0.1832 1.7436864924918527E-01
3L_1384922_SNP C T 0.08075 13 148 0.6047 5.9820946450516499E-01
3L_1384957_SNP T C 0.07879 13 152 0.8399 8.3866132510788827E-01
3L_1384970_SNP A G 0.3438 55 105 0.5392 5.3553600238681931E-01
3L_1384987_SNP T C 0.3354 54 107 0.9758 9.7550378417502492E-01
3L_1384992_SNP A G 0.3704 60 102 0.7984 7.9613468434630885E-01
3L_1385007_SNP C T 0.07317 12 152 0.3647 3.5969600935804713E-01
3L_1385053_DEL G GCAG 0.0641 10 146 0.7363 7.5423700260162119E-01
3L_1385059_SNP G C 0.4074 66 96 0.5923 5.9084724886345197E-01
3L_1385078_SNP G C 0.05488 9 155 0.6169 6.4548614831222828E-01
3L_1385095_SNP T G 0.09091 15 150 0.06857 6.6480450154809592E-02
3L_1385120_SNP C G 0.1524 25 139 0.02915 2.8067194019566120E-02
3L_1385179_SNP T A 0.3312 53 107 0.8412 8.3814041869986255E-01
3L_1385204_SNP A T 0.05488 9 155 0.8348 8.3331510174902279E-01
3L_1385349_SNP C T 0.3602 58 103 0.924 9.2266695494795070E-01
3L_1385359_SNP C T 0.4304 68 90 0.9486 9.4718691333141924E-01
3L_1385366_SNP G C 0.07975 13 150 0.2131 2.1001667184876249E-01
3L_1385378_SNP C T 0.4099 66 95 0.1883 1.8127017253208000E-01
3L_1385400_SNP C G 0.2484 40 121 0.7398 7.3508302986739082E-01
3L_1385507_SNP T A 0.135 22 141 0.1372 1.3464813517137098E-01
3L_1385537_SNP T C 0.3827 62 100 0.146 1.3991695225865053E-01
3L_1385542_SNP T C 0.4277 68 91 0.1406 1.3500149612206203E-01
3L_1385560_SNP T C 0.06061 10 155 0.8549 8.5385508492212070E-01
3L_1385619_SNP A G 0.3913 63 98 0.05793 5.4055671028229092E-02
3L_1385628_SNP A T 0.3875 62 98 0.05488 5.0483002212032342E-02
3L_1385639_SNP T A 0.06707 11 153 0.5479 5.6857318803439894E-01
3L_1385644_SNP A G 0.3962 63 96 0.1086 1.0373208818848523E-01
3L_1385695_SNP A T 0.05521 9 154 0.1973 1.9358022235008043E-01
3L_1385696_SNP T G 0.3797 60 98 0.1301 1.2402049346101429E-01
3L_1385699_SNP T G 0.1258 20 139 0.9044 9.0222617706754948E-01
3L_1385701_SNP T A 0.3836 61 98 0.1412 1.3455619601828317E-01
3L_1385710_INS G GGGGGCCTTCGGA 0.45 63 77 0.2828 2.9403969275933362E-01
3L_1385737_SNP A G 0.2716 44 118 0.8331 8.3129591809065440E-01
3L_1385774_SNP C T 0.09756 16 148 0.355 3.5005174119048388E-01
3L_1385840_SNP G T 0.06173 10 152 0.949 9.4812072332447594E-01
3L_1385888_SNP A T 0.5 79 79 0.3222 3.1085341668320909E-01
3L_1386053_SNP A G 0.271 42 113 0.2012 1.8824350271378210E-01
3L_1386055_SNP T G 0.2727 42 112 0.4652 4.5893500981158386E-01
3L_1386060_SNP C T 0.1677 27 134 0.9756 9.7515107828987724E-01
3L_1386063_SNP C G 0.05556 9 153 0.9286 9.2761549436073865E-01
3L_1386069_SNP T C 0.1656 27 136 0.3525 3.4726409878427822E-01
3L_1386078_SNP A G 0.2313 37 123 0.008112 6.9081460819313085E-03
3L_1386110_SNP G A 0.4679 73 83 0.2603 2.6051762613143425E-01
3L_1386119_SNP C G 0.07927 13 151 0.3803 3.7856301637881240E-01
3L_1386141_SNP A T 0.06061 10 155 0.09831 9.5763048149378194E-02
3L_1386147_DEL T TGCTTTG 0.06061 10 155 0.09831 9.5763048149378194E-02
3L_1386148_SNP T G 0.396 59 90 0.04515 4.0341271568695436E-02
3L_1386155_SNP C T 0.2642 42 117 0.001944 1.5688011426779949E-03
3L_1386156_SNP A T 0.06061 10 155 0.09831 9.5763048149378194E-02
3L_1386158_SNP A T 0.05488 9 155 0.1644 1.6143103720442209E-01
3L_1386160_SNP A C 0.05488 9 155 0.3598 3.6468693769841343E-01
3L_1386161_SNP T A 0.06061 10 155 0.09831 9.5763048149378194E-02
3L_1386163_SNP A C 0.06061 10 155 0.09831 9.5763048149378194E-02
3L_1386165_SNP G T 0.05488 9 155 0.06941 6.6519294540765536E-02
3L_1386166_SNP T C 0.09868 15 137 0.5647 5.5797460877478300E-01
3L_1386172_SNP G A 0.05488 9 155 0.08822 8.4860797084238215E-02
3L_1386175_SNP T A 0.3889 63 99 0.1476 1.4214242661696985E-01
3L_1386177_SNP G A 0.2484 40 121 0.002248 1.9275513856479270E-03
3L_1386182_SNP A G 0.3272 53 109 0.01219 1.1255778844510254E-02
3L_1386189_INS AATA A 0.3032 47 108 0.02025 1.7599476781275318E-02
3L_1386207_SNP C T 0.3889 63 99 0.03316 3.0949439064532760E-02
3L_1386217_SNP T C 0.09756 16 148 0.9798 9.7968173791047708E-01
3L_1386218_SNP A G 0.07407 12 150 0.5232 5.1686984787334112E-01
3L_1386222_SNP T A 0.4688 75 85 0.3792 3.7029731583869718E-01
3L_1386256_SNP C T 0.2901 47 115 0.00516 4.4689751465849872E-03
3L_1386271_SNP T A 0.4357 61 79 0.2792 2.4887952313147588E-01
3L_1386304_SNP T C 0.4596 74 87 0.3789 3.7129984154143925E-01
3L_1386367_SNP A G 0.1384 22 137 0.2596 2.4821675784123154E-01
3L_1386379_SNP A T 0.4907 79 82 0.4415 4.3362672570355743E-01
3L_1386445_SNP A T 0.08696 14 147 0.6436 6.3880126331416398E-01
3L_1386514_SNP A G 0.1437 23 137 0.9564 9.5606298424817970E-01
3L_1386553_SNP A G 0.4037 65 96 0.2082 1.9979372163158948E-01
3L_1386557_SNP A C 0.3913 63 98 0.1658 1.5802262423444291E-01
3L_1386562_SNP T C 0.1429 23 138 0.3562 3.4713451559652575E-01
3L_1386571_SNP C T 0.3019 48 111 0.2296 2.2165216734811877E-01
3L_1386575_SNP T C 0.1543 25 137 0.2355 2.3157777275994473E-01
3L_1386580_SNP A G 0.118 19 142 0.2965 3.0007919282755879E-01
3L_1386656_SNP G C 0.3459 55 104 0.00382 3.0383140741422339E-03
3L_1386718_SNP T G 0.3851 62 99 0.3797 3.7069566380016961E-01
3L_1386791_SNP T C 0.128 21 143 0.006999 6.4166812285994029E-03
3L_1386802_SNP A C 0.1484 23 132 0.1052 1.2291741086469732E-01
3L_1386805_SNP C G 0.1677 27 134 0.9838 9.8362963208857290E-01
3L_1386880_SNP T C 0.3519 57 105 0.5601 5.5638398898146835E-01
3L_1386940_SNP A C 0.205 33 128 0.8946 8.9470443296340652E-01
3L_1387030_SNP A C 0.2125 34 126 0.4043 4.0051967715256187E-01
3L_1387041_SNP C A 0.1288 21 142 0.0734 6.9949790608283546E-02
3L_1387047_SNP C T 0.07273 12 153 0.3842 3.8059273271970073E-01
3L_1387120_SNP A T 0.2956 47 112 0.2981 2.9902622593098782E-01
3L_1387152_SNP G A 0.1118 18 143 0.6998 6.9509655526415792E-01
3L_1387182_SNP T G 0.09146 15 149 0.5038 5.0948899517749435E-01
3L_1387316_INS T TAGG 0.3548 55 100 0.2978 2.8959766089641692E-01
3L_1387322_SNP C A 0.3913 63 98 0.057 5.2753974830898630E-02
3L_1387375_SNP T A 0.09317 15 146 0.8884 8.8655536285986569E-01
3L_1387412_SNP C T 0.4214 67 92 0.1934 1.8337324198274263E-01
3L_1387476_SNP G A 0.216 35 127 0.7016 6.9746264238136502E-01
3L_1387484_SNP C T 0.09317 15 146 0.1619 1.5423768061906584E-01
3L_1387492_SNP T C 0.07317 12 152 0.9609 9.6051010423493099E-01
3L_1387495_SNP G A 0.2938 47 113 0.7891 7.8556962458595037E-01
3L_1387499_DEL G GGAATGAAGCCACT 0.2331 38 125 0.7685 7.6582671926410439E-01
3L_1387588_DEL C CT 0.09494 15 143 0.00117 1.0054198391389604E-03
3L_1387589_SNP A T 0.05036 7 132 0.2092 2.7661285480904463E-01
3L_1387611_SNP C G 0.1006 16 143 0.0001936 1.7129111990770950E-04
3L_1387643_SNP A G 0.2675 42 115 0.4232 4.1360010010884851E-01
3L_1387691_SNP C T 0.05521 9 154 0.2007 1.9484540059358635E-01
3L_1387702_SNP T G 0.4528 72 87 0.591 5.8412020621146876E-01
3L_1387707_SNP T C 0.2699 44 119 0.346 3.4000906187418511E-01
3L_1387708_SNP C T 0.2699 44 119 0.3149 3.1180559963148524E-01
3L_1387711_SNP C G 0.05521 9 154 0.2007 1.9484540059358635E-01
3L_1387715_SNP A T 0.2963 48 114 0.2135 2.1306205777821496E-01
3L_1387719_SNP T C 0.2812 45 115 0.3043 2.9697519367806513E-01
3L_1387738_SNP T G 0.1098 18 146 0.003495 3.1637615261682246E-03
3L_1387787_SNP T C 0.06707 11 153 0.3668 3.6172227818523395E-01
3L_1387848_SNP C A 0.1474 23 133 0.5252 5.1703324228490266E-01
3L_1387857_SNP T A 0.1172 17 128 0.9476 9.4591497724727602E-01
3L_1387957_DEL A AA 0.1375 22 138 0.2122 2.0511590978973215E-01
3L_1388026_DEL GCAG G 0.25 38 114 0.8997 8.9587496449996862E-01
3L_1388039_SNP T A 0.4845 78 83 0.1863 1.7973864895956948E-01
3L_1388077_SNP C T 0.4259 69 93 0.3841 3.7685699795954553E-01
3L_1388093_SNP T C 0.4877 79 83 0.4461 4.3908868455934902E-01
3L_1388178_SNP G T 0.07453 12 149 0.862 8.5933490969653570E-01
3L_1388182_SNP T A 0.4815 78 84 0.2935 2.8615923995437376E-01
3L_1388203_DEL C CTTAAGAGACATC 0.05556 9 153 0.5466 5.4784626068175135E-01
3L_1388242_SNP A C 0.2761 45 118 0.3092 3.0272746780325333E-01
3L_1388272_SNP G T 0.1847 29 128 0.5624 5.6228550823021184E-01
3L_1388278_SNP G T 0.4178 61 85 0.4614 4.4017827787171926E-01
3L_1388279_SNP G A 0.3987 63 95 0.658 6.5010505093476489E-01
3L_1388283_SNP G C 0.321 52 110 0.1582 1.5224698460174835E-01
3L_1388296_SNP T C 0.1562 25 135 0.3977 3.9038077661564963E-01
3L_1388298_INS AACT A 0.1456 23 135 0.2748 2.6585491635269454E-01
3L_1388301_DEL A TG 0.1456 23 135 0.2839 2.7483327184424666E-01
3L_1388311_SNP C A 0.06135 10 153 0.7051 7.0182222030669938E-01
3L_1388351_SNP T C 0.3608 57 101 0.7609 7.5585673292220346E-01
3L_1388352_SNP C A 0.3063 49 111 0.9416 9.4056621232305448E-01
3L_1388367_SNP G A 0.3519 57 105 0.4415 4.3452428304143564E-01
3L_1388481_SNP G T 0.1313 21 139 0.0003563 2.7471743494048923E-04
3L_1388482_INS GTA G 0.118 19 142 0.0002558 2.0098984861796970E-04
3L_1388498_SNP C T 0.3312 53 107 0.08136 7.7898487464641369E-02
3L_1388499_SNP T G 0.3875 62 98 0.02706 2.4360360908971621E-02
3L_1388528_SNP G C 0.1166 19 144 0.7575 7.5483147529256855E-01
3L_1388606_SNP G T 0.2215 35 123 0.6026 5.9405073781588613E-01
3L_1388610_SNP T A 0.09375 15 145 0.7197 7.1381140054725434E-01
3L_1388612_SNP G A 0.1863 30 131 0.9554 9.5461033907525850E-01
3L_1388627_SNP A G 0.125 20 140 0.3302 3.2210509925041764E-01
3L_1388723_SNP G A 0.2548 40 117 0.7566 7.5568526161419070E-01
3L_1388759_SNP T C 0.2147 35 128 0.2352 2.2886846400782945E-01
3L_1388802_INS AA A 0.09524 14 133 0.9843 9.8333025482798364E-01
3L_1388841_SNP C G 0.1384 22 137 0.4258 4.2045495259526633E-01
3L_1388936_SNP A G 0.1718 28 135 0.6018 5.9703106129242278E-01
3L_1388939_SNP C T 0.1472 24 139 0.9386 9.3842718818238469E-01
3L_1388941_SNP A C 0.06135 10 153 0.3508 3.4465768849902656E-01
3L_1388943_SNP A C 0.4125 66 94 0.02253 2.0099645886456408E-02
3L_1388944_SNP C A 0.06135 10 153 0.7212 7.1844104663869301E-01
3L_1388951_SNP G A 0.1939 32 133 0.9301 9.2959430127512466E-01
3L_1388974_SNP T G 0.1235 20 142 0.4528 4.4523146230941901E-01
3L_1388979_SNP G A 0.3812 61 99 0.315 3.0520882418526163E-01
3L_1388989_SNP A G 0.4 64 96 0.5561 5.4950317359233725E-01
3L_1389003_SNP T C 0.1543 25 137 0.9821 9.8180677560919383E-01
3L_1389013_SNP T A 0.128 21 143 0.886 8.8488928441305092E-01
3L_1389035_SNP G C 0.2174 35 126 0.4567 4.5109650462271633E-01
3L_1389038_SNP A G 0.1667 27 135 0.01887 1.7099238497497060E-02
3L_1389049_SNP C G 0.06748 11 152 0.5779 5.7437065818098387E-01
3L_1389077_SNP G A 0.4596 74 87 0.1039 1.0103512629118794E-01
3L_1389087_SNP T C 0.2945 48 115 0.6367 6.3282940413329891E-01
3L_1389098_SNP G A 0.236 38 123 0.8383 8.3774599433653452E-01
3L_1389138_SNP C G 0.06173 10 152 0.3691 3.6201090515012568E-01
3L_1389150_SNP T C 0.05455 9 156 0.7865 7.8493297042966370E-01
3L_1389158_SNP A C 0.3926 64 99 0.765 7.6215857480664928E-01
3L_1389184_SNP A C 0.2822 46 117 0.17 1.6443307774463223E-01
3L_1389236_SNP A G 0.09375 15 145 0.3766 3.7346835864591466E-01
3L_1389347_SNP C T 0.1875 30 130 0.9291 9.2869333481225447E-01
3L_1389353_DEL A AA 0.1875 30 130 0.9987 9.9867423090978702E-01
3L_1389463_SNP A T 0.3418 54 104 0.07942 7.1696202715835627E-02
3L_1389466_SNP A G 0.4459 70 87 0.1695 1.6141671220153653E-01
3L_1389559_SNP T C 0.2372 37 119 0.4887 4.8435599494362824E-01
3L_1389633_SNP A G 0.05488 9 155 0.8619 8.6043113549604877E-01
3L_1389648_SNP T C 0.05521 9 154 0.4739 4.6792184279253224E-01
3L_1389695_SNP T C 0.478 76 83 0.7155 7.1197428961365783E-01
3L_1389742_SNP T C 0.128 21 143 0.2569 2.5366525539070417E-01
3L_1389753_SNP A G 0.3436 56 107 0.5948 5.9017761010093417E-01
3L_1389783_SNP C T 0.1562 25 135 0.2867 2.7704784539733662E-01
3L_1389786_SNP T C 0.321 52 110 0.5506 5.4509227793461446E-01
3L_1389787_SNP A C 0.4151 66 93 0.5318 5.2171301932915848E-01
3L_1389799_SNP C T 0.09259 15 147 0.1422 1.3559956930388817E-01
3L_1389895_SNP T C 0.05521 9 154 0.4796 4.7378934327104372E-01
3L_1389900_SNP T C 0.135 22 141 0.1023 9.8615391368510275E-02
3L_1389932_SNP A T 0.2112 34 127 0.9155 9.1393041143265219E-01
3L_1389935_SNP G A 0.4198 68 94 0.5414 5.3521808134715754E-01
3L_1389959_SNP G A 0.2112 34 127 0.895 8.9313731318969081E-01
3L_1389999_SNP T C 0.1667 27 135 0.4009 3.9545194007237539E-01
3L_1390006_SNP T A 0.1375 22 138 0.6221 6.1495514079775404E-01
3L_1390084_SNP A C 0.283 45 114 0.7566 7.5660921594982367E-01
3L_1390144_INS CTCTAGC C 0.1544 23 126 0.3517 3.4289114367956064E-01
3L_1390183_SNP C G 0.09816 16 147 0.903 9.0184682785153492E-01
3L_1390184_SNP A C 0.4304 68 90 0.7213 7.1521647816453804E-01
3L_1390199_INS AATGACAGTCGGGA A 0.3922 60 93 0.9479 9.4600980365377230E-01
3L_1390235_DEL AA A 0.4145 63 89 0.1835 2.0212541312944210E-01
3L_1390238_SNP T A 0.3804 62 101 0.2989 2.9453972737308187E-01
3L_1390244_SNP T G 0.2795 45 116 0.3138 3.0514170439140909E-01
3L_1390255_SNP C A 0.08589 14 149 0.5448 5.3944779763383932E-01
3L_1390290_SNP C T 0.07407 12 150 0.3167 3.1047861315647873E-01
3L_1390291_SNP T G 0.07407 12 150 0.3167 3.1047861315647873E-01
3L_1390296_SNP A G 0.06875 11 149 0.3077 2.9858669060329790E-01
3L_1390313_SNP T C 0.1902 31 132 0.4694 4.6499757356685656E-01
3L_1390334_SNP G A 0.4161 67 94 0.9652 9.6492767515535971E-01
3L_1390337_SNP G T 0.3 48 112 0.9939 9.9381105404553061E-01
3L_1390339_SNP C T 0.3313 54 109 0.333 3.2859830351242914E-01
3L_1390350_SNP T A 0.05556 9 153 0.8455 8.4457589358481244E-01
3L_1390355_SNP A G 0.1173 19 143 0.08908 8.5014994309360770E-02
3L_1390364_INS ACTC A 0.2808 41 105 0.3346 3.1909213857371099E-01
3L_1390365_SNP C T 0.06623 10 141 0.6142 6.0851030675307360E-01
3L_1390411_SNP A C 0.05488 9 155 0.192 1.8774670796357806E-01
3L_1390430_SNP T G 0.2 32 128 0.7124 7.0873460743122241E-01
3L_1390461_SNP T A 0.4601 75 88 0.9122 9.1111629222343415E-01
3L_1390561_SNP A G 0.3522 56 103 0.1312 1.2681058538206369E-01
3L_1390676_SNP A C 0.0566 9 150 0.8307 8.2677771066138850E-01
3L_1390686_SNP C T 0.4688 75 85 0.08132 7.5914598955524812E-02
3L_1390691_SNP G A 0.2848 45 113 0.05136 4.5463092160490381E-02
3L_1390698_SNP G T 0.3631 57 100 0.2914 2.7788360717729621E-01
3L_1390705_SNP G T 0.075 12 148 0.9404 9.3923324759342020E-01
3L_1390720_SNP G T 0.4936 77 79 0.5018 4.9091978558454097E-01
3L_1390736_SNP A G 0.4177 66 92 0.4688 4.6086429560093234E-01
3L_1390781_SNP G A 0.4777 75 82 0.332 3.1866581164214647E-01
3L_1390859_SNP T C 0.1049 17 145 0.5369 5.3063635397668740E-01
3L_1390877_INS GG A 0.05556 9 153 0.6666 6.6360247398578531E-01
3L_1390881_SNP A T 0.05521 9 154 0.6624 6.6028694610156746E-01
3L_1390887_SNP A G 0.06452 10 145 0.8497 8.4714681649960966E-01
3L_1390913_DEL A AGCGGAGGA 0.06757 10 138 0.9192 9.1624037866463148E-01
3L_1390917_SNP C G 0.08511 12 129 0.9698 9.6818865029130119E-01
3L_1390964_SNP C A 0.3602 58 103 0.2848 2.7927200278307540E-01
3L_1390969_SNP G T 0.4313 69 91 0.8354 8.3693987923035129E-01
3L_1390972_SNP C G 0.4151 66 93 0.8396 8.3698054391614296E-01
3L_1391023_SNP T C 0.4654 74 85 0.6768 6.6992737598779994E-01
3L_1391038_SNP T A 0.1098 18 146 0.88 8.7954640158882458E-01
3L_1391042_SNP A C 0.3665 59 102 0.7042 6.9952898025761578E-01
3L_1391046_SNP G A 0.2761 45 118 0.5624 5.5838037983670263E-01
3L_1391101_SNP T C 0.3608 57 101 0.05979 5.3541442782777317E-02
3L_1391120_SNP A G 0.08589 14 149 0.8364 8.3440399383825126E-01
3L_1391149_SNP T A 0.09259 15 147 0.964 9.6340432080259952E-01
3L_1391154_SNP G A 0.07975 13 150 0.9382 9.3747740496148790E-01
3L_1391179_SNP A C 0.07975 13 150 0.915 9.1399037118574755E-01
3L_1391193_SNP C T 0.1879 31 134 0.2038 2.0039574491225220E-01
3L_1391197_SNP T C 0.2437 39 121 0.6327 6.2772332569383926E-01
3L_1391216_SNP A C 0.128 21 143 0.7382 7.3587216893966523E-01
3L_1391225_SNP C G 0.07879 13 152 0.7604 7.5863486651896972E-01
3L_1391249_SNP G A 0.4654 74 85 0.5166 5.0680697188206469E-01
3L_1391263_SNP A C 0.1429 23 138 0.6267 6.2042072927105452E-01
3L_1391278_SNP A G 0.09146 15 149 0.429 4.2409556003955140E-01
3L_1391284_SNP C A 0.06667 11 154 0.9015 9.0079498408041980E-01
3L_1391289_SNP A T 0.08537 14 150 0.9162 9.1537971781261407E-01
3L_1391317_SNP T C 0.443 70 88 0.2099 2.0351312959702117E-01
3L_1391354_SNP C A 0.4557 72 86 0.3668 3.5453921317795567E-01
3L_1391371_SNP G A 0.3875 62 98 0.4551 4.4536449397800570E-01
3L_1391395_SNP G A 0.3913 63 98 0.6809 6.7610610829445505E-01
3L_1391434_SNP G T 0.4395 69 88 0.4913 4.8464881785172254E-01
3L_1391505_SNP A T 0.2147 35 128 0.4306 4.2489867119006020E-01
3L_1391522_SNP T C 0.1227 20 143 0.8739 8.7259414281605385E-01
3L_1391549_SNP C T 0.3522 56 103 0.8745 8.7152848050288756E-01
3L_1391550_DEL C CCAT 0.358 58 104 0.8132 8.1030924955150296E-01
3L_1391562_SNP G C 0.3602 58 103 0.8022 7.9857963065488735E-01
3L_1391594_MNP AGT GAA 0.09756 16 148 0.6247 6.2343061572187597E-01
3L_1391614_SNP A G 0.1481 24 138 0.6886 6.8430018826428096E-01
3L_1391636_SNP A T 0.283 45 114 0.1734 1.6558392955757884E-01
3L_1391637_SNP T C 0.2012 33 131 0.7724 7.7015418043939377E-01
3L_1391639_SNP G A 0.2469 40 122 0.7831 7.7997254198516841E-01
3L_1391669_SNP C T 0.1402 23 141 0.6194 6.1572098568794298E-01
3L_1391685_SNP A T 0.09317 15 146 0.7155 7.1062181898075938E-01
3L_1391694_DEL A ACACTTAGGGAA 0.09615 15 141 0.2908 2.7962872217509538E-01
3L_1391778_SNP G A 0.2981 48 113 0.05804 5.6505558916656630E-02
3L_1391995_SNP A C 0.2099 34 128 0.3903 3.8350169111102683E-01
3L_1392114_SNP A T 0.1104 18 145 0.7587 7.5547232421998767E-01
3L_1392115_SNP T A 0.1043 17 146 0.7564 7.5318770556775738E-01
3L_1392118_MNP ATA TAC 0.1152 19 146 0.7733 7.7163949135672749E-01
3L_1392135_SNP G T 0.2975 47 111 0.236 2.2481736616559789E-01
3L_1392136_DEL G GA 0.3043 49 112 0.3123 3.0313952235496500E-01
3L_1392164_SNP G A 0.3497 57 106 0.6301 6.2648909231363814E-01
3L_1392185_DEL TT T 0.4259 69 93 0.6395 6.3649389895251374E-01
3L_1392195_DEL AAATATGAATAGTTTGTCTTA A 0.4437 71 89 0.9547 9.5398610172848919E-01
3L_1392220_SNP T A 0.3019 48 111 0.9107 9.0915296195320161E-01
3L_1392224_SNP T A 0.4522 71 86 0.8947 8.9267015430337293E-01
3L_1392225_SNP T A 0.07547 12 147 0.9548 9.5472479559152434E-01
3L_1392230_SNP T A 0.08696 14 147 0.9347 9.3496929706976151E-01
3L_1392240_SNP T G 0.15 24 136 0.8045 8.0429666743639627E-01
3L_1392244_SNP A C 0.3812 61 99 0.4691 4.6027505341170905E-01
3L_1392261_DEL CC A 0.07595 12 146 0.1984 1.9618763932033356E-01
3L_1392284_SNP C T 0.125 20 140 0.931 9.2974029030802230E-01
3L_1392317_SNP T A 0.06211 10 151 0.6789 6.7416497858260660E-01
3L_1392328_SNP A G 0.09938 16 145 0.8364 8.3393290413189725E-01
3L_1392353_SNP A G 0.1173 19 143 0.6079 6.0719540830091823E-01
3L_1392390_DEL G TTACT 0.06667 11 154 0.7666 7.6485361623308967E-01
3L_1392448_SNP G C 0.142 23 139 0.6485 6.4349595472685595E-01
3L_1392478_INS C CAGGAGGAGC 0.4855 67 71 0.2578 2.6888413346917095E-01
3L_1392557_SNP G A 0.1852 30 132 0.6834 6.7998109267083040E-01
3L_1392582_SNP C T 0.08696 14 147 0.06557 6.1717264093252705E-02
3L_1392692_SNP G A 0.4286 69 92 0.01484 1.3485504520900886E-02
3L_1392738_SNP A T 0.1707 28 136 0.08076 7.7907002784751919E-02
3L_1392743_SNP A T 0.4198 68 94 0.0632 5.9318302524801476E-02
3L_1392744_SNP T A 0.2577 42 121 0.2539 2.4834242855019673E-01
3L_1392747_SNP T A 0.4114 65 93 0.5806 5.7413891614207069E-01
3L_1392749_SNP A T 0.4062 65 95 0.4819 4.7280312032850558E-01
3L_1392781_SNP T A 0.08537 14 150 0.8352 8.3418333727734617E-01
3L_1392921_SNP G A 0.1187 19 141 0.6011 5.9685009669467626E-01
3L_1392923_SNP A C 0.4025 64 95 0.4337 4.2427969748994010E-01
3L_1392945_SNP T C 0.2795 45 116 0.4125 4.0449229249146612E-01
3L_1393036_SNP A G 0.05488 9 155 0.6397 6.3662794550889679E-01
3L_1393049_SNP T A 0.3145 50 109 0.8093 8.0565730566360150E-01
3L_1393055_SNP A G 0.05488 9 155 0.9337 9.3308454945521424E-01
3L_1393071_SNP A G 0.06173 10 152 0.6597 6.5710398393382852E-01
3L_1393087_SNP C T 0.06832 11 150 0.2524 2.4383001893131817E-01
3L_1393185_INS ACAGTGCCAGAG CTC 0.1274 20 137 0.9042 9.0144647948990697E-01
3L_1393193_SNP A G 0.1615 26 135 0.8814 8.7937052210809052E-01
3L_1393337_SNP T C 0.1159 19 145 0.428 4.2336068576359442E-01
3L_1393509_SNP A G 0.462 73 85 0.9346 9.3462769742879925E-01
3L_1393511_SNP A G 0.4625 74 86 0.7534 7.5035069714024971E-01
3L_1393596_SNP T G 0.362 59 104 0.8627 8.6119763280604744E-01
3L_1393663_SNP C T 0.1835 29 129 0.02784 2.7501661148117279E-02
3L_1393664_SNP C A 0.195 31 128 0.1068 9.9631426622550867E-02
3L_1393676_SNP T C 0.2988 49 115 0.3858 3.8145274013839525E-01
3L_1393700_SNP A C 0.1125 18 142 0.8071 8.0309616479865809E-01
3L_1393795_SNP T A 0.2733 44 117 0.3977 3.9094079278416949E-01
3L_1393802_SNP G A 0.1111 18 144 0.7715 7.6805637842359586E-01
3L_1393846_SNP A G 0.2357 37 120 0.7231 7.1628937735140785E-01
3L_1393847_SNP A G 0.4114 65 93 0.7689 7.6645126379963113E-01
3L_1393860_SNP T G 0.07453 12 149 0.7751 7.7119467794144536E-01
3L_1393865_SNP C A 0.07453 12 149 0.9994 9.9939627101456063E-01
3L_1393872_DEL G CCTC 0.06289 10 149 0.6686 6.6128492854664711E-01
3L_1393890_SNP T C 0.4224 68 93 0.9112 9.0971031706241046E-01
3L_1393897_SNP A G 0.09877 16 146 0.4447 4.3940381438641252E-01
3L_1394067_SNP A G 0.2883 47 116 0.3978 3.9278580161148369E-01
3L_1394070_DEL ACCCTGGTC A 0.481 76 82 0.2841 2.7463516454608627E-01
3L_1394090_SNP G A 0.4969 80 81 0.2833 2.7484535400580190E-01
3L_1394101_INS G GTAC 0.3395 55 107 0.4056 4.0120157027045766E-01
3L_1394105_SNP T A 0.3416 55 106 0.4343 4.3670364846491028E-01
3L_1394106_SNP G T 0.3395 55 107 0.4165 4.1407657364550532E-01
3L_1394108_SNP A T 0.3354 54 107 0.4333 4.2962067898027756E-01
3L_1394110_SNP G T 0.3416 55 106 0.3962 3.9286615301822692E-01
3L_1394111_INS A ACAC 0.3459 55 104 0.3882 3.8259892417900909E-01
3L_1394114_SNP G T 0.3438 55 105 0.3892 3.8149765000353297E-01
3L_1394117_SNP T A 0.3395 55 107 0.4056 4.0120157027045766E-01
3L_1394135_SNP C G 0.3418 54 104 0.438 4.2828210298588720E-01
3L_1394139_SNP G C 0.09146 15 149 0.9856 9.8543803731342661E-01
3L_1394154_SNP C A 0.2313 37 123 0.3108 3.0025018574760276E-01
3L_1394238_SNP C T 0.4898 72 75 0.8889 8.8498270094892661E-01
3L_1394253_SNP G A 0.3766 58 96 0.8082 8.0094718119697272E-01
3L_1394254_SNP A C 0.3742 58 97 0.8199 8.1363642968162730E-01
3L_1394271_SNP T A 0.3038 48 110 0.1837 1.7178276083564192E-01
3L_1394291_INS TGGCATT T 0.06623 10 141 0.224 2.2375507132499806E-01
3L_1394321_SNP T C 0.3248 51 106 0.5901 5.8135522281711527E-01
3L_1394354_SNP A G 0.4557 72 86 0.6587 6.5244122488064460E-01
3L_1394474_SNP C T 0.2733 44 117 0.7579 7.5456993056466404E-01
3L_1394478_SNP T C 0.06875 11 149 0.6975 6.9143704357629887E-01
3L_1394526_SNP G C 0.1543 25 137 0.9766 9.7619884661968137E-01
3L_1394538_SNP A C 0.08537 14 150 0.2816 2.7674817609545943E-01
3L_1394597_SNP C G 0.3355 52 103 0.4221 4.3587480449904303E-01
3L_1394634_INS CCGCCAATCAATCAGTC C 0.197 26 106 0.9662 9.7038239340435539E-01
3L_1394652_SNP A G 0.323 52 109 0.4608 4.5579919226749599E-01
3L_1394670_SNP T C 0.06707 11 153 0.6477 6.4419303496462033E-01
3L_1394746_SNP G A 0.07317 12 152 0.5256 5.2119833294493723E-01
3L_1394753_SNP T G 0.1835 29 129 0.9983 9.9820979670219967E-01
3L_1394930_SNP A G 0.2166 34 123 0.6703 6.6192819689718518E-01
3L_1394943_SNP C G 0.1709 27 131 0.7106 7.0433485659920536E-01
3L_1395076_INS TCT T 0.3268 50 103 0.9222 9.2019325468349966E-01
3L_1395160_SNP T C 0.1895 29 124 0.6559 6.4633905435934624E-01
3L_1395207_SNP T C 0.2704 43 116 0.2366 2.3476839956750928E-01
3L_1395249_SNP G T 0.2037 33 129 0.4391 4.3281636562620951E-01
3L_1395303_SNP T A 0.3176 47 101 0.4488 4.3265341943387126E-01
3L_1395309_SNP A G 0.3179 48 103 0.4318 4.1807429652426342E-01
3L_1395320_SNP A G 0.2987 46 108 0.7765 7.7117782048261063E-01
3L_1395342_SNP A G 0.1046 16 137 0.8832 8.9037437016280374E-01
3L_1395374_SNP G A 0.3 48 112 0.4901 4.8230626177477653E-01
3L_1395381_SNP C G 0.07975 13 150 0.2454 2.3963065577986464E-01
3L_1395432_SNP T A 0.07407 12 150 0.5163 5.1062680754220247E-01
3L_1395468_SNP G C 0.103 17 148 0.445 4.4154319091499250E-01
3L_1395498_SNP C T 0.2676 38 104 0.8989 9.0669564599972219E-01
3L_1395504_SNP A C 0.2754 38 100 0.5616 5.8658722749569414E-01
3L_1395505_SNP A T 0.2836 38 96 0.7826 7.9075269515937441E-01
3L_1395540_SNP A T 0.4551 71 85 0.762 7.6080079044180260E-01
3L_1395583_SNP A T 0.1556 21 114 0.4793 4.9603339480600162E-01
3L_1395587_SNP T A 0.1364 18 114 0.6752 6.4800474054135448E-01
3L_1395593_SNP C A 0.08497 13 140 0.3126 2.9319159431661901E-01
3L_1395649_SNP G T 0.1605 26 136 0.3732 3.6535555927401808E-01
3L_1395654_SNP C T 0.1242 20 141 0.7973 7.9398762315690574E-01
3L_1395772_SNP T A 0.4528 72 87 0.5561 5.4762983446810010E-01
3L_1395804_SNP T G 0.1429 23 138 0.3294 3.2133505129400797E-01
3L_1395973_SNP A G 0.4904 77 80 0.4286 4.2265931204181695E-01
3L_1395975_SNP C A 0.2704 43 116 0.08603 8.4081165758725485E-02
3L_1396012_SNP A C 0.1553 25 136 0.8851 8.8345216922343450E-01
3L_1396086_SNP T C 0.2102 33 124 0.1495 1.4397644099520912E-01
3L_1396170_SNP G A 0.1962 31 127 0.1237 1.1847038490442430E-01
3L_1396252_SNP G A 0.3354 54 107 0.4237 4.1830298529127397E-01
3L_1396305_SNP A C 0.2075 33 126 0.007614 6.7862567159916870E-03
3L_1396335_SNP T C 0.1988 32 129 0.2446 2.3624987136069275E-01
3L_1396373_DEL A ACA 0.1307 20 133 0.2418 2.2949462517795072E-01
3L_1396396_SNP G A 0.1875 30 130 0.09809 9.1376167970041222E-02
3L_1396405_SNP A G 0.09259 15 147 0.09368 8.8956714576013729E-02
3L_1396448_SNP T A 0.3375 54 106 0.8905 8.9100922128525961E-01
3L_1396455_DEL C CCT 0.1104 18 145 0.9942 9.9413775967338625E-01
3L_1396460_INS CTCTAA C 0.1104 18 145 0.9942 9.9413775967338625E-01
3L_1396463_SNP T C 0.1104 18 145 0.7172 7.1443702122738140E-01
3L_1396508_SNP A G 0.06098 10 154 0.6284 6.2471405304602956E-01
3L_1396534_SNP T C 0.2125 34 126 0.5694 5.6174855324911199E-01
3L_1396535_SNP A C 0.227 37 126 0.5232 5.1874666601741304E-01
3L_1396574_DEL A AGCCTAA 0.1962 31 127 0.3946 3.8427354531160463E-01
3L_1396585_SNP C T 0.1824 29 130 0.008311 7.0025813759195211E-03
3L_1396588_SNP G C 0.1975 32 130 0.02296 2.0902156847254431E-02
3L_1396624_SNP G A 0.3988 65 98 0.171 1.6555022238303396E-01
3L_1396642_SNP A G 0.2699 44 119 0.7089 7.0517528112108363E-01
3L_1396658_SNP A G 0.06707 11 153 0.5686 5.6688678582944063E-01
3L_1396667_SNP T C 0.09259 15 147 0.65 6.4556291524093634E-01
3L_1396690_SNP A C 0.1553 25 136 0.3958 3.9642498676025550E-01
3L_1396702_SNP C T 0.135 22 141 0.9201 9.1908973416624762E-01
3L_1396743_SNP A G 0.275 44 116 0.821 8.2128742957715895E-01
3L_1397177_SNP T C 0.08075 13 148 0.6841 6.7965031649168939E-01
3L_1397178_SNP T C 0.3935 61 94 0.4251 4.1640640312600252E-01
3L_1397234_SNP A C 0.2264 36 123 0.4046 3.9874284505883273E-01
3L_1397264_SNP A G 0.0875 14 146 0.197 1.8757035956588541E-01
3L_1397339_SNP A G 0.3312 53 107 0.9498 9.4885553413050783E-01
3L_1397454_SNP A T 0.482 67 72 0.5851 5.6893145213390439E-01
3L_1397476_SNP C T 0.2201 35 124 0.9246 9.2308207858242031E-01
3L_1397515_SNP A G 0.1274 20 137 0.0471 4.2633398384318899E-02
3L_1397546_SNP G A 0.1731 27 129 0.311 2.9675162425285018E-01
3L_1397594_SNP T A 0.1307 20 133 0.7777 7.7047443837158980E-01
3L_1397598_SNP T C 0.1579 24 128 0.9119 9.0860222468186103E-01
3L_1397607_SNP G A 0.3673 54 93 0.7146 7.0046905652206748E-01
3L_1397611_SNP C T 0.3673 54 93 0.6823 6.6678374638736382E-01
3L_1397614_SNP G A 0.4966 72 73 0.2218 1.9635196806665101E-01
3L_1397615_SNP C G 0.3699 54 92 0.6486 6.3182212044867025E-01
3L_1398487_SNP C A 0.1067 16 134 0.3387 3.2289587407893905E-01
3L_1398493_SNP A T 0.1104 17 137 0.3262 3.1431179520734642E-01
3L_1398505_SNP A G 0.2929 41 99 0.8099 7.9935093660814716E-01
3L_1398509_SNP A T 0.08333 13 143 0.8327 8.2825451224448954E-01
3L_1398518_SNP T A 0.06329 10 148 0.5099 5.0080749925859869E-01
3L_1398529_SNP G T 0.1375 22 138 0.7394 7.3539398028280156E-01
3L_1398530_SNP A G 0.4221 65 89 0.9887 9.8837056347642338E-01
3L_1398532_SNP G A 0.4248 65 88 0.9702 9.6916694538259840E-01
3L_1398544_SNP C T 0.3636 56 98 0.9872 9.8687390304880551E-01
3L_1398548_SNP A G 0.3618 55 97 0.8315 8.2683579435035492E-01
3L_1398564_SNP T A 0.4304 68 90 0.9834 9.8305382677256636E-01
3L_1398573_SNP T C 0.1938 31 129 0.766 7.6237374233881749E-01
3L_1398585_INS AG A 0.1835 29 129 0.7301 7.2602843402452799E-01
3L_1398589_SNP A T 0.3067 46 104 0.5525 5.3943072767670319E-01
3L_1398591_DEL T TG 0.1284 19 129 0.5535 5.4748340226515491E-01
3L_1398735_SNP T A 0.3563 57 103 0.7188 7.1307472335192690E-01
3L_1398742_SNP T C 0.1636 27 138 0.9613 9.6101928364526734E-01
3L_1398928_SNP T C 0.2699 44 119 0.8525 8.5083301370859887E-01
3L_1398933_SNP C A 0.2562 41 119 0.9518 9.5148650736741958E-01
3L_1398939_SNP G A 0.06135 10 153 0.605 6.0097207264567021E-01
3L_1398955_SNP C A 0.2642 42 117 0.9541 9.5468884240225294E-01
3L_1398963_SNP T C 0.3375 54 106 0.7214 7.1876025011201605E-01
3L_1398972_SNP T C 0.4125 66 94 0.7362 7.3111833634135315E-01
3L_1398992_SNP G A 0.1195 19 140 0.6789 6.7564673766460626E-01
3L_1399016_SNP T C 0.09259 15 147 0.4473 4.4108170393519353E-01
3L_1399069_SNP C G 0.07975 13 150 0.9579 9.5731687841168434E-01
3L_1399076_SNP T A 0.05625 9 151 0.7806 7.7603264303268060E-01
3L_1399077_SNP T C 0.05031 8 151 0.8334 8.2948550408252930E-01
3L_1399091_SNP C T 0.1159 19 145 0.6962 6.9312822051170886E-01
3L_1399127_SNP A T 0.4783 77 84 0.6093 6.0248779465753377E-01
3L_1399170_SNP C T 0.05488 9 155 0.7332 7.3107972138356059E-01
3L_1399222_SNP T C 0.1166 19 144 0.9676 9.6727813861508460E-01
3L_1399226_SNP C T 0.216 35 127 0.4215 4.1806831232020902E-01
3L_1399235_SNP G C 0.1543 25 137 0.6535 6.4911646694925784E-01
3L_1399268_SNP A C 0.07975 13 150 0.5139 5.0858774047834254E-01
3L_1399358_SNP A G 0.1914 31 131 0.757 7.5443183091341315E-01
3L_1399455_SNP T C 0.1801 29 132 0.972 9.7150841909248398E-01
3L_1399456_SNP G T 0.3889 63 99 0.9106 9.0939484151388728E-01
3L_1399465_SNP A G 0.09816 16 147 0.9758 9.7545573735556623E-01
3L_1399501_SNP C T 0.1111 18 144 0.694 6.9189620919968164E-01
3L_1399530_SNP G A 0.4845 78 83 0.3301 3.2383784234153723E-01
3L_1399537_SNP T A 0.3975 64 97 0.6331 6.2658754114158610E-01
3L_1399554_SNP T C 0.362 59 104 0.7866 7.8377808514423042E-01
3L_1399557_SNP A G 0.2927 48 116 0.8381 8.3647309541437487E-01
3L_1399590_SNP A G 0.07407 12 150 0.4435 4.3743091955025504E-01
3L_1399591_SNP A C 0.4437 71 89 0.7696 7.6621072367126897E-01
3L_1399599_SNP T C 0.3148 51 111 0.6893 6.8446836964464386E-01
3L_1399617_SNP A G 0.1313 21 139 0.8646 8.6226260965769219E-01
3L_1399620_SNP T C 0.07407 12 150 0.02931 2.6865501719243585E-02
3L_1399629_SNP T A 0.3704 60 102 0.9338 9.3272044608517124E-01
3L_1399659_SNP T C 0.1037 17 147 0.9954 9.9535698233606440E-01
3L_1399662_SNP A G 0.0679 11 151 0.9756 9.7528368387960596E-01
3L_1399748_SNP T A 0.1871 29 126 0.3567 3.4630100838461775E-01
3L_1399749_SNP A T 0.4062 65 95 0.5821 5.7702882014459611E-01
3L_1399757_SNP G A 0.4125 66 94 0.6113 6.0645535802596440E-01
3L_1399778_INS TT T 0.07143 11 143 0.1309 1.2849827774099853E-01
3L_1399790_SNP A G 0.2803 44 113 0.549 5.4161721051463430E-01
3L_1399805_SNP G A 0.172 27 130 0.4115 4.0877413961395370E-01
3L_1399811_SNP C A 0.08974 14 142 0.4841 4.7517375511071847E-01
3L_1399856_SNP A G 0.434 69 90 0.8592 8.5733449708296139E-01
3L_1399903_SNP T A 0.1728 28 134 0.1784 1.7167263383245979E-01
3L_1399979_SNP G C 0.06173 10 152 0.981 9.8067381990685942E-01
3L_1399988_SNP G C 0.4437 71 89 0.5756 5.6920513258389294E-01
3L_1399994_SNP T C 0.1296 21 141 0.1206 1.1490743980049523E-01
3L_1400015_SNP T G 0.327 52 107 0.786 7.8169200531000227E-01
3L_1400051_SNP C T 0.1321 21 138 0.5321 5.2248257674342824E-01
3L_1400060_SNP T C 0.4156 64 90 0.1985 1.8383189834483815E-01
3L_1400114_SNP C T 0.07362 12 151 0.3225 3.1617107018455481E-01
3L_1400129_SNP T C 0.05455 9 156 0.4259 4.2239409280690488E-01
3L_1400147_SNP C T 0.09146 15 149 0.6503 6.4883442268871905E-01
3L_1400170_SNP C T 0.1625 26 134 0.7975 7.9656256658332358E-01
3L_1400172_SNP C G 0.3438 55 105 0.01929 1.7571640383417627E-02
3L_1400192_MNP ACA CTT 0.4478 60 74 0.01208 8.8019163320537282E-03
3L_1400205_SNP G A 0.07407 12 150 0.3117 3.0520892742498051E-01
3L_1400227_SNP C A 0.4321 70 92 0.04525 4.2169402294531262E-02
3L_1400256_SNP A T 0.4658 75 86 0.03143 2.9322714159434823E-02
3L_1400319_SNP T C 0.3006 49 114 0.3533 3.4726170092772091E-01
3L_1400346_SNP A G 0.4417 72 91 0.1618 1.5692973250923270E-01
3L_1400388_INS GG G 0.06329 10 148 0.8124 8.0748782499016758E-01
3L_1400389_SNP G A 0.1677 26 129 0.6862 6.7644005229217685E-01
3L_1400394_SNP G A 0.07453 12 149 0.7939 7.9115796754351164E-01
3L_1400438_SNP G T 0.3106 50 111 0.7728 7.7278375339106675E-01
3L_1400464_SNP A C 0.08589 14 149 0.03198 2.9724809283481802E-02
3L_1400488_SNP A G 0.4568 74 88 0.1449 1.4064506739627269E-01
3L_1400557_SNP C A 0.1166 19 144 0.9364 9.3618271947516862E-01
3L_1400558_SNP A G 0.08537 14 150 0.9738 9.7355390661315577E-01
3L_1400611_SNP G C 0.08075 13 148 0.2489 2.4071573139996405E-01
3L_1400632_SNP A G 0.06135 10 153 0.3867 3.8067795673998317E-01
3L_1400641_SNP A C 0.1524 25 139 0.7489 7.4637511742299134E-01
3L_1400683_SNP A G 0.06707 11 153 0.6467 6.4338239749260762E-01
3L_1400689_SNP C A 0.07273 12 153 0.7504 7.4856721739831100E-01
3L_1400719_SNP T C 0.06098 10 154 0.3861 3.8432626447085472E-01
3L_1400743_SNP T A 0.06135 10 153 0.4091 4.0587733231466616E-01
3L_1400773_SNP A T 0.0875 14 146 0.2287 2.2032655222297970E-01
3L_1400775_SNP T C 0.06135 10 153 0.4768 4.7388952926683781E-01
3L_1400788_SNP C T 0.4625 74 86 0.542 5.3866242739518566E-01
3L_1400801_SNP A C 0.4136 67 95 0.1952 1.9914411085891270E-01
3L_1400802_SNP T A 0.1341 22 142 0.6219 6.1820922800075462E-01
3L_1400823_SNP T A 0.3272 53 109 0.774 7.7056811478911513E-01
3L_1400844_SNP T C 0.07317 12 152 0.9714 9.7128072084855110E-01
3L_1400885_SNP C T 0.321 52 110 0.4241 4.1639867318364132E-01
3L_1400914_SNP T A 0.09146 15 149 0.7851 7.8317789635724577E-01
3L_1400917_SNP T C 0.1812 29 131 0.09303 8.8473189024221299E-02
3L_1400943_SNP C A 0.1509 24 135 0.3261 3.1892878179202877E-01
3L_1400949_SNP A C 0.4937 78 80 0.7056 6.9926510610253312E-01
3L_1401020_SNP G A 0.1098 18 146 0.8094 8.0750006654366369E-01
3L_1401021_SNP G A 0.3487 53 99 0.9034 9.0077603021994312E-01
3L_1401035_SNP A G 0.06135 10 153 0.6505 6.4833387943953302E-01
3L_1401056_SNP A C 0.0679 11 151 0.7773 7.7450083138148873E-01
3L_1401069_SNP G C 0.3797 60 98 0.7794 7.7620302782930295E-01
3L_1401079_SNP T A 0.1384 22 137 0.3931 3.8319120978806931E-01
3L_1401115_SNP G A 0.4522 71 86 0.4601 4.5150825077765622E-01
3L_1401130_SNP T A 0.07317 12 152 0.5677 5.6375051341695359E-01
3L_1401141_SNP T A 0.0875 14 146 0.1493 1.4161584359452339E-01
3L_1401163_SNP A T 0.1667 27 135 0.4955 4.8963816026565654E-01
3L_1401175_SNP T G 0.1 15 135 0.2133 1.9647430619008177E-01
3L_1401181_SNP C T 0.07643 12 145 0.5614 5.5359528139528225E-01
3L_1401210_SNP G T 0.4575 70 83 0.5908 5.8641995660737622E-01
3L_1401214_SNP T C 0.06707 11 153 0.8634 8.6278287576753721E-01
3L_1401241_SNP G T 0.4615 72 84 0.701 7.1076924181529044E-01
3L_1401254_SNP C T 0.075 12 148 0.3925 3.9180800205487565E-01
3L_1401260_SNP A T 0.06173 10 152 0.3691 3.6467567824613922E-01
3L_1401272_SNP A T 0.4596 74 87 0.7148 7.1584547915792052E-01
3L_1401288_SNP A C 0.07317 12 152 0.5504 5.4882581420660970E-01
3L_1401322_SNP A G 0.4125 66 94 0.812 8.2487443333829424E-01
3L_1401325_SNP T G 0.06061 10 155 0.6134 6.1069408549176341E-01
3L_1401344_SNP A G 0.06098 10 154 0.5917 5.9022504801245212E-01
3L_1401379_SNP G A 0.1304 21 140 0.815 8.1229846001660710E-01
3L_1401389_SNP G A 0.3248 51 106 0.5294 5.2499406267061532E-01
3L_1401428_SNP A C 0.1562 25 135 0.4168 4.1104474086097920E-01
3L_1401429_SNP G A 0.0679 11 151 0.365 3.5903152114943560E-01
3L_1401512_INS AA A 0.06918 11 148 0.2837 2.7509656938145910E-01
3L_1401532_SNP C T 0.08075 13 148 0.4194 4.1125635654862647E-01
3L_1401541_SNP C A 0.3677 57 98 0.6711 6.6292083562229553E-01
3L_1401582_SNP A T 0.0625 10 150 0.7348 7.3073744708351696E-01
3L_1401669_SNP C A 0.1258 20 139 0.6373 6.3509767915621007E-01
3L_1401696_DEL CGTTCTCTTT AATAGAACGCCCA 0.08075 13 148 0.4282 4.2137635842098542E-01
3L_1401730_SNP A G 0.06748 11 152 0.4875 4.8464596028672224E-01
3L_1401766_SNP A G 0.2298 37 124 0.98 9.7983321358572184E-01
3L_1401887_SNP T A 0.4 64 96 0.6315 6.2452757353297095E-01
3L_1401892_SNP A G 0.09375 15 145 0.2156 2.0722554273607052E-01
3L_1401893_SNP T A 0.3063 49 111 0.7189 7.1595842250857633E-01
3L_1401903_SNP A G 0.128 21 143 0.9339 9.3325843007374054E-01
3L_1401911_SNP T C 0.07273 12 153 0.8695 8.6848046517905897E-01
3L_1401914_SNP T A 0.1227 20 143 0.8995 8.9818541609470059E-01
3L_1401919_INS CC C 0.128 21 143 0.9339 9.3325843007374054E-01
3L_1401922_SNP A C 0.1288 21 142 0.9436 9.4284033886026219E-01
3L_1401948_SNP A C 0.2065 32 123 0.331 3.3393962180842196E-01
3L_1401951_SNP T A 0.2215 35 123 0.4165 4.0598517973943837E-01
3L_1401979_SNP G C 0.1975 31 126 0.2858 2.7409803481072992E-01
3L_1402028_SNP G A 0.06748 11 152 0.5114 5.0706076128375221E-01
3L_1402033_SNP G T 0.2102 33 124 0.9798 9.7932628544069522E-01
3L_1402037_SNP G T 0.2166 34 123 0.8422 8.3809220391266659E-01
3L_1402038_SNP A C 0.2102 33 124 0.92 9.1780381135009215E-01
3L_1402053_SNP T A 0.07792 12 142 0.8572 8.5367247443184269E-01
3L_1402058_SNP G C 0.1192 18 133 0.2727 2.5802160688499032E-01
3L_1402062_SNP G T 0.09375 15 145 0.1474 1.4026110646052947E-01
3L_1402077_SNP C T 0.07362 12 151 0.7531 7.5048884716889175E-01
3L_1402123_SNP T C 0.09202 15 148 0.7132 7.0955251970294464E-01
3L_1402125_SNP A C 0.08025 13 149 0.6128 6.0722113270074662E-01
3L_1402237_SNP A G 0.1056 17 144 0.7864 7.8482401608526964E-01
3L_1402259_SNP A G 0.05521 9 154 0.5207 5.1948489059295566E-01
3L_1402327_SNP A C 0.5 80 80 0.4249 4.1777797884668955E-01
3L_1402328_SNP T G 0.4684 74 84 0.4848 4.8342793702393416E-01
3L_1402451_SNP A G 0.2236 36 125 0.8873 8.8644281344207021E-01
3L_1402549_SNP T C 0.2012 33 131 0.3992 3.9425256333441661E-01
3L_1402601_SNP C T 0.1605 26 136 0.5515 5.4509300310846509E-01
3L_1402651_SNP T G 0.08025 13 149 0.7291 7.2476506987260669E-01
3L_1402662_SNP G A 0.4873 77 81 0.9334 9.3217683088454317E-01
3L_1402679_SNP C A 0.09146 15 149 0.7917 7.8953953054822745E-01
3L_1402704_SNP T C 0.05521 9 154 0.569 5.6796655944785224E-01
3L_1402720_SNP T C 0.3481 55 103 0.7366 7.3220400148652098E-01
3L_1402749_SNP G C 0.07317 12 152 0.706 7.0316192092010044E-01
3L_1402750_SNP C T 0.2981 48 113 0.9983 9.9829630595583230E-01
3L_1402827_SNP T G 0.3963 65 99 0.7229 7.2027977701753354E-01
3L_1402881_SNP C T 0.1543 25 137 0.7857 7.8265693994362451E-01
3L_1402889_SNP G A 0.2195 36 128 0.545 5.4123281193875272E-01
3L_1402906_SNP T C 0.06098 10 154 0.5655 5.6135249932471942E-01
3L_1402907_SNP T C 0.3292 53 108 0.8145 8.1171464955682482E-01
3L_1403064_SNP A G 0.434 69 90 0.9432 9.4293180462533133E-01
3L_1403108_SNP T C 0.1667 27 135 0.909 9.0754539042878957E-01
3L_1403193_SNP C T 0.2968 46 109 0.341 3.2888707989402866E-01
3L_1403209_SNP C G 0.1043 17 146 0.4639 4.5827868964690788E-01
3L_1403215_SNP T C 0.1677 27 134 0.5704 5.6399970289674273E-01
3L_1403235_SNP T G 0.236 38 123 0.6534 6.4723637217418939E-01
3L_1403241_SNP C T 0.1173 19 143 0.5432 5.3683093282830130E-01
3L_1403242_SNP G A 0.118 19 142 0.5369 5.2930844563325108E-01
3L_1403248_SNP T A 0.1159 19 145 0.2197 2.1485817940487029E-01
3L_1403271_SNP A G 0.06667 11 154 0.368 3.6432312778083231E-01
3L_1403315_SNP T C 0.327 52 107 0.6034 5.9478864175259072E-01
3L_1403323_SNP T G 0.2716 44 118 0.8062 8.0310744209702722E-01
3L_1403376_SNP A G 0.1304 21 140 0.9107 9.0896613133158211E-01
3L_1403387_SNP G A 0.1585 26 138 0.1207 1.1717217761561860E-01
3L_1403398_INS A AA 0.1623 25 129 0.09065 8.1357891464860041E-02
3L_1403502_SNP G C 0.1975 31 126 0.2911 2.7891478887389920E-01
3L_1403508_DEL GG G 0.4313 69 91 0.1896 1.8150272944117873E-01
3L_1403582_SNP T G 0.1925 31 130 0.9856 9.8534613865728138E-01
3L_1403592_SNP T C 0.3165 50 108 0.9145 9.1262204812242997E-01
3L_1403624_SNP G A 0.1911 30 127 0.9177 9.1561868616297515E-01
3L_1403658_SNP A G 0.1625 26 134 0.9884 9.8837103570476925E-01
3L_1403679_INS G GACGGGTTAGTGCACTTTTTGATCGCCGAATCG 0.1056 17 144 0.1161 1.1155286537008058E-01
3L_1403704_SNP A C 0.4843 77 82 0.6187 6.1325073936443153E-01
3L_1403722_SNP A T 0.1043 17 146 0.05031 4.7607490296294276E-02
3L_1403760_SNP A G 0.06832 11 150 0.3896 3.8431843740423555E-01
3L_1403833_SNP T G 0.06211 10 151 0.3204 3.1137675776825557E-01
3L_1403858_SNP T C 0.2215 35 123 0.464 4.5796804778442701E-01
3L_1403877_SNP C G 0.1313 21 139 0.9142 9.1241002513688496E-01
3L_1403914_SNP A G 0.1402 23 141 0.777 7.7474937586928916E-01
3L_1403918_SNP A G 0.327 52 107 0.2514 2.4189672396835016E-01
3L_1403938_SNP G A 0.4847 79 84 0.3415 3.3652856362913686E-01
3L_1403948_SNP T A 0.4783 77 84 0.3858 3.7882112438047655E-01
3L_1403986_SNP A T 0.2121 35 130 0.1184 1.1559408248182568E-01
3L_1404012_SNP C T 0.1037 17 147 0.5511 5.4712005921366935E-01
3L_1404026_SNP T G 0.142 23 139 0.4792 4.7231361116600701E-01
3L_1404028_SNP G T 0.1463 24 140 0.5485 5.4427594691557879E-01
3L_1404031_INS ACA A 0.07285 11 140 0.5261 5.7651769900700667E-01
3L_1404064_SNP T C 0.07927 13 151 0.8542 8.5264250192696522E-01
3L_1404141_SNP T C 0.3457 56 106 0.7569 7.5331711814654523E-01
3L_1404147_SNP A C 0.1688 27 133 0.9859 9.8566366029073393E-01
3L_1404182_SNP C T 0.4103 64 92 0.327 3.1650367319354611E-01
3L_1404185_SNP C A 0.1667 27 135 0.5549 5.4879751297617296E-01
3L_1404248_SNP A G 0.4172 68 95 0.6952 6.9158292921347586E-01
3L_1404293_SNP C T 0.4843 77 82 0.3097 3.0024865856459970E-01
3L_1404303_SNP T C 0.2378 39 125 0.05406 5.3181781327152469E-02
3L_1404306_SNP T C 0.216 35 127 0.5734 5.6774563661552802E-01
3L_1404392_SNP C T 0.09697 16 149 0.7729 7.7124534730584338E-01
3L_1404430_SNP T G 0.4684 74 84 0.2799 2.7130379491620460E-01
3L_1404505_SNP T A 0.06748 11 152 0.09764 9.3423801515656879E-02
3L_1404519_SNP T A 0.4872 76 80 0.4021 3.8708754140149115E-01
3L_1404656_SNP A T 0.1625 26 134 0.6109 6.0534975382082967E-01
3L_1404754_SNP T A 0.06173 10 152 0.3268 3.1929079509354263E-01
3L_1404916_SNP A C 0.2687 43 117 0.3078 2.9943187591637199E-01
3L_1404932_SNP T A 0.05031 8 151 0.052 4.6416698887288707E-02
3L_1405126_SNP G A 0.3544 56 102 0.2066 1.9954452487247265E-01
3L_1405128_SNP A G 0.3544 56 102 0.3427 3.3391672908260306E-01
3L_1405152_SNP C A 0.2166 34 123 0.1347 1.2710751600769565E-01
3L_1405186_SNP G C 0.1227 20 143 0.5988 5.9463680820093501E-01
3L_1405187_SNP G T 0.1242 20 141 0.5771 5.7289137430743309E-01
3L_1405209_SNP G A 0.1429 23 138 0.9742 9.7382161027299863E-01
3L_1405225_SNP A G 0.2532 40 118 0.09241 8.8625286632088685E-02
3L_1405230_SNP C A 0.3642 59 103 0.822 8.1991517010143422E-01
3L_1405267_SNP G T 0.2658 42 116 0.3622 3.5326251965135869E-01
3L_1405269_SNP T C 0.2564 40 116 0.5192 5.1003926931356758E-01
3L_1405384_SNP A G 0.3312 53 107 0.2462 2.4822878203030529E-01
3L_1405395_SNP A G 0.3395 55 107 0.3807 3.7503735469668009E-01
3L_1405531_SNP G C 0.3208 51 108 0.6383 6.3033407505763239E-01
3L_1405591_SNP C G 0.4534 73 88 1 9.9996796211079830E-01
3L_1405798_SNP T G 0.1429 23 138 0.7142 7.0928073560943039E-01
3L_1405894_SNP G A 0.2346 38 124 0.9187 9.1747868452800752E-01
3L_1405914_SNP A T 0.4367 69 89 0.2373 2.2584002401359082E-01
3L_1406071_SNP G T 0.2516 39 116 0.04298 3.6194054613678056E-02
3L_1406089_INS G GACAG 0.3261 45 93 0.1433 1.2693573312411977E-01
3L_1406124_SNP C T 0.2658 42 116 0.04495 4.2445357749274805E-02
3L_1406188_SNP G C 0.1887 30 129 0.8761 8.7341735870672188E-01
3L_1406233_SNP T G 0.08485 14 151 0.7484 7.4649117984530400E-01
3L_1406259_SNP G C 0.06875 11 149 0.5475 5.3850066662835860E-01
3L_1406288_SNP G A 0.1731 27 129 0.9328 9.3072681090177389E-01
3L_1406301_SNP C G 0.2739 43 114 0.9227 9.2055672227279350E-01
3L_1406362_SNP T C 0.2687 43 117 0.2659 2.5650387123494300E-01
3L_1406376_SNP T C 0.1698 27 132 0.7217 7.1671319641488851E-01
3L_1406388_SNP A G 0.2407 39 123 0.8544 8.5246010536323702E-01
3L_1406405_SNP T A 0.1859 29 127 0.00404 3.1865601257570842E-03
3L_1406407_SNP A T 0.0625 10 150 0.9343 9.3297177270350284E-01
3L_1406423_SNP T C 0.1962 31 127 0.009709 8.0853640985706840E-03
3L_1406442_SNP T G 0.1582 25 133 0.002371 1.9383546971752739E-03
3L_1406449_SNP G A 0.4286 69 92 0.4075 3.9927949198634349E-01
3L_1406458_SNP T C 0.3168 51 110 0.8193 8.1599292998739559E-01
3L_1406471_SNP A G 0.2298 37 124 0.259 2.5120006955617502E-01
3L_1406514_SNP A G 0.1709 27 131 0.08336 7.5971245949282118E-02
3L_1406565_SNP G A 0.325 52 108 0.8363 8.3304276555090107E-01
3L_1406590_SNP T C 0.1056 17 144 0.7334 7.2883865263346670E-01
3L_1406604_SNP A T 0.1914 31 131 0.4514 4.4407601346190828E-01
3L_1406629_SNP G A 0.4062 65 95 0.6508 6.4434586619843592E-01
3L_1406661_SNP T G 0.2174 35 126 0.9497 9.4871945242159483E-01
3L_1406666_SNP A G 0.06135 10 153 0.906 9.0484234076307657E-01
3L_1406667_SNP G T 0.4968 78 79 0.776 7.7191938510745128E-01
3L_1406805_DEL T TCGCTT 0.141 22 134 0.1801 1.7241077193704069E-01
3L_1406835_SNP A T 0.3947 60 92 0.4396 4.6460870064102355E-01
3L_1406892_SNP C A 0.05031 8 151 0.3352 3.2468704509791724E-01
3L_1407050_INS TTTT T 0.4161 62 87 0.02047 1.6188846323538755E-02
3L_1407052_SNP G A 0.4351 67 87 0.01568 1.3073364311046115E-02
3L_1407096_SNP G T 0.4304 68 90 0.07293 6.5921381364276888E-02
3L_1407103_DEL C CT 0.2609 42 119 0.6034 5.9901982736032955E-01
3L_1407107_DEL C CA 0.4286 69 92 0.07342 6.8838995563532679E-02
3L_1407110_SNP G A 0.2609 42 119 0.4517 4.4457895353766863E-01
3L_1407189_SNP A T 0.07317 12 152 0.443 4.4054099161285876E-01
3L_1407214_SNP T A 0.4465 71 88 0.9749 9.7449700300514541E-01
3L_1407263_INS CCAAACAGC C 0.1933 29 121 0.4761 4.5826880388655811E-01
3L_1407282_SNP C T 0.0559 9 152 0.306 2.9839642754478879E-01
3L_1407301_SNP C T 0.4323 67 88 0.1432 1.3076615942728764E-01
3L_1407308_INS ACA A 0.075 12 148 0.1261 1.2058813607454666E-01
3L_1407327_SNP A T 0.3812 61 99 0.2979 2.9194572829177645E-01
3L_1407329_SNP A G 0.3851 62 99 0.2407 2.3341545650722795E-01
3L_1407405_SNP C G 0.1111 18 144 0.7008 6.9644963574587537E-01
3L_1407434_SNP A G 0.06173 10 152 0.774 7.7174426367772897E-01
3L_1407452_SNP C A 0.1491 24 137 0.9856 9.8539612859126946E-01
3L_1407466_SNP G T 0.3519 57 105 0.9176 9.1619576934446012E-01
3L_1407621_SNP T C 0.3187 51 109 0.13 1.2354606722096595E-01
3L_1407675_SNP T G 0.1333 22 143 0.9926 9.9255544296271303E-01
3L_1407676_SNP T C 0.1341 22 142 0.9877 9.8753299751939427E-01
3L_1407688_SNP C A 0.1341 22 142 0.9289 9.2957615047121611E-01
3L_1407761_INS A AGGCACA 0.1582 25 133 0.7976 7.9415758990954455E-01
3L_1407791_SNP A C 0.1394 23 142 0.5699 5.6697874894987943E-01
3L_1408005_SNP G A 0.07927 13 151 0.8349 8.3504214478432603E-01
3L_1408011_SNP A G 0.08485 14 151 0.4833 4.7997432545898111E-01
3L_1408015_DEL C CAAAGGCCAAAAC 0.06832 11 150 0.6402 6.3521036296615463E-01
3L_1408038_SNP A G 0.07453 12 149 0.6786 6.7473019462741202E-01
3L_1408041_SNP A C 0.08537 14 150 0.77 7.6781987122566964E-01
3L_1408046_DEL C CACC 0.06211 10 151 0.4102 4.0173721543433838E-01
3L_1408091_SNP C A 0.4783 77 84 0.8395 8.3669145040157811E-01
3L_1408092_SNP G C 0.4444 72 90 0.8496 8.4776957726054436E-01
3L_1408152_SNP T C 0.1605 26 136 0.4134 4.0631906190997047E-01
3L_1408248_SNP T C 0.08589 14 149 0.2279 2.2196481340045859E-01
3L_1408254_SNP T A 0.4753 77 85 0.222 2.1627571512599120E-01
3L_1408258_SNP G A 0.3148 51 111 0.5414 5.3590519706350692E-01
3L_1408267_SNP C T 0.125 20 140 0.3898 3.8040484841897515E-01
3L_1408300_SNP C T 0.2378 39 125 0.352 3.4705977195237947E-01
3L_1408341_SNP A T 0.4938 79 81 0.5764 5.6922347594421896E-01
3L_1408345_SNP T A 0.1938 31 129 0.6268 6.2333161111708180E-01
3L_1408347_SNP A G 0.1534 25 138 0.8841 8.8275856352515980E-01
3L_1408353_SNP T C 0.327 52 107 0.2587 2.5608416639123233E-01
3L_1408355_SNP T G 0.205 33 128 0.8932 8.9121585437413586E-01
3L_1408390_SNP A T 0.05556 9 153 0.3591 3.5170920761263480E-01
3L_1408391_SNP T C 0.3889 63 99 0.748 7.4415173753833419E-01
3L_1408490_SNP C T 0.2 32 128 0.8025 7.9984315283289742E-01
3L_1408500_SNP G C 0.3462 54 102 0.9567 9.5584337571071687E-01
3L_1408511_INS TC T 0.4841 76 81 0.6644 6.5798215258831538E-01
3L_1408515_SNP C T 0.1975 32 130 0.7272 7.2335392349984329E-01
3L_1408545_INS T TTTTGTGGCTCCGGAGCTGCAGGCT 0.1842 28 124 0.1521 1.4375339523461372E-01
3L_1408557_SNP T C 0.2051 32 124 0.4863 4.7741190305202963E-01
3L_1408643_SNP G T 0.1037 14 121 0.1971 1.7220835198700124E-01
3L_1408711_SNP T C 0.1925 31 130 0.5703 5.6446252632893845E-01
3L_1408717_SNP A T 0.118 19 142 0.8644 8.6189827062998781E-01
3L_1408775_DEL T TAT 0.07317 12 152 0.2876 2.8397346644178756E-01
3L_1408826_SNP T A 0.1447 23 136 0.362 3.5100299905314403E-01
3L_1408858_INS GTCGTCACCAAACCGAGG G 0.1208 18 131 0.2281 2.1702303534795786E-01
3L_1408861_SNP A G 0.1087 15 123 0.1533 1.3267876978065274E-01
3L_1408895_SNP T C 0.1875 30 130 0.8607 8.5819746622738169E-01
3L_1408912_SNP T C 0.1572 25 134 0.8497 8.4641041352037294E-01
3L_1408950_SNP T C 0.3161 49 106 0.4878 4.7673021934448989E-01
3L_1409093_SNP A G 0.06289 10 149 0.6815 6.7758702136930049E-01
3L_1409263_SNP G T 0.1948 30 124 0.717 7.0837580560260305E-01
3L_1409403_SNP T C 0.1104 18 145 0.105 1.0750942682885190E-01
3L_1409540_SNP T C 0.1125 18 142 0.3367 3.2986889384127605E-01
3L_1409560_SNP G A 0.08696 14 147 0.1177 1.1835673426163440E-01
3L_1409569_SNP G A 0.2778 45 117 0.7391 7.3577098558666942E-01
3L_1409574_SNP A T 0.3827 62 100 0.5268 5.2005534400536502E-01
3L_1409588_SNP A C 0.1098 18 146 0.547 5.4286871776228285E-01
3L_1409598_SNP T C 0.06707 11 153 0.5002 4.9566929948599059E-01
3L_1409599_SNP T A 0.06135 10 153 0.4386 4.3232248275384888E-01
3L_1409611_SNP A G 0.321 52 110 0.6722 6.6719268026629830E-01
3L_1409628_SNP T G 0.1212 20 145 0.5098 5.0659305678429034E-01
3L_1409638_SNP A C 0.122 20 144 0.5147 5.1024022257740875E-01
3L_1409643_SNP G A 0.4938 80 82 0.8733 8.7133695439164971E-01
3L_1409645_SNP C G 0.08589 14 149 0.8925 8.9116801959783165E-01
3L_1409646_SNP A C 0.1333 22 143 0.3801 3.7646179233961619E-01
3L_1409673_SNP C G 0.06707 11 153 0.3675 3.6471557241722985E-01
3L_1409678_INS AATTAACATCACGCAGTACAAATAAATCCGAAATAAA A 0.1273 21 144 0.9636 9.6329563406252183E-01
3L_1409681_SNP C T 0.128 21 143 0.9626 9.6223928713493778E-01
3L_1409694_SNP T A 0.1341 22 142 0.9209 9.2013153802508096E-01
3L_1409706_SNP G A 0.1098 18 146 0.3712 3.6633346564495028E-01
3L_1409731_DEL T TGGG 0.1402 23 141 0.4212 4.1650693255315707E-01
3L_1409736_SNP T G 0.135 22 141 0.589 5.8644416782053221E-01
3L_1409739_DEL T TATATCCCTT 0.1358 22 140 0.3699 3.6237100461219074E-01
3L_1409783_SNP A G 0.4013 63 94 0.7139 7.0589146704837824E-01
3L_1409896_SNP A C 0.1187 19 141 0.4333 4.2464118686720198E-01
3L_1410029_SNP T G 0.09091 15 150 0.08294 8.0614842520567581E-02
3L_1410100_SNP A G 0.1437 23 137 0.9867 9.8647961966620057E-01
3L_1410172_SNP A C 0.1341 22 142 0.5772 5.7311680933494658E-01
3L_1410249_SNP T G 0.1863 30 131 0.8444 8.4146254547258936E-01
3L_1410266_SNP G T 0.175 28 132 0.907 9.0753615232617679E-01
3L_1410296_SNP T C 0.327 52 107 0.06832 6.1927235946096698E-02
3L_1410302_SNP G A 0.09756 16 148 0.9014 9.0138338174817301E-01
3L_1410304_SNP G C 0.09877 16 146 0.6707 6.6564634464693695E-01
3L_1410307_SNP G A 0.2875 46 114 0.1604 1.5177127809488833E-01
3L_1410341_SNP T C 0.05455 9 156 0.4914 4.8807169041935861E-01
3L_1410458_SNP T C 0.122 20 144 0.3964 3.9158614656647095E-01
3L_1410521_SNP T C 0.2075 33 126 0.9034 9.0878522634666958E-01
3L_1410592_INS CCTGTG C 0.142 23 139 0.4562 4.4864436076595404E-01
3L_1410594_SNP T C 0.1852 30 132 0.8236 8.2079501233740682E-01
3L_1410599_SNP A G 0.1098 18 146 0.394 3.8901240387809677E-01
3L_1410797_SNP A G 0.1472 24 139 0.7749 7.7266398354720234E-01
3L_1410810_SNP A C 0.236 38 123 0.9667 9.6633300334530770E-01
3L_1410813_SNP G C 0.2699 44 119 0.8003 7.9815041813090459E-01
3L_1410853_SNP A T 0.1718 28 135 0.8904 8.8899906883963320E-01
3L_1410867_SNP T G 0.07407 12 150 0.3193 3.5744832553052086E-01
3L_1410889_SNP A G 0.4321 70 92 0.6109 6.0563580748376356E-01
3L_1410963_INS A AA 0.284 46 116 0.7384 7.3713441957383830E-01
3L_1411016_SNP C A 0.175 28 132 0.8196 8.1596420812379700E-01
3L_1411025_DEL G TA 0.4658 75 86 0.7319 7.2831423564918341E-01
3L_1411036_SNP A C 0.1375 22 138 0.9594 9.5950170900232878E-01
3L_1411037_SNP G T 0.2812 45 115 0.8608 8.5785787305920325E-01
3L_1411052_SNP C T 0.1524 25 139 0.9482 9.4764968028820395E-01
3L_1411065_INS CC C 0.09375 15 145 0.5404 5.3152517400634425E-01
3L_1411068_SNP T A 0.1043 17 146 0.5397 5.3462811007414612E-01
3L_1411073_SNP C G 0.3187 51 109 0.819 8.1730452952497701E-01
3L_1411093_SNP G A 0.283 45 114 0.06135 8.2980532752388536E-02
3L_1411105_SNP T C 0.1288 21 142 0.4495 4.4386543825123848E-01
3L_1411288_SNP G A 0.2174 35 126 0.2573 2.5166060207460428E-01
3L_1411299_SNP G C 0.472 76 85 0.3842 3.7625520328413498E-01
3L_1411323_SNP C A 0.1824 29 130 0.629 6.2262941163631824E-01
3L_1411331_SNP T C 0.1667 27 135 0.9073 9.0673236709758032E-01
3L_1411334_SNP A C 0.2075 33 126 0.5077 4.9836633641714279E-01
3L_1411411_SNP T C 0.1195 19 140 0.9386 9.3772455730905990E-01
3L_1411414_SNP A G 0.3374 55 108 0.5036 4.9815946018768420E-01
3L_1411435_SNP T C 0.3057 48 109 0.3588 3.4578623382497542E-01
3L_1411450_SNP C T 0.3861 61 97 0.6635 6.5684392640627709E-01
3L_1411464_SNP T A 0.2454 40 123 0.9633 9.6289423613226022E-01
3L_1411478_SNP A G 0.1358 22 140 0.4497 4.4217692020236743E-01
3L_1411488_SNP G A 0.3558 58 105 0.8633 8.6236648753463130E-01
3L_1411491_INS TTA T 0.1126 17 134 0.1644 1.5000748570432842E-01
3L_1411510_SNP T C 0.1125 18 142 0.1793 1.7004926430741474E-01
3L_1411516_SNP C T 0.3865 63 100 0.05629 5.3026400764784987E-02
3L_1411525_SNP T C 0.4233 69 94 0.1604 1.5811880671701617E-01
3L_1411533_SNP G A 0.4207 69 95 0.1484 1.4690824246199718E-01
3L_1411542_SNP T C 0.184 30 133 0.9501 9.4980796459163941E-01
3L_1411543_SNP G T 0.1829 30 134 0.937 9.3679874974359001E-01
3L_1411554_SNP C G 0.4877 79 83 0.382 3.7923743584278824E-01
3L_1411584_SNP T A 0.3457 56 106 0.3111 3.0380358995786583E-01
3L_1411616_SNP T C 0.2393 39 124 0.2186 2.1254900946313848E-01
3L_1411617_SNP T C 0.05455 9 156 0.7555 7.5370771667882919E-01
3L_1411623_SNP A G 0.1242 20 141 0.8303 8.2805006799573277E-01
3L_1411624_SNP G A 0.1288 21 142 0.4953 4.8965979267240556E-01
3L_1411630_SNP T C 0.3354 54 107 0.9723 9.7197106274728817E-01
3L_1411632_SNP T G 0.1779 29 134 0.7163 7.1461156438283369E-01
3L_1411635_SNP A G 0.05455 9 156 0.7555 7.5370771667882919E-01
3L_1411685_DEL A ACACGGAGCA 0.1656 26 131 0.1028 1.2339457695710421E-01
3L_1411711_SNP C G 0.1731 27 129 0.6508 6.4262491863246929E-01
3L_1411728_SNP T G 0.2795 45 116 0.9177 9.1651455202522536E-01
3L_1411752_SNP T A 0.4099 66 95 0.7047 6.9947596140241086E-01
3L_1411908_SNP A C 0.06962 11 147 0.8733 8.7030906447035117E-01
3L_1411953_SNP T C 0.05455 9 156 0.8688 8.6779728652996124E-01
3L_1411998_SNP G A 0.06748 11 152 0.9436 9.4288874362201347E-01
3L_1412066_SNP A T 0.1341 22 142 0.9113 9.1102696030578523E-01
3L_1412067_SNP C T 0.1341 22 142 0.8685 8.6714848657914367E-01
3L_1412112_SNP C G 0.195 31 128 0.2357 2.2561044590167145E-01
3L_1412136_SNP T C 0.07975 13 150 0.343 3.3679622731002790E-01
3L_1412167_SNP A G 0.2778 45 117 0.2787 2.7109844620665435E-01
3L_1412184_SNP A G 0.1296 21 141 0.1665 1.6111652229207418E-01
3L_1412253_SNP C T 0.3168 51 110 0.6791 6.7452172119021570E-01
3L_1412271_SNP A C 0.09756 16 148 0.4289 4.2691735647913942E-01
3L_1412289_SNP G A 0.09938 16 145 0.8491 8.4691479550401993E-01
3L_1412306_SNP G C 0.2963 48 114 0.9671 9.6660380044287875E-01
3L_1412361_SNP T C 0.184 30 133 0.9248 9.2397775708098995E-01
3L_1412376_SNP T C 0.2086 34 129 0.5223 5.1676437234393680E-01
3L_1412379_SNP C T 0.475 76 84 0.866 8.6352134104780509E-01
3L_1412381_SNP C T 0.4717 75 84 0.9125 9.1066874389565133E-01
3L_1412385_SNP C T 0.3168 51 110 0.7131 7.0987150739005589E-01
3L_1412392_SNP A G 0.09816 16 147 0.5577 5.5331774194733352E-01
3L_1412397_SNP A C 0.4 62 93 0.5779 5.6784708396474026E-01
3L_1412406_SNP C T 0.3913 63 98 0.9201 9.1871014433064468E-01
3L_1412409_SNP C T 0.3875 62 98 0.9491 9.4812126633362059E-01
3L_1412443_SNP A G 0.2298 37 124 0.9575 9.5678966873509452E-01
3L_1412465_SNP T G 0.2134 35 129 0.5057 5.0126173421703291E-01
3L_1412517_SNP G A 0.07879 13 152 0.3711 3.6747415854220944E-01
3L_1412526_SNP C T 0.08485 14 151 0.2224 2.1886671963599591E-01
3L_1412529_SNP A C 0.08485 14 151 0.2224 2.1886671963599591E-01
3L_1412541_SNP A G 0.284 46 116 0.6335 6.2842957279152745E-01
3L_1412556_SNP C G 0.1962 31 127 0.3655 3.5312245623402538E-01
3L_1412568_SNP T C 0.189 31 133 0.5368 5.3256036925090955E-01
3L_1412585_SNP G A 0.3457 56 106 0.5308 5.2626021220209185E-01
3L_1412595_SNP C T 0.2515 41 122 0.5362 5.3136738263671202E-01
3L_1412718_SNP T C 0.09317 15 146 0.9051 9.0341801702079250E-01
3L_1412725_SNP C A 0.473 70 78 0.8583 8.5395031702564006E-01
3L_1412730_SNP T C 0.4938 79 81 0.6987 6.9395237578222824E-01
3L_1412732_SNP A G 0.4937 78 80 0.6116 6.0211011163315797E-01
3L_1412742_SNP C T 0.4845 78 83 0.7529 7.5018038833116751E-01
3L_1412746_SNP G A 0.2439 40 124 0.2806 2.7585965897822162E-01
3L_1412768_SNP G A 0.463 75 87 0.5191 5.1294190089837532E-01
3L_1412787_SNP C T 0.4591 73 86 0.5026 4.9339914831065779E-01
3L_1412790_SNP T C 0.2945 48 115 0.8261 8.2424896630259159E-01
3L_1412795_SNP T C 0.07317 12 152 0.9044 9.0336346307630744E-01
3L_1412796_SNP A G 0.463 75 87 0.4357 4.2976810742449134E-01
3L_1412798_SNP A T 0.463 75 87 0.4357 4.2976810742449134E-01
3L_1412812_SNP A G 0.2025 33 130 0.6764 6.7223920614940591E-01
3L_1412814_SNP A T 0.07453 12 149 0.9322 9.3152725869827147E-01
3L_1412847_SNP T C 0.07975 13 150 0.59 5.8755500310282271E-01
3L_1412850_SNP G A 0.2099 34 128 0.815 8.1210722411919467E-01
3L_1412859_SNP A C 0.434 69 90 0.2249 2.1973048956350527E-01
3L_1412865_SNP A G 0.3951 64 98 0.3229 3.1620584827572851E-01
3L_1412866_SNP G A 0.3988 65 98 0.3102 3.0483366006856505E-01
3L_1412880_SNP G A 0.2654 43 119 0.3239 3.1762706138883789E-01
3L_1412888_SNP A C 0.1667 27 135 0.4568 4.6022753343751410E-01
3L_1412918_SNP C G 0.2595 41 117 0.6754 6.6738457518141847E-01
3L_1412931_SNP T C 0.07927 13 151 0.8484 8.4679065689640520E-01
3L_1412953_SNP A T 0.4161 67 94 0.8719 8.7007684631700044E-01
3L_1412988_SNP G A 0.2761 45 118 0.7196 7.1627231345886688E-01
3L_1413003_SNP G A 0.2099 34 128 0.4983 4.9201531998164993E-01
3L_1413031_SNP A C 0.1812 29 131 0.9044 9.0270188505465987E-01
3L_1413069_SNP A T 0.4969 80 81 0.2384 2.3020995906066966E-01
3L_1413070_SNP T A 0.5 81 81 0.2249 2.1798272982917222E-01
3L_1413111_SNP G C 0.07273 12 153 0.7139 7.1179709674391423E-01
3L_1413112_SNP C A 0.2469 40 122 0.3595 3.5507653602406575E-01
3L_1413122_SNP T A 0.07273 12 153 0.4289 4.2535704151329456E-01
3L_1413191_SNP A T 0.06135 10 153 0.3161 3.1027866681051119E-01
3L_1413251_SNP G A 0.4129 64 91 0.3597 3.4802762274727395E-01
3L_1413351_SNP T A 0.1173 19 143 0.3273 3.2347409751236944E-01
3L_1413355_SNP A G 0.07927 13 151 0.9914 9.9129328805447858E-01
3L_1413357_SNP T C 0.06061 10 155 0.5092 5.0598060703855996E-01
3L_1413365_SNP C A 0.2981 48 113 0.3674 3.5929756328964135E-01
3L_1413489_SNP A G 0.06667 11 154 0.9659 9.6565910522439347E-01
3L_1413497_SNP C T 0.2812 45 115 0.6785 6.7299203683857112E-01
3L_1413583_SNP T C 0.07051 11 145 0.6301 6.2011932990183305E-01
3L_1413587_SNP G T 0.09091 15 150 0.8073 8.0586999682460048E-01
3L_1413609_SNP G A 0.2808 41 105 0.903 8.9899523852226293E-01
3L_1413610_SNP A G 0.1152 19 146 0.9983 9.9828090175469264E-01
3L_1413639_SNP G A 0.122 20 144 0.9725 9.7217765317412519E-01
3L_1413647_SNP T A 0.4908 80 83 0.3591 3.5340383357904714E-01
3L_1413652_SNP T C 0.1534 25 138 0.394 3.8834553796826721E-01
3L_1413654_INS TTAAG T 0.1524 25 139 0.3757 3.7167269458210073E-01
3L_1413663_SNP C A 0.1481 24 138 0.3139 3.0687904077197303E-01
3L_1413669_SNP T A 0.1384 22 137 0.1262 1.2503412365880540E-01
3L_1413673_SNP C G 0.3497 57 106 0.3072 3.1050703383215550E-01
3L_1413680_SNP A C 0.09091 15 150 0.8799 8.7896470678123229E-01
3L_1413697_SNP C A 0.441 71 90 0.862 8.5951993110018510E-01
3L_1413718_DEL G GCAGTGAAAG 0.07895 12 140 0.1773 1.7154831229371259E-01
3L_1413992_SNP G A 0.1643 23 117 0.07322 7.6513642094223122E-02
3L_1413998_SNP T A 0.3355 51 101 0.6714 6.7379796387597068E-01
3L_1414043_INS A AA 0.2422 39 122 0.05847 5.5801974598915061E-02
3L_1414065_SNP T G 0.2422 39 122 0.6031 5.9841932436978051E-01
3L_1414093_SNP T C 0.472 76 85 0.7458 7.4148059421059620E-01
3L_1414095_SNP G C 0.09202 15 148 0.7623 7.5939187882134496E-01
3L_1414100_SNP C T 0.06707 11 153 0.9752 9.7496295282062306E-01
3L_1414118_SNP A C 0.3418 54 104 0.4704 4.6274350726751001E-01
3L_1414125_SNP T C 0.3395 55 107 0.7557 7.5380467184273148E-01
3L_1414152_SNP A C 0.06875 11 149 0.8883 8.8601061534798697E-01
3L_1414170_SNP G T 0.07362 12 151 0.967 9.6661035281708163E-01
3L_1414172_SNP T C 0.0679 11 151 0.6862 6.8179956885156856E-01
3L_1414217_SNP T C 0.35 56 104 0.1983 1.9231725018998014E-01
3L_1414221_SNP C A 0.07317 12 152 0.6514 6.4833686086366549E-01
3L_1414237_SNP G A 0.0679 11 151 0.7344 7.3060481580823455E-01
3L_1414248_SNP A G 0.4783 77 84 0.4754 4.7071595278549117E-01
3L_1414255_SNP A G 0.3397 53 103 0.4947 4.8779667647558778E-01
3L_1414257_SNP C A 0.3942 54 83 0.457 4.2030019719223066E-01
3L_1414258_SNP C T 0.3942 54 83 0.3974 3.6094962284713805E-01
3L_1414287_SNP T G 0.3038 48 110 0.2799 2.9339895020984230E-01
3L_1414300_SNP G T 0.2548 40 117 0.2565 2.4846466808518530E-01
3L_1414308_SNP A G 0.2229 35 122 0.3864 4.0378981714919748E-01
3L_1414336_SNP A G 0.1043 17 146 0.7873 7.8451803002961085E-01
3L_1414405_SNP T C 0.2025 32 126 0.1688 1.5914066061286469E-01
3L_1414411_SNP G A 0.07362 12 151 0.6842 6.8073283455215428E-01
3L_1414445_SNP G A 0.2547 41 120 0.9699 9.6954380848687693E-01
3L_1414456_SNP T A 0.118 19 142 0.6467 6.4072159273547680E-01
3L_1414457_SNP T C 0.1132 18 141 0.8254 8.2184187917408225E-01
3L_1414459_SNP C A 0.1043 17 146 0.621 6.1651949493316049E-01
3L_1414608_SNP T A 0.08642 14 148 0.7777 7.7503318067911997E-01
3L_1414609_SNP A G 0.08696 14 147 0.7654 7.6218519613069358E-01
3L_1414639_SNP T C 0.3043 49 112 0.6075 6.0158861191001878E-01
3L_1414642_SNP A G 0.4012 65 97 0.5892 5.8363024411460063E-01
3L_1414663_SNP G A 0.3375 54 106 0.9614 9.6072058679916594E-01
3L_1414692_DEL G AA 0.2013 32 127 0.7747 7.7074769503811003E-01
3L_1414749_SNP A G 0.05031 8 151 0.7415 7.3555039541016543E-01
3L_1414810_SNP A C 0.05521 9 154 0.8228 8.2065484772812192E-01
3L_1414838_SNP A C 0.09202 15 148 0.5965 5.9158965581904810E-01
3L_1414977_SNP G C 0.3544 56 102 0.816 8.1683280980454309E-01
3L_1414978_INS CCC C 0.3481 55 103 0.886 8.8336767921172332E-01
3L_1415012_SNP C T 0.07317 12 152 0.1367 1.3280191280835363E-01
3L_1415075_SNP C T 0.06211 10 151 0.6111 6.0714386447520530E-01
3L_1415120_SNP A C 0.1728 28 134 0.6438 6.3869567250987480E-01
3L_1415142_SNP G A 0.2611 41 116 0.8913 8.8890486480046438E-01
3L_1415150_SNP T G 0.06748 11 152 0.7365 7.3358215654136671E-01
3L_1415218_SNP A T 0.4813 77 83 0.2427 2.3405258389935757E-01
3L_1415233_DEL T TTACCTTTAAAAAT 0.2147 35 128 0.8741 8.7267201418649387E-01
3L_1415255_SNP C T 0.3043 49 112 0.8383 8.3615178692600567E-01
3L_1415287_SNP A G 0.07362 12 151 0.3576 3.5140023818556521E-01
3L_1415318_SNP T C 0.08537 14 150 0.9438 9.4328256032536972E-01
3L_1415320_SNP G A 0.2195 36 128 0.8812 8.8012384731052618E-01
3L_1415325_DEL C CTAAC 0.0679 11 151 0.7825 7.7917471485666012E-01
3L_1415326_SNP C T 0.07947 12 139 0.984 9.8350891164760412E-01
3L_1415342_SNP C T 0.3537 58 106 0.2679 2.6351283904948308E-01
3L_1415351_SNP T C 0.1019 16 141 0.9658 9.6489547495630501E-01
3L_1415361_SNP G C 0.362 59 104 0.3446 3.4822035819824504E-01
3L_1415367_SNP A G 0.08537 14 150 0.9654 9.6499033180811655E-01
3L_1415371_SNP C T 0.1595 26 137 0.425 4.1915141716950055E-01
3L_1415372_SNP T G 0.09091 15 150 0.9638 9.6356778935913734E-01
3L_1415381_SNP C T 0.07317 12 152 0.2167 2.1186606707423605E-01
3L_1415384_SNP A G 0.07273 12 153 0.2652 2.6160897771196634E-01
3L_1415404_SNP G C 0.3812 61 99 0.8515 8.4905716547425270E-01
3L_1415405_DEL A ATAT 0.06098 10 154 0.7677 7.6525714338798978E-01
3L_1415406_SNP C T 0.1104 17 137 0.9487 9.4671166072695023E-01
3L_1415407_SNP A G 0.1242 19 134 0.954 9.5267737661371177E-01
3L_1415414_SNP C A 0.07927 13 151 0.9758 9.7558045478363675E-01
3L_1415427_SNP T C 0.2138 34 125 0.2787 2.7329878883067671E-01
3L_1415432_INS GAAA G 0.05 8 152 0.7187 7.1700855806447672E-01
3L_1415434_SNP C T 0.4733 71 79 0.7808 7.7554536891569614E-01
3L_1415458_SNP A C 0.0679 11 151 0.9462 9.4544798111087336E-01
3L_1415474_DEL T TT 0.1083 17 140 0.6584 6.5136940291348766E-01
3L_1415493_DEL T TGAAAACTTTTTCAAGTG 0.1677 27 134 0.1996 1.9277230276288093E-01
3L_1415512_INS CT C 0.1677 27 134 0.2383 2.3036159581285298E-01
3L_1415544_SNP A T 0.07362 12 151 0.359 3.6279491301318223E-01
3L_1415582_SNP G A 0.1728 28 134 0.2353 2.3020231521624990E-01
3L_1415659_SNP T G 0.179 29 133 0.5191 5.1210983842439073E-01
3L_1415678_SNP A C 0.3885 61 96 0.8992 8.9694251277457415E-01
3L_1415706_SNP C T 0.2264 36 123 0.8879 8.8571126256529042E-01
3L_1415711_SNP A C 0.1677 27 134 0.7095 7.0570891463032670E-01
3L_1415717_SNP G C 0.09317 15 146 0.1912 1.8509621339920035E-01
3L_1415734_SNP C G 0.1296 21 141 0.5064 5.0131978197345417E-01
3L_1415798_SNP C G 0.3462 54 102 0.9374 9.4045383267638960E-01
3L_1415938_SNP A G 0.142 23 139 0.3203 3.1315143683640201E-01
3L_1416034_SNP T A 0.1037 17 147 0.8786 8.7735120566522939E-01
3L_1416041_SNP G A 0.07362 12 151 0.7587 7.5553513335482947E-01
3L_1416212_SNP G A 0.2346 38 124 0.2971 3.0119823097324772E-01
3L_1416238_SNP T A 0.4188 67 93 0.1212 1.1373919982273684E-01
3L_1416255_SNP G A 0.284 46 116 0.1751 1.6845918453858866E-01
3L_1416279_SNP T C 0.3812 61 99 0.3094 3.0891525868563330E-01
3L_1416319_SNP A G 0.07317 12 152 0.5678 5.6393737806281963E-01
3L_1416338_SNP T C 0.2405 38 120 0.4632 4.5386084503914026E-01
3L_1416409_SNP C G 0.09756 16 148 0.01851 1.7414840822117382E-02
3L_1416417_SNP G T 0.3519 57 105 0.7647 7.6289149925333932E-01
3L_1416429_SNP G C 0.0559 9 152 0.577 5.7354913576877287E-01
3L_1416437_SNP T A 0.1296 21 141 0.2307 2.2432588735284442E-01
3L_1416451_SNP G C 0.2945 48 115 0.3918 3.8682092381188427E-01
3L_1416476_SNP G A 0.3374 55 108 0.03921 3.7962507147108179E-02
3L_1416491_SNP A G 0.275 44 116 0.0114 1.2419993800845536E-02
3L_1416530_SNP C G 0.06061 10 155 0.2538 2.5014515504639367E-01
3L_1416578_SNP A G 0.362 59 104 0.3023 2.9638703388607579E-01
3L_1416590_SNP T C 0.15 24 136 0.8687 8.6679375364994027E-01
3L_1416625_SNP G C 0.2222 36 126 0.3025 2.9687361949277480E-01
3L_1416636_SNP T A 0.3688 59 101 0.582 5.7487227496276017E-01
3L_1416657_SNP A G 0.3875 62 98 0.06974 6.5031239271549759E-02
3L_1416658_SNP G C 0.06135 10 153 0.4745 4.6935353634216104E-01
3L_1416665_SNP A G 0.4902 75 78 0.3146 2.9797427102804086E-01
3L_1416677_SNP G A 0.075 12 148 0.6177 6.1228256149676086E-01
3L_1416680_SNP G A 0.1056 17 144 0.2432 2.3545744293001936E-01
3L_1416710_SNP G A 0.4843 77 82 0.219 2.1633726940303133E-01
3L_1416722_SNP T C 0.2174 35 126 0.2895 2.8117793876932995E-01
3L_1416797_SNP T A 0.4444 72 90 0.4695 4.6457385239089199E-01
3L_1416801_SNP T C 0.3497 57 106 0.08277 7.9178824750100518E-02
3L_1416829_SNP G A 0.1879 31 134 0.3757 3.7201535076496794E-01
3L_1416866_INS A TAGT 0.2986 43 101 0.4822 4.7411753942147994E-01
3L_1416875_SNP C A 0.1812 29 131 0.573 5.6464074985140977E-01
3L_1416876_SNP A G 0.1758 29 136 0.4366 4.3309261202002880E-01
3L_1416884_SNP A T 0.2635 39 109 0.8025 7.9678614848368579E-01
3L_1416891_SNP G A 0.2577 42 121 0.7724 7.6948251860583783E-01
3L_1416917_SNP G C 0.2515 41 122 0.2286 2.2323982199768944E-01
3L_1416962_SNP C T 0.06667 11 154 0.9311 9.3052233991102518E-01
3L_1416965_SNP C T 0.2215 33 116 0.573 5.5405191315792823E-01
3L_1416974_SNP A C 0.06667 11 154 0.9311 9.3052233991102518E-01
3L_1417004_SNP A G 0.07879 13 152 0.684 6.8166307016466376E-01
3L_1417007_SNP G A 0.4333 65 85 0.2129 2.0980875621761796E-01
3L_1417011_SNP T C 0.05455 9 156 0.7013 6.9917696532963514E-01
3L_1417013_SNP A C 0.05455 9 156 0.7013 6.9917696532963514E-01
3L_1417024_SNP T C 0.05455 9 156 0.7013 6.9917696532963514E-01
3L_1417025_SNP A G 0.3962 63 96 0.342 3.4098699785758846E-01
3L_1417055_SNP A G 0.06748 11 152 0.08476 8.1114991758278826E-02
3L_1417058_SNP A G 0.3125 50 110 0.003624 3.2045970106673507E-03
3L_1417103_SNP C A 0.3333 53 106 0.005444 4.7043966048131731E-03
3L_1417124_SNP C T 0.4076 64 93 0.06271 5.6916479430802205E-02
3L_1417154_SNP A C 0.0679 11 151 0.5208 5.1464927594095344E-01
3L_1417156_SNP G A 0.3478 56 105 0.003914 3.3746153422623245E-03
3L_1417187_SNP T C 0.06748 11 152 0.9323 9.3144268878848702E-01
3L_1417224_SNP A G 0.06748 11 152 0.965 9.6450706599692437E-01
3L_1417226_SNP T C 0.2437 39 121 0.6421 6.3766704541822117E-01
3L_1417227_SNP A C 0.2468 39 119 0.598 5.8952663469636857E-01
3L_1417244_SNP A G 0.1056 17 144 0.4754 4.6695312438020009E-01
3L_1417249_SNP A G 0.2086 34 129 0.004773 4.3294900151494842E-03
3L_1417305_SNP A G 0.4465 71 88 0.2474 2.4076024232314897E-01
3L_1417311_SNP A C 0.08642 14 148 0.5319 5.2822888036420279E-01
3L_1417349_SNP T C 0.1166 19 144 0.7299 7.2708151915272912E-01
3L_1417358_SNP G C 0.1852 30 132 0.8002 7.9854368771416073E-01
3L_1417373_SNP T C 0.08537 14 150 0.5294 5.2503825921212499E-01
3L_1417411_SNP T A 0.06707 11 153 0.3078 3.0344309575796591E-01
3L_1417432_SNP T A 0.4528 72 87 0.416 4.0959696701922443E-01
3L_1417460_SNP T C 0.2671 43 118 0.5514 5.4616971842711071E-01
3L_1417481_SNP C A 0.283 45 114 0.5702 5.6402822152764598E-01
3L_1417489_SNP C G 0.4025 64 95 0.3129 3.0730162855468579E-01
3L_1417537_SNP A C 0.0875 14 146 0.9506 9.4954171350837657E-01
3L_1417540_SNP A G 0.07317 12 152 0.9567 9.5625844777169355E-01
3L_1417543_SNP C G 0.1988 32 129 0.4008 3.9257062671644216E-01
3L_1417609_SNP C G 0.2609 42 119 0.8037 8.0178226573500955E-01
3L_1417618_SNP C T 0.2484 40 121 0.2672 2.6166729507971798E-01
3L_1417642_SNP T C 0.06667 11 154 0.7997 7.9825404906214559E-01
3L_1417651_SNP C T 0.3742 61 102 0.4848 4.8145522078246816E-01
3L_1417772_SNP A C 0.07273 12 153 0.1399 1.3692430471662775E-01
3L_1417821_SNP G C 0.1049 17 145 0.05097 4.7565085133638080E-02
3L_1417862_SNP T G 0.2454 40 123 0.2285 2.2225924929601870E-01
3L_1417867_SNP C T 0.1975 32 130 0.1944 1.8759442211776522E-01
3L_1417873_SNP G C 0.06098 10 154 0.2448 2.3985432746028301E-01
3L_1417945_SNP T C 0.1049 17 145 0.5919 5.8681395940370618E-01
3L_1417974_SNP T C 0.2284 37 125 0.9353 9.3427798456949485E-01
3L_1417991_SNP C G 0.07317 12 152 0.3786 3.7354571750046217E-01
3L_1418032_SNP A G 0.09317 15 146 0.5595 5.5315556309849057E-01
3L_1418070_SNP T G 0.2761 45 118 0.3628 3.6828565030004967E-01
3L_1418085_SNP T C 0.0679 11 151 0.06296 5.8912041395548877E-02
3L_1418122_SNP T A 0.3497 57 106 0.7872 7.8682639634397167E-01
3L_1418133_SNP T C 0.1515 25 140 0.3485 3.4478589930227421E-01
3L_1418188_SNP T C 0.1152 19 146 0.1647 1.6148599960644427E-01
3L_1418234_DEL A AGGATGCCTCT 0.0828 13 144 0.5274 5.3406448926071348E-01
3L_1418319_DEL T TTGGA 0.1605 26 136 0.3812 3.7653870187104588E-01
3L_1418325_SNP A G 0.1605 26 136 0.8249 8.2613365917376957E-01
3L_1418328_DEL A AC 0.06667 11 154 0.2399 2.3632985133890561E-01
3L_1418331_DEL T TT 0.09877 16 146 0.8624 8.6048747166181483E-01
3L_1418331_SNP A T 0.06944 10 134 0.2479 2.2875582698175723E-01
3L_1418339_SNP C G 0.06707 11 153 0.9982 9.9820058586518290E-01
3L_1418341_SNP A G 0.06135 10 153 0.7849 7.8289624205748476E-01
3L_1418356_SNP T G 0.3841 58 93 0.1829 1.6444958842054436E-01
3L_1418357_SNP A G 0.3423 51 98 0.04545 3.7424211565185612E-02
3L_1418384_SNP C T 0.2893 46 113 0.03113 2.9350331434814393E-02
3L_1418389_DEL G AA 0.414 65 92 0.1156 1.0846795728763925E-01
3L_1418393_SNP A G 0.2739 43 114 0.05054 4.5455492752294685E-02
3L_1418461_SNP G A 0.05556 9 153 0.8629 8.6087290162478625E-01
3L_1418512_SNP T G 0.0875 14 146 0.1102 1.0463692085543874E-01
3L_1418518_SNP A G 0.08589 14 149 0.1101 1.0581876296501846E-01
3L_1418528_SNP A G 0.06173 10 152 0.01845 1.6728138179920464E-02
3L_1418534_SNP C G 0.1098 18 146 0.6213 6.1757927280599967E-01
3L_1418538_INS ACCCTGGCCCTCGAT G 0.1358 22 140 0.5861 5.8036455321133307E-01
3L_1418540_SNP A T 0.1321 21 138 0.7227 7.1936038824699811E-01
3L_1418541_SNP C T 0.1304 21 140 0.7214 7.1730557429438946E-01
3L_1418559_SNP A G 0.3949 62 95 0.3284 3.1469072954637822E-01
3L_1418623_SNP T A 0.1835 29 129 0.3573 3.4906519666132652E-01
3L_1418638_SNP A G 0.08642 14 148 0.8532 8.5088075127543061E-01
3L_1418743_SNP T A 0.3926 64 99 0.609 6.0428587320813776E-01
3L_1418764_SNP T A 0.4188 67 93 0.9937 9.9356479781883733E-01
3L_1418786_SNP C G 0.08844 13 134 0.5986 5.8776532889361599E-01
3L_1418796_SNP C G 0.1586 23 122 0.4349 4.1478573836362687E-01
3L_1418804_SNP T C 0.1538 22 121 0.9897 9.8990642150482855E-01
3L_1418816_SNP G A 0.2956 47 112 0.8096 8.0538248780277855E-01
3L_1418824_SNP T C 0.06098 10 154 0.4561 4.5182094896301483E-01
3L_1418859_SNP G A 0.05488 9 155 0.431 4.2609801970992167E-01
3L_1418879_DEL CAAC C 0.06135 10 153 0.9653 9.6487568589734596E-01
3L_1418886_SNP T A 0.1824 29 130 0.9383 9.3777746990881405E-01
3L_1418946_SNP T A 0.3987 63 95 0.9601 9.5945151632874326E-01
3L_1418949_SNP A T 0.4777 75 82 0.6617 6.5304815903454394E-01
3L_1418959_SNP A G 0.3148 51 111 0.1978 1.9125552488533892E-01
3L_1419012_SNP A C 0.4843 77 82 0.4674 4.5656913495941898E-01
3L_1419025_SNP T C 0.4188 67 93 0.7012 6.9503176500792252E-01
3L_1419087_SNP G C 0.1159 19 145 0.5157 5.1125308256736790E-01
3L_1419207_SNP A C 0.1097 17 138 0.4094 3.9767317769528066E-01
3L_1419213_SNP C T 0.2336 32 105 0.5005 4.7784884230326974E-01
3L_1419231_SNP A C 0.1203 19 139 0.1955 1.8528913328845520E-01
3L_1419398_SNP G A 0.1962 31 127 0.8151 8.1122610125795624E-01
3L_1419406_SNP G C 0.135 22 141 0.6274 6.2375695638147632E-01
3L_1419485_SNP T A 0.284 46 116 0.7904 7.8719314839926069E-01
3L_1419522_SNP G T 0.2298 37 124 0.5135 5.0573115748997921E-01
3L_1419540_SNP G A 0.358 58 104 0.3155 3.0838346901293190E-01
3L_1419577_SNP A G 0.3522 56 103 0.6475 6.3985448210005846E-01
3L_1419578_SNP A T 0.3484 54 101 0.8857 8.8644588438701089E-01
3L_1419602_SNP A G 0.4074 66 96 0.9842 9.8395496352528844E-01
3L_1419616_SNP A G 0.3962 63 96 0.8342 8.3205200090833942E-01
3L_1419624_SNP C T 0.4013 63 94 0.8568 8.5334075929437914E-01
3L_1419647_SNP T A 0.4125 66 94 0.773 7.6907006036964543E-01
3L_1419650_SNP T C 0.4494 71 87 0.7657 7.6060929389650223E-01
3L_1419729_SNP A G 0.08696 14 147 0.4613 4.5463990064991378E-01
3L_1419797_DEL A AGTGCAGCGGATGGAA 0.2125 34 126 0.2712 2.6113297155146087E-01
3L_1419839_INS C CAC 0.3019 48 111 0.3572 3.4859418119950203E-01
3L_1419853_SNP C T 0.425 68 92 0.4103 4.0101464703324596E-01
3L_1419870_INS CT C 0.2331 38 125 0.17 1.6872992397955910E-01
3L_1419934_SNP T C 0.1914 31 131 0.1447 1.3811096653811084E-01
3L_1419970_SNP A G 0.05556 9 153 0.2505 2.4504443235949369E-01
3L_1420120_SNP A T 0.3262 46 95 0.551 5.2662471652541609E-01
3L_1420128_SNP T C 0.3241 47 98 0.5349 5.1767035424791807E-01
3L_1420131_SNP T C 0.2897 42 103 0.4409 4.1589471358824226E-01
3L_1420198_SNP C G 0.242 38 119 0.2169 2.3823338987400466E-01
3L_1420204_SNP A G 0.2 32 128 0.02256 1.9794030884775476E-02
3L_1420208_INS GGG G 0.05488 9 155 0.1688 1.6430571173034680E-01
3L_1420317_SNP A G 0.05488 9 155 0.84 8.3996287696732441E-01
3L_1420330_SNP G C 0.06135 10 153 0.1579 1.5654226501800705E-01
3L_1420338_SNP C A 0.05556 9 153 0.7511 7.4802520589012356E-01
3L_1420346_SNP A C 0.09146 15 149 0.996 9.9592085821597121E-01
3L_1420357_SNP G A 0.2236 36 125 0.6065 6.0026644254577066E-01
3L_1420376_SNP T C 0.1173 19 143 0.5293 5.2379666704622463E-01
3L_1420399_SNP G A 0.07317 12 152 0.08058 8.0496592753244181E-02
3L_1420409_SNP G C 0.3804 62 101 0.3373 3.3154380754323964E-01
3L_1420493_SNP A C 0.05455 9 156 0.133 1.3008540401430546E-01
3L_1420552_SNP C T 0.4136 67 95 0.3766 3.7169912028002983E-01
3L_1420645_SNP T C 0.2609 42 119 0.5172 5.1034988820462868E-01
3L_1420684_SNP A G 0.1975 32 130 0.6276 6.2198335369905866E-01
3L_1420718_SNP G C 0.487 75 79 0.9798 9.7914159291063363E-01
3L_1420733_SNP G T 0.08163 12 135 0.1114 1.0349087832133241E-01
3L_1420768_SNP T A 0.4188 67 93 0.7152 7.1321697011281771E-01
3L_1420811_SNP G A 0.184 30 133 0.3009 2.9488664675957899E-01
3L_1420825_SNP T G 0.3292 53 108 0.9385 9.3744226716827039E-01
3L_1420838_SNP T G 0.1595 26 137 0.4219 4.1592653350359332E-01
3L_1420841_SNP C A 0.128 21 143 0.4036 3.9912644004217745E-01
3L_1420882_SNP A G 0.05455 9 156 0.1688 1.6556230989600729E-01
3L_1420927_SNP T C 0.227 37 126 0.3834 3.7710103149592167E-01
3L_1420981_SNP A G 0.1227 20 143 0.06807 6.4412792530460172E-02
3L_1421023_SNP A T 0.07362 12 151 0.1415 1.3637987747954283E-01
3L_1421076_SNP G A 0.05556 9 153 0.1866 1.8435376437239992E-01
3L_1421092_SNP C T 0.2515 41 122 0.6252 6.2080166817601212E-01
3L_1421093_SNP T A 0.25 40 120 0.5572 5.5350188867145800E-01
3L_1421116_SNP C T 0.3067 50 113 0.1085 1.0464347313765121E-01
3L_1421117_SNP A C 0.3086 50 112 0.1058 1.0094163705759851E-01
3L_1421128_SNP A G 0.1988 32 129 0.3914 3.8257966307124625E-01
3L_1421130_SNP T C 0.4088 65 94 0.2154 2.0536836604627651E-01
3L_1421132_SNP G A 0.1605 26 136 0.3996 3.9291802508907547E-01
3L_1421136_SNP A G 0.1553 25 136 0.3581 3.5015880628501150E-01
3L_1421159_SNP C A 0.1988 32 129 0.4346 4.2604105469917153E-01
3L_1421163_SNP A T 0.4025 64 95 0.2025 1.9276779734016158E-01
3L_1421225_SNP A T 0.07927 13 151 0.2091 2.0428260642651397E-01
3L_1421236_SNP A T 0.2683 44 120 0.9711 9.7079245275838866E-01
3L_1421237_SNP A G 0.3063 49 111 0.4924 4.8658900849542541E-01
3L_1421247_SNP T A 0.2622 43 121 0.9162 9.1524943712085238E-01
3L_1421248_SNP T C 0.2622 43 121 0.9162 9.1524943712085238E-01
3L_1421259_SNP G A 0.1572 25 134 0.9608 9.6055289905441665E-01
3L_1421261_SNP T C 0.1394 23 142 0.3876 3.8401194149675588E-01
3L_1421269_SNP T C 0.1341 22 142 0.4288 4.2417816829986665E-01
3L_1421284_SNP C A 0.2313 37 123 0.3231 3.2076965596676765E-01
3L_1421285_SNP C A 0.3333 53 106 0.9912 9.9104774790287997E-01
3L_1421357_SNP A G 0.07453 12 149 0.5366 5.3013838620407450E-01
3L_1421420_SNP A T 0.2062 33 127 0.7199 7.1518199859776144E-01
3L_1421423_DEL T TTT 0.1699 26 127 0.1223 1.3822262282382536E-01
3L_1421443_SNP A C 0.08075 13 148 0.3202 3.1091115785129841E-01
3L_1421476_SNP T C 0.2327 37 122 0.7725 7.6922164990292796E-01
3L_1421478_SNP T C 0.2375 38 122 0.7038 7.0345177628309985E-01
3L_1421486_INS TCCGGT T 0.0625 10 150 0.3851 3.7533852392926725E-01
3L_1421539_SNP C G 0.175 28 132 0.8968 8.9468385134249595E-01
3L_1421575_SNP C T 0.08537 14 150 0.1755 1.7087196264266014E-01
3L_1421583_SNP A G 0.2922 45 109 0.4224 4.0812244062393455E-01
3L_1421590_SNP C T 0.271 42 113 0.9959 9.9588814982859220E-01
3L_1421594_SNP A T 0.4737 63 70 0.6419 6.4228199726543589E-01
3L_1421599_SNP A C 0.1509 24 135 0.1476 1.3960047574645007E-01
3L_1421664_SNP A T 0.3882 59 93 0.6115 6.0673603405085741E-01
3L_1421731_SNP G C 0.2179 34 122 0.8619 8.5784190768067514E-01
3L_1421745_SNP A G 0.2296 31 104 0.591 5.6962148389553247E-01
3L_1421751_SNP G A 0.3377 51 100 0.1313 1.1865355854093962E-01
3L_1421853_SNP A G 0.2313 37 123 0.3248 3.1805241645224991E-01
3L_1421857_SNP A G 0.05488 9 155 0.8669 8.6586317425285908E-01
3L_1421942_SNP T A 0.1037 17 147 0.8783 8.7700490822734989E-01
3L_1421960_SNP A C 0.07273 12 153 0.3985 3.9488053366987963E-01
3L_1421965_INS TGTACTTTTAGA T 0.2349 35 114 0.841 8.4796539524308256E-01
3L_1421971_INS TTTAGAGTACTT T 0.1083 17 140 0.8957 8.9283070497037897E-01
3L_1421983_DEL T TTCTGGCTATTAAGGG 0.2642 42 117 0.4545 4.4810032977018677E-01
3L_1422016_INS ACC T 0.275 44 116 0.4976 4.9279554176250073E-01
3L_1422166_SNP G A 0.2547 41 120 0.7142 7.0971102694225974E-01
3L_1422229_SNP G A 0.07317 12 152 0.5309 5.2663024875919617E-01
3L_1422250_SNP T G 0.4198 68 94 0.6104 6.0594589077556416E-01
3L_1422262_SNP G A 0.425 68 92 0.6241 6.2012503348168724E-01
3L_1422367_SNP G A 0.184 30 133 0.6959 6.9233446381049424E-01
3L_1422417_SNP T C 0.2125 34 126 0.9625 9.6186001800715171E-01
3L_1422457_SNP T C 0.362 59 104 0.891 8.9016321004628218E-01
3L_1422484_SNP G C 0.2484 40 121 0.7965 7.9315510566543312E-01
3L_1422547_SNP C T 0.1707 28 136 0.3172 3.1248988188525562E-01
3L_1422601_SNP A C 0.1491 24 137 0.3171 3.1165547036860908E-01
3L_1422675_SNP A T 0.06098 10 154 0.3877 3.8396738370759775E-01
3L_1422679_SNP A C 0.1963 32 131 0.4896 4.8379737953527824E-01
3L_1422685_SNP C T 0.2469 40 122 0.1423 1.3750697761135078E-01
3L_1422703_SNP A G 0.1867 28 122 0.495 4.8005166795575449E-01
3L_1422718_SNP C T 0.3106 50 111 0.5395 5.3338919583902944E-01
3L_1422763_SNP A G 0.3082 49 110 0.3557 3.4643903591014891E-01
3L_1422797_SNP C G 0.1091 18 147 0.757 7.5524322108371089E-01
3L_1422817_SNP T C 0.4177 66 92 0.1125 1.0424039626370418E-01
3L_1422844_SNP G A 0.1288 21 142 0.09443 9.1569381598381683E-02
3L_1422880_SNP T G 0.1688 27 133 0.6353 6.3129502591586129E-01
3L_1422892_SNP G C 0.1098 18 146 0.2471 2.4531576459775351E-01
3L_1422912_SNP A G 0.1951 32 132 0.5402 5.3596449926150880E-01
3L_1422919_SNP A G 0.09756 16 148 0.1032 1.0011568260676629E-01
3L_1422927_SNP T C 0.1677 27 134 0.7434 7.4065123500444918E-01
3L_1422976_SNP G A 0.118 19 142 0.4743 4.6615554634546719E-01
3L_1422988_SNP A G 0.3585 57 102 0.7843 7.8055394549108836E-01
3L_1422991_SNP A G 0.3025 49 113 0.565 5.5920006144403955E-01
3L_1422996_SNP T G 0.3086 50 112 0.6218 6.1762390323857130E-01
3L_1423015_SNP A G 0.07317 12 152 0.03323 3.1551451758611272E-02
3L_1423048_SNP T C 0.1758 29 136 0.09118 8.8727779105500670E-02
3L_1423051_SNP G T 0.2284 37 125 0.9744 9.7398510281683959E-01
3L_1423063_SNP C G 0.2174 35 126 0.8345 8.3145907461879820E-01
3L_1423090_SNP C G 0.4099 66 95 0.9603 9.5959056749740368E-01
3L_1423111_SNP G A 0.07453 12 149 0.2139 2.0558700824052134E-01
3L_1423153_SNP A G 0.463 75 87 0.8519 8.5118067267035113E-01
3L_1423213_SNP G C 0.4747 75 83 0.9534 9.5246829112770004E-01
3L_1423273_SNP T C 0.3563 57 103 0.1897 1.8121303514492226E-01
3L_1423306_SNP A C 0.1731 27 129 0.7967 7.9325866568860437E-01
3L_1423339_SNP T C 0.323 52 109 0.2374 2.3050806370146304E-01
3L_1423456_SNP T A 0.2147 35 128 0.2913 2.8527902951508322E-01
3L_1423471_SNP A C 0.2407 39 123 0.1117 1.0665725360033362E-01
3L_1423489_INS TACTACTACTACAT T 0.1159 19 145 0.2537 2.4921092162955139E-01
3L_1423491_SNP G T 0.1159 19 145 0.2537 2.4921092162955139E-01
3L_1423493_INS TGG T 0.1159 19 145 0.2537 2.4921092162955139E-01
3L_1423510_SNP C T 0.07879 13 152 0.08445 8.2102433608558525E-02
3L_1423537_SNP T C 0.2812 45 115 0.5935 5.8600795757817270E-01
3L_1423544_SNP A T 0.4304 68 90 0.6921 6.8548261272402300E-01
3L_1423550_DEL ATTGTCAACCTA A 0.4051 64 94 0.6615 6.5460077714629228E-01
3L_1423607_SNP T A 0.103 17 148 0.3329 3.2916905101232996E-01
3L_1423652_SNP T G 0.4503 68 83 0.3632 3.6463160393961180E-01
3L_1423669_INS GG G 0.09202 15 148 0.7843 7.8188717125298413E-01
3L_1423670_SNP G C 0.2877 42 104 0.08971 1.1006101531861889E-01
3L_1423679_SNP G A 0.4268 67 90 0.06066 5.3957549944106238E-02
3L_1423693_SNP T G 0.09146 15 149 0.901 9.0002777898319963E-01
3L_1423728_SNP T C 0.06135 10 153 0.8042 8.0168862428065801E-01
3L_1423730_DEL TG T 0.3439 54 103 0.3556 3.4888730205156571E-01
3L_1423810_DEL TCTCGGGA T 0.4362 65 84 0.9241 9.2169086761852470E-01
3L_1423982_DEL GGG G 0.2384 36 115 0.0304 2.4962673074401896E-02
3L_1424212_SNP T C 0.1049 17 145 0.8776 8.7587037279138047E-01
3L_1424216_SNP G A 0.1534 25 138 0.318 3.1644229378789701E-01
3L_1424283_SNP T C 0.3019 48 111 0.5486 5.4243969051633989E-01
3L_1424296_SNP T G 0.4085 67 97 0.9112 9.1030704008968455E-01
3L_1424349_SNP A G 0.2733 44 117 0.1897 1.8197503276718541E-01
3L_1424479_INS CACCTCTCCAAC C 0.06748 11 152 0.1384 1.3451153296610119E-01
3L_1424484_SNP A T 0.1 16 144 0.4451 4.3806639394408231E-01
3L_1424494_SNP T C 0.4907 79 82 0.9287 9.2741584177885261E-01
3L_1424503_SNP G A 0.3462 54 102 0.6358 6.2829488575872317E-01
3L_1424530_SNP A C 0.07407 12 150 0.1687 1.6414128499737912E-01
3L_1424581_SNP C A 0.3812 61 99 0.8092 8.1690344049619235E-01
3L_1424612_SNP C G 0.2222 36 126 0.9856 9.8537511313512516E-01
3L_1424626_SNP T A 0.3765 61 101 0.6704 6.6579730465958809E-01
3L_1424669_SNP G A 0.4691 76 86 0.6438 6.3887732223784754E-01
3L_1424671_SNP A G 0.441 71 90 0.6729 6.6837440512471424E-01
3L_1424688_DEL A ATTTC 0.1234 19 135 0.7418 7.5933262921665412E-01
3L_1424694_DEL T TATTTTGC 0.1218 19 137 0.2884 2.8472250954642853E-01
3L_1424718_SNP C T 0.4074 66 96 0.6235 6.1813157379692729E-01
3L_1424730_SNP C A 0.4839 75 80 0.7028 6.9376270593655232E-01
3L_1424731_SNP C T 0.4935 76 78 0.9687 9.6761068522153670E-01
3L_1424736_SNP C A 0.2357 37 120 0.6945 6.8779580154695830E-01
3L_1424752_SNP C T 0.4467 67 83 0.7695 7.6702555170366082E-01
3L_1424797_SNP T C 0.3831 59 95 0.8629 8.5782497725842177E-01
3L_1430026_SNP A G 0.06289 10 149 0.7918 7.8724002548684324E-01
3L_1430105_SNP T C 0.07362 12 151 0.06965 6.8889883800557175E-02
3L_1430145_SNP A T 0.2919 47 114 0.7559 7.5175517359009336E-01
3L_1430201_SNP T C 0.07879 13 152 0.1432 1.4016338570639586E-01
3L_1430206_INS GA G 0.3537 52 95 0.6708 6.5498425037483554E-01
3L_1430210_INS AA A 0.06918 11 148 0.01525 1.4935015220720627E-02
3L_1430221_SNP G C 0.06707 11 153 0.3766 3.7166625473463399E-01
3L_1430227_SNP A T 0.122 20 144 0.3014 2.9654830978693814E-01
3L_1430260_SNP G A 0.3457 56 106 0.2269 2.2134125557206863E-01
3L_1430276_SNP A C 0.4207 69 95 0.5503 5.4615320473625695E-01
3L_1430342_SNP G A 0.3086 50 112 0.4401 4.3282548547948796E-01
3L_1430352_SNP A G 0.2393 39 124 0.9641 9.6363204146720571E-01
3L_1430371_SNP T G 0.2405 38 120 0.9169 9.1736484033974619E-01
3L_1430393_SNP T A 0.4847 79 84 0.6807 6.7849783167248123E-01
3L_1430397_SNP G A 0.4875 78 82 0.7518 7.4684371248739190E-01
3L_1430403_DEL A AA 0.05096 8 149 0.1322 1.2494413731250875E-01
3L_1430415_SNP C G 0.4813 77 83 0.2611 2.6404526693955721E-01
3L_1430487_SNP C G 0.3665 59 102 0.6915 6.8783735129770007E-01
3L_1430490_SNP C A 0.3727 60 101 0.6526 6.4694365437348211E-01
3L_1430513_SNP C T 0.1104 18 145 0.4307 4.2622787753978264E-01
3L_1430599_SNP A G 0.4815 78 84 0.7113 7.0683238886822974E-01
3L_1430637_SNP A C 0.1801 29 132 0.1669 1.6472691977757858E-01
3L_1430646_SNP T C 0.1481 24 138 0.7633 7.5966507195819533E-01
3L_1430653_SNP A G 0.3354 54 107 0.3281 3.1890407369496709E-01
3L_1430661_SNP G A 0.2099 34 128 0.2362 2.3841250825550842E-01
3L_1430724_SNP T C 0.07317 12 152 0.09295 8.9527347450685801E-02
3L_1430741_INS T TC 0.3937 63 97 0.3639 3.6132870764761937E-01
3L_1430766_SNP T C 0.06061 10 155 0.568 5.6505562664365749E-01
3L_1430783_SNP A C 0.4099 66 95 0.1576 1.5178612603228558E-01
3L_1430784_SNP G A 0.4074 66 96 0.1721 1.6737248549300388E-01
3L_1430787_SNP T C 0.3924 62 96 0.2458 2.3650777383208377E-01
3L_1430873_SNP T C 0.05455 9 156 0.1477 1.4466215092313306E-01
3L_1430900_SNP A T 0.1187 19 141 0.9499 9.4893798189659773E-01
3L_1430912_SNP A T 0.1472 24 139 0.6848 6.8090296934110128E-01
3L_1430926_SNP T C 0.1043 17 146 0.1432 1.3962432154024551E-01
3L_1430946_SNP A G 0.09938 16 145 0.1577 1.5620966142802328E-01
3L_1430999_SNP A G 0.1863 30 131 0.2383 2.3161078747870290E-01
3L_1431041_SNP T A 0.2484 40 121 0.8744 8.7245555314056755E-01
3L_1431049_DEL C CAAC 0.271 42 113 0.704 6.9826197793561529E-01
3L_1431054_SNP G A 0.09938 16 145 0.1323 1.2651230690642856E-01
3L_1431059_SNP A G 0.1056 17 144 0.03449 3.6740130989434863E-02
3L_1431070_SNP T C 0.07975 13 150 0.1722 1.6647390003603979E-01
3L_1431074_SNP A T 0.3416 55 106 0.3187 3.0967942916352131E-01
3L_1431076_SNP G A 0.35 56 104 0.3745 3.6736025459851618E-01
3L_1431101_SNP C G 0.06061 10 155 0.2197 2.1623669553546598E-01
3L_1431103_SNP T A 0.08537 14 150 0.8296 8.2794771398922395E-01
3L_1431105_SNP G A 0.3252 53 110 0.2875 2.8142826124974973E-01
3L_1431112_SNP T C 0.3252 53 110 0.3766 3.7299068602881658E-01
3L_1431121_SNP T C 0.4875 78 82 0.3982 3.9037954494122917E-01
3L_1431122_SNP G C 0.08537 14 150 0.8296 8.2794771398922395E-01
3L_1431156_SNP A G 0.2209 36 127 0.1547 1.4944221386810785E-01
3L_1431160_SNP A C 0.2012 33 131 0.4349 4.3038737724703069E-01
3L_1431169_SNP T G 0.2577 42 121 0.9331 9.3220401059551528E-01
3L_1431205_SNP A C 0.45 72 88 0.1536 1.4579159784491291E-01
3L_1431231_SNP G A 0.472 76 85 0.4536 4.4558739300082173E-01
3L_1431233_SNP T G 0.07362 12 151 0.006152 5.4893980493835228E-03
3L_1431281_SNP C G 0.2562 41 119 0.3578 3.5065154226024420E-01
3L_1431423_SNP A G 0.09317 15 146 0.07145 6.8043249844342957E-02
3L_1431589_SNP T G 0.09375 15 145 0.09552 8.9214844680150285E-02
3L_1431591_SNP A G 0.09877 16 146 0.6076 6.0179054369469220E-01
3L_1431598_INS GCG G 0.0719 11 142 0.4289 4.1090209687717394E-01
3L_1431633_DEL G GG 0.1509 24 135 0.7639 7.7999198276864101E-01
3L_1431658_SNP T A 0.4294 70 93 0.9944 9.9434163205718440E-01
3L_1431701_SNP A G 0.478 76 83 0.3365 3.2941623681359478E-01
3L_1431705_SNP A T 0.06061 10 155 0.07009 6.7974758454237019E-02
3L_1431716_SNP C G 0.4601 75 88 0.3788 3.7669739388333523E-01
3L_1431717_SNP A T 0.06061 10 155 0.07009 6.7974758454237019E-02
3L_1431748_SNP T A 0.05263 8 144 0.05837 4.7319675981244431E-02
3L_1431749_SNP T G 0.05229 8 145 0.05802 4.7728519378423935E-02
3L_1431751_SNP A T 0.05263 8 144 0.05837 4.7319675981244431E-02
3L_1431766_DEL T TGAACTA 0.4161 62 87 0.06949 5.5245542933608532E-02
3L_1431811_INS AA A 0.06748 11 152 0.809 8.0658447082829221E-01
3L_1431842_SNP T A 0.07362 12 151 0.9605 9.5993168281550512E-01
3L_1431851_SNP C A 0.1104 18 145 0.1736 1.6790082192692202E-01
3L_1431853_SNP G T 0.4591 73 86 0.8473 8.4807156466287514E-01
3L_1432044_SNP T G 0.141 22 134 0.02198 1.8846818642469336E-02
3L_1432094_SNP T C 0.1373 21 132 0.1681 1.6385728642065989E-01
3L_1432283_SNP C T 0.205 33 128 0.1584 1.5067012317317696E-01
3L_1432351_SNP C G 0.2975 47 111 0.7366 7.3010166382705954E-01
3L_1432357_SNP G T 0.4596 74 87 0.4022 3.9334539137919600E-01
3L_1432438_INS A AA 0.4025 64 95 0.9993 9.9931235473138968E-01
3L_1432465_SNP A G 0.1455 24 141 0.0209 1.9941847202536649E-02
3L_1432468_SNP A G 0.3625 58 102 0.9011 8.9975613749130334E-01
3L_1432479_SNP G C 0.3067 50 113 0.1346 1.2962490426327988E-01
3L_1432542_SNP A G 0.454 74 89 0.3577 3.5333583725983886E-01
3L_1432595_SNP A C 0.122 20 144 0.7396 7.3794857955828463E-01
3L_1432600_SNP C A 0.05488 9 155 0.6565 6.5310488494640917E-01
3L_1432622_INS CGGCCC C 0.1056 17 144 0.8517 8.5073601074348026E-01
3L_1432672_SNP T A 0.08553 13 139 0.49 4.8011364624656738E-01
3L_1432695_SNP T C 0.06173 10 152 0.002826 3.7510644807342585E-03
3L_1432732_SNP A G 0.2733 44 117 0.9815 9.8120950554193331E-01
3L_1432986_DEL C AACTGT 0.08589 14 149 0.8212 8.3138697885286195E-01
3L_1433113_SNP T C 0.2658 42 116 0.4856 4.7498341669557198E-01
3L_1433142_SNP T C 0.08696 14 147 0.0004151 3.2088650641452153E-04
3L_1433143_SNP T G 0.1056 17 144 0.2831 2.7937666078402623E-01
3L_1433262_SNP G T 0.4183 64 89 0.5472 5.3584793164032285E-01
3L_1433263_SNP A G 0.1275 19 130 0.9353 9.3219812308228756E-01
3L_1433269_SNP A G 0.07362 12 151 0.1106 1.0658215034307028E-01
3L_1433299_SNP G C 0.4936 77 79 0.6673 6.5842617601839959E-01
3L_1433349_SNP T G 0.1341 22 142 0.179 1.7447122872038667E-01
3L_1433361_DEL G GTTG 0.1032 16 139 0.3098 2.9981552883393048E-01
3L_1433383_SNP C G 0.319 52 111 0.03754 3.5169072749972483E-02
3L_1433427_SNP T C 0.4478 60 74 0.5031 4.7881006623345068E-01
3L_1433442_SNP T C 0.404 61 90 0.4505 4.3750773049473413E-01
3L_1433444_SNP C T 0.07595 12 146 0.7277 7.2422707483695647E-01
3L_1433452_DEL T TG 0.05455 9 156 0.8275 8.2621992804197375E-01
3L_1433452_SNP T A 0.3709 56 95 0.6233 6.1329791106545550E-01
3L_1433464_INS T TGT 0.4052 62 91 0.3522 3.4743266315711918E-01
3L_1433489_SNP A G 0.2727 45 120 0.2604 2.5682036423257049E-01
3L_1433564_SNP C A 0.1761 28 131 0.4945 4.8489371589618335E-01
3L_1433661_SNP T A 0.06098 10 154 0.7221 7.1932710895976604E-01
3L_1433814_SNP A G 0.2795 45 116 0.05012 4.6564673673416317E-02
3L_1433854_SNP G T 0.4575 70 83 0.8028 7.9726751378349248E-01
3L_1433861_SNP G A 0.2642 42 117 0.3858 3.7730218009553451E-01
3L_1433864_SNP A T 0.2611 41 116 0.2095 2.1185817435929588E-01
3L_1433871_SNP T C 0.1656 26 131 0.5732 5.6570823899512979E-01
3L_1433902_SNP A T 0.1304 18 120 0.9309 9.2728079227519378E-01
3L_1433956_SNP T G 0.4177 66 92 0.2732 2.6299383108817154E-01
3L_1433965_SNP A G 0.4969 79 80 0.1099 1.0869372828675516E-01
3L_1434181_INS AA A 0.08075 13 148 0.6516 6.5250643359667060E-01
3L_1434214_SNP G A 0.227 37 126 0.4776 4.7174999870744760E-01
3L_1434221_SNP G A 0.2037 33 129 0.9028 9.0125884269286305E-01
3L_1434227_SNP A G 0.2469 40 122 0.381 3.7338893155824748E-01
3L_1434228_DEL A AGTTTTCCTTTTGCACA 0.07879 13 152 0.9177 9.1706411005339805E-01
3L_1434237_SNP T A 0.4362 65 84 0.7147 7.0731986769639299E-01
3L_1434250_SNP T G 0.07317 12 152 0.6368 6.3493227523648144E-01
3L_1434256_SNP G C 0.3926 64 99 0.5693 5.6557614977094839E-01
3L_1434259_SNP T A 0.07879 13 152 0.9177 9.1706411005339805E-01
3L_1434278_SNP A C 0.3782 59 97 0.2386 2.7662769644729235E-01
3L_1434326_DEL AAATAA A 0.4479 73 90 0.1577 1.5298766637907468E-01
3L_1434335_SNP T A 0.2927 48 116 0.5029 4.9833625856143704E-01
3L_1434352_INS TAATTGTTTATACAAGCTC T 0.1159 19 145 0.9086 9.0775545666638224E-01
3L_1434355_DEL TT CGA 0.1242 20 141 0.6499 6.4622071620946797E-01
3L_1434362_INS ATACAA A 0.1235 20 142 0.6483 6.4561287720315863E-01
3L_1434365_MNP TCA ATT 0.1399 20 123 0.64 6.2762861232023270E-01
3L_1434370_SNP T A 0.1408 20 122 0.6418 6.2817833194949824E-01
3L_1434374_SNP C A 0.1504 20 113 0.5952 5.8467781114698947E-01
3L_1434375_SNP A T 0.1493 20 114 0.6254 6.1506280689124448E-01
3L_1434397_SNP A G 0.1456 23 135 0.5372 5.6764234832596183E-01
3L_1434419_SNP C A 0.07975 13 150 0.9274 9.2642531155457397E-01
3L_1434422_SNP C A 0.4161 67 94 0.4707 4.7226943892028173E-01
3L_1434491_SNP C T 0.2883 47 116 0.979 9.7877019962127543E-01
3L_1434499_SNP A T 0.08537 14 150 0.6295 6.2623740099722180E-01
3L_1434506_SNP C T 0.2236 36 125 0.9353 9.3542296359163213E-01
3L_1434516_SNP C G 0.08589 14 149 0.6406 6.3678758011715264E-01
3L_1434610_SNP T C 0.3459 55 104 0.3901 3.7980565491058205E-01
3L_1434618_SNP T G 0.05488 9 155 0.5644 5.6031846540439589E-01
3L_1434629_SNP A T 0.142 23 139 0.8253 8.2296627203991346E-01
3L_1434630_SNP A G 0.09317 15 146 0.01633 1.4453426737422273E-02
3L_1434667_SNP G A 0.1481 24 138 0.2833 2.7564719480528355E-01
3L_1434668_SNP T A 0.1481 24 138 0.2833 2.7564719480528355E-01
3L_1434701_SNP G T 0.2222 36 126 0.8014 7.9831703926744790E-01
3L_1434737_SNP T C 0.2174 35 126 0.5652 5.5797184324551941E-01
3L_1434746_SNP A G 0.3248 51 106 0.5916 5.8224777882715983E-01
3L_1434752_SNP T C 0.3291 52 106 0.5148 5.0408742608910817E-01
3L_1434755_SNP T G 0.2236 36 125 0.6086 6.0175861881896009E-01
3L_1434758_SNP C T 0.1852 30 132 0.9357 9.3468342846381380E-01
3L_1434772_SNP C T 0.1242 20 141 0.5425 5.3529077965141236E-01
3L_1434787_SNP A G 0.3727 60 101 0.7708 7.6680353426046532E-01
3L_1434806_SNP G A 0.1852 30 132 0.5964 5.9051964038190108E-01
3L_1434809_SNP T C 0.4444 72 90 0.3966 3.8920021947595995E-01
3L_1434820_SNP T G 0.06667 11 154 0.2511 2.4754123214630386E-01
3L_1434878_SNP C G 0.2422 39 122 0.5663 5.6873388633140376E-01
3L_1434932_SNP T G 0.1728 28 134 0.6288 6.2408128247722761E-01
3L_1434934_SNP G A 0.1728 28 134 0.7867 7.8580148729785482E-01
3L_1434953_SNP T C 0.09756 16 148 0.2308 2.2640576652089806E-01
3L_1434961_DEL A AGA 0.08075 13 148 0.305 2.9766018927222493E-01
3L_1434961_SNP G A 0.1438 21 125 0.4106 4.1391464335803962E-01
3L_1434976_DEL TCTCTA G 0.2949 46 110 0.5526 5.4189913145983692E-01
3L_1435008_SNP T C 0.1288 21 142 0.5023 4.9734475490082120E-01
3L_1435047_SNP T C 0.1728 28 134 0.3116 3.0950225653067909E-01
3L_1435071_SNP T G 0.2484 39 118 0.2454 2.3301799037623294E-01
3L_1435137_SNP A G 0.284 46 116 0.7113 7.0668377673694782E-01
3L_1435200_SNP A T 0.1288 21 142 0.4903 4.8548539780643507E-01
3L_1435234_SNP C T 0.1341 22 142 0.6182 6.1445914217846975E-01
3L_1435282_SNP G T 0.07975 13 150 0.7355 7.3276614699208420E-01
3L_1435321_SNP C G 0.4037 65 96 0.2375 2.3011626724928935E-01
3L_1435365_SNP A T 0.411 67 96 0.1288 1.2388535574069337E-01
3L_1435459_SNP T G 0.3725 57 96 0.7418 7.3152987894751731E-01
3L_1435461_SNP A G 0.4025 64 95 0.6331 6.2577785283774467E-01
3L_1435551_SNP A G 0.1576 26 139 0.3386 3.3496766347160245E-01
3L_1435563_SNP T C 0.1173 19 143 0.2078 2.0329271595042375E-01
3L_1435593_SNP T G 0.227 37 126 0.7833 7.8067492186930321E-01
3L_1435620_SNP A G 0.3038 48 110 0.2607 2.5236149500397098E-01
3L_1435674_SNP A G 0.1718 28 135 0.4428 4.4124056155281555E-01
3L_1435731_SNP T C 0.1595 26 137 0.3748 3.6917268541572545E-01
3L_1435785_SNP T A 0.3168 51 110 0.8542 8.5221103739724169E-01
3L_1435863_SNP A G 0.2437 39 121 0.8342 8.3080220451267428E-01
3L_1435875_SNP A G 0.2515 41 122 0.881 8.8024240941230170E-01
3L_1435881_SNP A G 0.2422 39 122 0.9957 9.9562030182543215E-01
3L_1435908_SNP G C 0.1852 30 132 0.7293 7.2695862630047769E-01
3L_1435921_SNP G T 0.216 35 127 0.2702 2.6642530510450868E-01
3L_1435944_SNP G A 0.122 20 144 0.1135 1.1709527854751767E-01
3L_1435974_SNP C T 0.09756 16 148 0.07302 7.6974002801479369E-02
3L_1435975_SNP G A 0.1098 18 146 0.08303 8.1902227379409109E-02
3L_1435978_SNP A T 0.07927 13 151 0.1405 1.3632132218365478E-01
3L_1435982_SNP G C 0.1104 18 145 0.2721 2.6619197647531234E-01
3L_1435987_SNP T C 0.06667 11 154 0.5087 5.0549549700027918E-01
3L_1435989_SNP G A 0.321 52 110 0.3506 3.4323727866029441E-01
3L_1436013_SNP C G 0.07362 12 151 0.3033 3.0162477534308252E-01
3L_1436015_SNP G T 0.4324 64 84 0.7017 6.8843080823068603E-01
3L_1436016_SNP C T 0.4568 74 88 0.7005 6.9608964386344763E-01
3L_1436019_SNP G A 0.07927 13 151 0.7772 7.7489953135209155E-01
3L_1436061_SNP T C 0.3812 61 99 0.8754 8.7468235893402924E-01
3L_1436088_SNP G A 0.2062 33 127 0.1411 1.3433184785876495E-01
3L_1436094_SNP T A 0.1688 26 128 0.9634 9.6231295109412029E-01
3L_1436114_SNP C T 0.1481 24 138 0.8019 7.9889019888844914E-01
3L_1436127_SNP T C 0.1212 20 145 0.4642 4.6079680187655925E-01
3L_1436139_SNP G A 0.3043 49 112 0.06374 5.9148495027928238E-02
3L_1436165_SNP A G 0.1524 25 139 0.007269 6.6646580138082162E-03
3L_1436172_SNP A G 0.09816 16 147 0.2556 2.4938516769382413E-01
3L_1436182_SNP C T 0.4074 66 96 0.08743 8.4369137323643928E-02
3L_1436184_SNP C G 0.09756 16 148 0.4102 4.0520770870578759E-01
3L_1436190_SNP T A 0.2866 47 117 0.9916 9.9150555348133351E-01
3L_1436198_SNP T C 0.1615 26 135 0.01278 1.3019364937170180E-02
3L_1436199_SNP A C 0.1718 28 135 0.005011 4.5374122240426171E-03
3L_1436210_SNP A C 0.1242 20 141 0.9913 9.9119606001877458E-01
3L_1436229_SNP T C 0.09202 15 148 0.489 4.8313357738248364E-01
3L_1436231_SNP C G 0.2901 47 115 0.8572 8.5559374173778446E-01
3L_1436239_SNP A T 0.0875 14 146 0.1525 1.4709287070782895E-01
3L_1436247_SNP T G 0.08075 13 148 0.1099 1.0634472140185414E-01
3L_1436291_SNP T A 0.3937 63 97 0.353 3.4658089396254010E-01
3L_1436292_SNP A C 0.3899 62 97 0.3617 3.5380871146134252E-01
3L_1436297_SNP C T 0.1463 24 140 0.764 7.6156002282193946E-01
3L_1436343_SNP A T 0.4813 77 83 0.3646 3.5545260851398364E-01
3L_1436356_SNP T C 0.05455 9 156 0.537 5.3384429594214233E-01
3L_1436358_SNP T G 0.434 69 90 0.9891 9.8908751202180556E-01
3L_1436415_SNP A T 0.06748 11 152 0.5805 5.7641685091887074E-01
3L_1436458_SNP A G 0.1173 19 143 0.6637 6.5888099710836034E-01
3L_1436580_SNP A G 0.1366 22 139 0.6853 6.8794294318110860E-01
3L_1436710_SNP T C 0.06211 10 151 0.2536 2.4527493829512281E-01
3L_1436748_SNP C A 0.2112 34 127 0.6675 6.6154859904492969E-01
3L_1436802_SNP C T 0.4286 69 92 0.9719 9.7140421673078892E-01
3L_1436846_SNP G A 0.2985 40 94 0.5809 5.5238061315732334E-01
3L_1436874_SNP G A 0.3975 64 97 0.539 5.3199379876364983E-01
3L_1436883_SNP T A 0.4907 79 82 0.2147 2.0692301884240361E-01
3L_1436911_INS TGC T 0.3826 57 92 0.3321 3.4966044504469485E-01
3L_1436913_SNP A C 0.4783 77 84 0.2124 2.0465340507600449E-01
3L_1436920_SNP A G 0.1394 23 142 0.4497 4.4626410528677329E-01
3L_1436932_SNP A G 0.1394 23 142 0.4497 4.4626410528677329E-01
3L_1436996_SNP T C 0.1037 17 147 0.528 5.2402725356496405E-01
3L_1436999_SNP G A 0.09202 15 148 0.1421 1.3796805939923573E-01
3L_1437002_SNP G A 0.1049 17 145 0.5086 5.0189687717924081E-01
3L_1437013_SNP C G 0.0875 14 146 0.05727 5.2495128726383240E-02
3L_1437038_SNP A C 0.2453 39 120 0.02721 2.4125719983541523E-02
3L_1437159_SNP G A 0.1341 22 142 0.06899 6.6454348278673303E-02
3L_1437168_SNP A G 0.1341 22 142 0.06899 6.6454348278673303E-02
3L_1437247_SNP C T 0.142 23 139 0.05814 5.4145610292496663E-02
3L_1437267_SNP A C 0.4753 77 85 0.8508 8.4846510798018393E-01
3L_1437294_SNP A G 0.2378 39 125 0.06075 5.8060785255409642E-02
3L_1437318_SNP G A 0.3665 59 102 0.2844 2.7526548496021053E-01
3L_1437321_SNP G A 0.3812 61 99 0.7636 7.5912824004849255E-01
3L_1437339_SNP T G 0.3913 63 98 0.4665 4.6197889119028968E-01
3L_1437347_SNP T A 0.3975 64 97 0.7305 7.2644866231067717E-01
3L_1437384_SNP G A 0.3374 55 108 0.5911 5.9051718452288782E-01
3L_1437456_SNP C A 0.4969 80 81 0.1821 1.7437127002618036E-01
3L_1437464_SNP T C 0.3129 51 112 0.1222 1.1826797410163037E-01
3L_1437499_SNP T G 0.3333 54 108 0.3707 3.6588386639609149E-01
3L_1437541_SNP A C 0.2012 33 131 0.4534 4.4862659622828926E-01
3L_1437573_SNP G A 0.3827 62 100 0.29 2.8437089842239782E-01
3L_1437605_SNP A G 0.2857 46 115 0.6941 6.8884822754742525E-01
3L_1437688_SNP T C 0.3354 53 105 0.5991 5.9145227246154064E-01
3L_1437716_SNP T C 0.3861 61 97 0.203 1.9441114796014858E-01
3L_1437740_SNP C T 0.1911 30 127 0.833 8.4391413775150570E-01
3L_1437743_SNP G A 0.4313 69 91 0.8019 7.9843354789342524E-01
3L_1437784_SNP T A 0.2805 46 118 0.8266 8.2489507619795277E-01
3L_1437840_INS AA A 0.2611 41 116 0.258 2.8684916649990999E-01
3L_1437863_SNP T C 0.3312 53 107 0.7769 7.7231439993107376E-01
3L_1437867_SNP A C 0.15 24 136 0.725 7.2014248514376711E-01
3L_1437878_SNP A C 0.2654 43 119 0.4175 4.1457266213534549E-01
3L_1437892_DEL C CAA 0.1358 22 140 0.785 7.8194048023945473E-01
3L_1437897_SNP C T 0.3375 54 106 0.5995 5.9505066192199374E-01
3L_1437988_INS TCT T 0.2237 34 118 0.3058 2.8715979472143116E-01
3L_1437999_DEL T TTTTT 0.1688 26 128 0.4437 4.3465303388257603E-01
3L_1438012_SNP A G 0.2013 32 127 0.9282 9.2676882911628455E-01
3L_1438034_SNP A G 0.2112 34 127 0.7177 7.1267342242969767E-01
3L_1438072_SNP C A 0.1288 21 142 0.4251 4.1984289262856422E-01
3L_1438081_SNP G A 0.1472 24 139 0.5676 5.6314900176494986E-01
3L_1438224_SNP T C 0.1481 24 138 0.9916 9.9154576985033649E-01
3L_1438367_SNP T C 0.1812 29 131 0.43 4.2470701333639749E-01
3L_1438368_SNP T C 0.1863 30 131 0.256 2.4741070456588754E-01
3L_1438395_SNP T A 0.2349 35 114 0.8575 8.5464395597089204E-01
3L_1438462_SNP T C 0.1125 18 142 0.5741 5.6645505818250252E-01
3L_1438476_SNP C A 0.1043 17 146 0.4185 4.1309937641716021E-01
3L_1438482_SNP G T 0.1847 29 128 0.7918 7.9078071263934402E-01
3L_1438507_SNP T C 0.1801 29 132 0.6307 6.2544250358217357E-01
3L_1438592_SNP A C 0.4877 79 83 0.5258 5.2001313508673830E-01
3L_1438659_SNP A T 0.2147 35 128 0.853 8.5148616472165772E-01
3L_1438665_SNP G T 0.1463 24 140 0.9458 9.4532349415334416E-01
3L_1438670_SNP G A 0.1333 22 143 0.6752 6.7290360798835547E-01
3L_1438698_SNP C T 0.1707 28 136 0.4327 4.2790269371093315E-01
3L_1438709_SNP C T 0.3187 51 109 0.8552 8.5250966068413114E-01
3L_1438717_INS GGTTTATATAATACTTAATACTTG G 0.2517 37 110 0.9059 9.1040185159546394E-01
3L_1438725_SNP T A 0.2342 37 121 0.567 5.5772382491709094E-01
3L_1438738_SNP T A 0.3625 58 102 0.3667 3.5711656183840135E-01
3L_1438739_SNP G A 0.2437 39 121 0.5229 5.1405610882182851E-01
3L_1438745_SNP A G 0.3665 59 102 0.3118 3.0278204391965258E-01
3L_1438751_SNP G C 0.4512 74 90 0.7298 7.2769004828573847E-01
3L_1438752_SNP C T 0.1801 29 132 0.1997 2.0295201962142428E-01
3L_1438755_SNP A G 0.09756 16 148 0.6893 6.8641783394444067E-01
3L_1438761_SNP A C 0.1801 29 132 0.2018 1.9472896447592736E-01
3L_1438784_SNP A C 0.3558 58 105 0.5188 5.1354062947498691E-01
3L_1438786_SNP A C 0.2075 33 126 0.3402 3.2850691902674500E-01
3L_1438790_SNP A G 0.2407 39 123 0.6077 6.0241831364418974E-01
3L_1438794_SNP C T 0.2013 32 127 0.3834 3.7244281791318112E-01
3L_1438796_SNP A C 0.2062 33 127 0.3261 3.1572647762851103E-01
3L_1438799_SNP A C 0.2062 33 127 0.3445 3.3427659638108242E-01
3L_1438800_SNP G T 0.2422 39 122 0.623 6.1694126427307683E-01
3L_1438804_SNP C T 0.1667 27 135 0.1192 1.1553912858035964E-01
3L_1438807_SNP G A 0.236 38 123 0.5512 5.4442610285805904E-01
3L_1438808_SNP A C 0.1677 27 134 0.1962 1.9264784299042348E-01
3L_1438818_SNP A T 0.1975 32 130 0.2556 2.4786958127410907E-01
3L_1438838_DEL A AA 0.1076 17 141 0.2245 2.1296535304159225E-01
3L_1438840_SNP A T 0.1465 23 134 0.9937 9.9350407693869836E-01
3L_1438898_SNP G T 0.1753 27 127 0.9445 9.4261890529317138E-01
3L_1438972_SNP A C 0.1553 25 136 0.8718 8.6975466947524938E-01
3L_1439006_SNP C G 0.09434 15 144 0.5977 5.9429331904372518E-01
3L_1439247_SNP T C 0.1139 18 140 0.4982 4.8670828682745093E-01
3L_1439275_SNP G C 0.3269 51 105 0.2432 2.3202771514338882E-01
3L_1439295_SNP A T 0.06135 10 153 0.4045 3.9833799162165728E-01
3L_1439308_SNP A C 0.2547 41 120 0.3497 3.4369207225639475E-01
3L_1439322_SNP T C 0.4465 71 88 0.8062 8.0194273153767748E-01
3L_1439340_SNP C G 0.2331 38 125 0.1568 1.5178578304137424E-01
3L_1439345_SNP T C 0.06098 10 154 0.858 8.5651929458528420E-01
3L_1439349_SNP T C 0.3851 62 99 0.3862 3.7785196745464744E-01
3L_1439370_INS ACCCATAACTATGAGTTTG A 0.1166 19 144 0.9496 9.4899529557666473E-01
3L_1439384_DEL A CT 0.3269 51 105 0.5629 5.8097240649308857E-01
3L_1439389_SNP T C 0.1166 19 144 0.9496 9.4899529557666473E-01
3L_1439392_SNP T C 0.5 81 81 0.4957 4.8967056723387881E-01
3L_1439394_SNP A T 0.06098 10 154 0.9852 9.8509156618532445E-01
3L_1439397_SNP A G 0.3765 61 101 0.5154 5.0865077557049476E-01
3L_1439399_SNP A G 0.3659 60 104 0.2107 2.0633184314514441E-01
3L_1439404_SNP T A 0.475 76 84 0.6062 5.9898431334853441E-01
3L_1439417_SNP C T 0.06748 11 152 0.2645 2.5889515415808406E-01
3L_1439430_SNP T C 0.09816 16 147 0.8794 8.7785365038220198E-01
3L_1439431_SNP T C 0.1166 19 144 0.9496 9.4899529557666473E-01
3L_1439447_SNP A T 0.1812 29 131 0.1402 1.3250469975812584E-01
3L_1439448_SNP G T 0.1772 28 130 0.09662 9.1731302585934094E-02
3L_1439464_SNP C A 0.1159 19 145 0.7454 7.4282608704242203E-01
3L_1439478_SNP A C 0.216 35 127 0.7111 7.0692181937528009E-01
3L_1439506_SNP A G 0.4348 70 91 0.8807 8.7877725267630369E-01
3L_1439510_SNP G C 0.4562 73 87 0.3364 3.5781714863334424E-01
3L_1439542_SNP T G 0.1242 20 141 0.5068 5.0154283157836665E-01
3L_1439632_SNP C T 0.2532 40 118 0.3912 3.8030943513151749E-01
3L_1439660_SNP G C 0.4231 66 90 0.7102 7.0881967147144398E-01
3L_1439671_SNP A T 0.4969 79 80 0.4417 4.3185488700814767E-01
3L_1439681_SNP G A 0.189 31 133 0.686 6.8287826577798039E-01
3L_1439697_SNP G T 0.2119 32 119 0.5929 5.7941349449374258E-01
3L_1439705_SNP C T 0.2919 47 114 0.8454 8.4420812524152877E-01
3L_1439731_SNP A G 0.2597 40 114 0.2984 2.9028081006082407E-01
3L_1439759_SNP T C 0.2919 47 114 0.6382 6.3211563901989387E-01
3L_1439776_DEL A ATAG 0.1707 28 136 0.9355 9.3487298093738003E-01
3L_1439794_SNP A C 0.472 76 85 0.8134 8.1466835609613897E-01
3L_1439798_SNP A G 0.3608 57 101 0.6397 6.3322903848549117E-01
3L_1439801_SNP C T 0.3625 58 102 0.5655 5.5866120185952295E-01
3L_1439806_SNP T A 0.3665 59 102 0.527 5.2062032841253325E-01
3L_1439808_SNP G A 0.3688 59 101 0.5445 5.3730269087046556E-01
3L_1439814_SNP A C 0.1341 22 142 0.2212 2.1638416673963146E-01
3L_1439818_SNP T C 0.135 22 141 0.2328 2.2787721767791502E-01
3L_1439826_SNP T A 0.2375 38 122 0.6346 6.2750300934589576E-01
3L_1439853_DEL TG T 0.08805 14 145 0.5013 5.2258606368423433E-01
3L_1439866_SNP T G 0.4812 77 83 0.599 6.1434600244361448E-01
3L_1439872_SNP A T 0.2642 42 117 0.5062 4.9599086775341628E-01
3L_1439886_SNP A T 0.09877 16 146 0.4536 4.4681854839271884E-01
3L_1439961_SNP G A 0.463 75 87 0.8381 8.3570659033364958E-01
3L_1440038_DEL T TGT 0.4966 74 75 0.8556 8.5967889549419385E-01
3L_1440066_SNP A C 0.15 24 136 0.7564 7.5240044545531415E-01
3L_1440072_SNP G A 0.1914 31 131 0.5185 5.1214726891705675E-01
3L_1440286_SNP T A 0.2403 37 117 0.7734 7.6786823709868435E-01
3L_1440294_SNP A G 0.2564 40 116 0.5413 5.2983478351873770E-01
3L_1440378_SNP C A 0.2222 36 126 0.6178 6.1270111951176776E-01
3L_1440410_SNP G C 0.3063 49 111 0.7144 7.0886774404209518E-01
3L_1440425_SNP G T 0.1402 23 141 0.5571 5.5331649702601526E-01
3L_1440444_SNP T C 0.1366 22 139 0.3052 2.9628994049826940E-01
3L_1440472_SNP A G 0.1481 24 138 0.7326 7.2886159461600641E-01
3L_1440587_SNP G C 0.3129 51 112 0.3153 3.0909003251937739E-01
3L_1440607_SNP A T 0.4125 66 94 0.6648 6.5825188540449553E-01
3L_1440619_SNP C T 0.3168 51 110 0.5945 6.2582694080070966E-01
3L_1440632_SNP T C 0.319 52 111 0.614 6.0928311374186328E-01
3L_1440674_SNP T C 0.227 37 126 0.499 4.9336731369364129E-01
3L_1440725_SNP T C 0.05488 9 155 0.287 2.8319468036701556E-01
3L_1440737_SNP G A 0.2516 40 119 0.7998 7.9632554341686757E-01
3L_1440746_SNP T C 0.06707 11 153 0.5373 5.3296960468966581E-01
3L_1440761_SNP T C 0.2625 42 118 0.6576 6.5450158818237658E-01
3L_1440799_SNP T C 0.4331 68 89 0.8556 8.5129895929512689E-01
3L_1440946_SNP A C 0.1333 22 143 0.353 3.4936269989120039E-01
3L_1441014_SNP T G 0.2264 36 123 0.8258 8.2207862333398207E-01
3L_1441026_SNP T C 0.1739 28 133 0.3589 3.5133357191893511E-01
3L_1441062_SNP T C 0.1296 21 141 0.4465 4.3903781357551608E-01
3L_1441148_SNP C A 0.3145 50 109 0.9428 9.4137298694988680E-01
3L_1441240_SNP G A 0.3926 64 99 0.9911 9.9093686000267089E-01
3L_1441263_SNP G A 0.07317 12 152 0.1297 1.2570575398299988E-01
3L_1441356_DEL T TGCTTGATTC 0.07453 12 149 0.6584 6.5302450181956018E-01
3L_1441544_SNP G C 0.06707 11 153 0.8768 8.7546936753831883E-01
3L_1441551_SNP A G 0.06173 10 152 0.6287 6.2428800452021738E-01
3L_1441553_DEL T GTTG 0.06707 11 153 0.8768 8.7546936753831883E-01
3L_1441664_SNP T A 0.2025 33 130 0.2796 2.7336855305909835E-01
3L_1441726_SNP C T 0.2256 37 127 0.1638 1.5948063132451706E-01
3L_1441763_SNP G T 0.2037 33 129 0.3959 3.9155179636811510E-01
3L_1441821_SNP T C 0.4224 68 93 0.9282 9.2695159524398807E-01
3L_1441910_SNP T C 0.4099 66 95 0.8413 8.4023197938086913E-01
3L_1441916_SNP C G 0.1812 29 131 0.9677 9.6783607482988243E-01
3L_1442022_INS GAG G 0.1634 25 128 0.6722 6.6267707970469614E-01
3L_1442059_SNP T G 0.06098 10 154 0.8021 8.0000942004061093E-01
3L_1442084_SNP G T 0.05521 9 154 0.09128 8.7193700813253727E-02
3L_1442111_SNP C A 0.2469 40 122 0.784 7.8091685215194651E-01
3L_1442151_SNP T C 0.1481 24 138 0.6702 6.6552555256080215E-01
3L_1442153_DEL G ACA 0.1366 22 139 0.5213 5.1783524010252036E-01
3L_1442222_SNP A T 0.471 73 82 0.4664 4.5735905888724948E-01
3L_1442224_INS ACA A 0.4545 70 84 0.34 3.2544098961192025E-01
3L_1442337_SNP T A 0.4753 77 85 0.2053 1.9895881731687337E-01
3L_1442446_SNP G A 0.1534 25 138 0.6344 6.3239433550285606E-01
3L_1442508_SNP A G 0.142 23 139 0.7884 7.8604496531455348E-01
3L_1442526_SNP T A 0.2606 43 122 0.6379 6.3531535665351335E-01
3L_1442528_SNP T G 0.2577 42 121 0.6534 6.4960947835803062E-01
3L_1442546_SNP T A 0.1358 22 140 0.2395 2.3488822356723493E-01
3L_1442560_SNP T G 0.1515 25 140 0.232 2.2848625242497733E-01
3L_1442565_SNP A C 0.2515 41 122 0.7736 7.7070524718192623E-01
3L_1442568_DEL A AAGAAA 0.25 41 123 0.844 8.4284011966983607E-01
3L_1442585_SNP A G 0.05455 9 156 0.08787 8.5474138102605624E-02
3L_1442590_SNP T A 0.1463 24 140 0.7435 7.4099187351669704E-01
3L_1442615_SNP C T 0.07927 13 151 0.1103 1.1517392669972260E-01
3L_1442631_SNP C A 0.05 8 152 0.07739 7.4751633483012669E-02
3L_1442934_SNP C T 0.1375 22 138 0.9379 9.3689887990264364E-01
3L_1443030_SNP G A 0.1296 21 141 0.6385 6.3339820679811032E-01
3L_1443035_SNP T C 0.4125 66 94 0.974 9.7368117631834961E-01
3L_1443044_SNP A G 0.06135 10 153 0.09034 8.6084398856534405E-02
3L_1443157_SNP G A 0.2209 36 127 0.8405 8.3860342025726187E-01
3L_1443169_SNP G C 0.06061 10 155 0.8119 8.1050175418187376E-01
3L_1443171_SNP T A 0.06061 10 155 0.8119 8.1050175418187376E-01
3L_1443186_SNP G A 0.2938 47 113 0.5635 5.5931110716020727E-01
3L_1443386_SNP T G 0.128 21 143 0.8239 8.2209180204175791E-01
3L_1443494_SNP A T 0.2654 43 119 0.9204 9.1907038285238774E-01
3L_1443502_SNP G A 0.3038 48 110 0.2767 2.6597251435254032E-01
3L_1443549_SNP C T 0.09259 15 147 0.3991 3.9145393587363142E-01
3L_1443623_SNP C T 0.1242 20 141 0.5834 5.7653065792664071E-01
3L_1443714_SNP C T 0.1902 31 132 0.1171 1.1337773911676063E-01
3L_1443741_SNP A C 0.4562 73 87 0.8897 8.8740843873682484E-01
3L_1443764_SNP C G 0.1098 18 146 0.7455 7.4290556587810297E-01
3L_1443953_SNP G A 0.06707 11 153 0.495 4.9488384995942769E-01
3L_1444015_SNP A G 0.1313 21 139 0.6878 6.8526519322924329E-01
3L_1444021_INS CACGGCTCGGATC C 0.1026 16 140 0.5408 5.3310067345860046E-01
3L_1444026_SNP C T 0.07879 13 152 0.6692 6.6681613053318078E-01
3L_1444126_SNP G C 0.4877 79 83 0.4894 4.8324290667416980E-01
3L_1444128_SNP C G 0.4783 77 84 0.4725 4.6611588580376750E-01
3L_1444133_INS TT T 0.3533 53 97 0.6563 6.4952263599945481E-01
3L_1444377_SNP A C 0.1242 20 141 0.1847 1.7712379897819952E-01
3L_1444387_SNP T A 0.08075 13 148 0.01038 9.0642693757489561E-03
3L_1444406_SNP T C 0.07453 12 149 0.1497 1.4236912812268721E-01
3L_1444499_SNP G T 0.4744 74 82 0.08874 7.8825420654035527E-02
3L_1444508_SNP A G 0.1728 28 134 0.4832 4.7630873810198460E-01
3L_1444518_SNP A C 0.06173 10 152 0.07997 7.5452652605983841E-02
3L_1444531_SNP A G 0.1203 19 139 0.8119 8.0708376332452048E-01
3L_1444556_SNP A T 0.1923 30 126 0.5239 5.1465780411328610E-01
3L_1444562_SNP T C 0.0625 10 150 0.3162 3.1584607315591040E-01
3L_1444563_SNP C G 0.07407 12 150 0.1038 9.8577591095831418E-02
3L_1444650_SNP A T 0.2638 43 120 0.2424 2.3684750722413173E-01
3L_1444658_SNP A T 0.1104 18 145 0.5963 5.9323400555642636E-01
3L_1444664_SNP C T 0.05769 9 147 0.09582 8.8906395720511844E-02
3L_1444680_SNP T C 0.06173 10 152 0.07997 7.5452652605983841E-02
3L_1444689_SNP G A 0.1341 22 142 0.1507 1.5627696420971537E-01
3L_1444716_SNP A G 0.07975 13 150 0.1986 1.9313985347718821E-01
3L_1444736_SNP C T 0.1455 24 141 0.2805 2.7679016920742749E-01
3L_1444756_SNP A G 0.472 76 85 0.1489 1.4259014268977033E-01
3L_1444757_SNP T G 0.2516 40 119 0.2793 2.6933445261825606E-01
3L_1444758_SNP C T 0.1455 24 141 0.2805 2.7679016920742749E-01
3L_1444760_SNP A C 0.1455 24 141 0.2805 2.7679016920742749E-01
3L_1444763_SNP T G 0.4695 77 87 0.1143 1.1150323658222228E-01
3L_1444792_SNP T A 0.4663 76 87 0.3601 3.5392485960060360E-01
3L_1444793_SNP T C 0.475 76 84 0.4178 4.1061956046576908E-01
3L_1444813_SNP T G 0.1402 23 141 0.3891 3.8475117515880441E-01
3L_1444847_SNP C G 0.08125 13 147 0.0457 4.1910740715691779E-02
3L_1444851_SNP G A 0.3642 59 103 0.3577 3.5125436521922726E-01
3L_1444860_SNP C T 0.2147 35 128 0.4174 4.1279223033199330E-01
3L_1444890_SNP C A 0.3312 52 105 0.4271 4.1568149304199797E-01
3L_1444895_SNP A G 0.325 52 108 0.4293 4.2154918868394609E-01
3L_1444903_SNP T C 0.3145 50 109 0.3932 3.8448311856716000E-01
3L_1444996_INS GGG G 0.2065 32 123 0.2401 2.3593743355278229E-01
3L_1445001_SNP A G 0.2346 38 124 0.528 5.2179160574879224E-01
3L_1445087_SNP T C 0.4875 78 82 0.307 2.9730918777458237E-01
3L_1445182_DEL G GCTCCTAAG 0.05147 7 129 0.4759 4.8225190206953716E-01
3L_1445227_SNP G A 0.1321 21 138 0.6025 5.9476841826258409E-01
3L_1445337_SNP C A 0.2875 46 114 0.2183 2.2327586215591411E-01
3L_1445341_SNP G T 0.2883 47 116 0.1308 1.2573221737587859E-01
3L_1445342_SNP C T 0.2883 47 116 0.1308 1.2573221737587859E-01
3L_1445357_SNP A G 0.4161 67 94 0.4749 4.6841204132121372E-01
3L_1445369_SNP A G 0.2654 43 119 0.2074 2.0069187402599098E-01
3L_1445385_SNP T G 0.3333 53 106 0.8578 8.5514150047896520E-01
3L_1445388_SNP T C 0.3333 54 108 0.9879 9.8775624875147949E-01
3L_1445391_SNP T C 0.4375 70 90 0.8216 8.1884117968207160E-01
3L_1445402_SNP T C 0.475 76 84 0.8851 8.8312575451511066E-01
3L_1445408_SNP T G 0.09146 15 149 0.0674 6.4532505921896410E-02
3L_1445484_SNP C T 0.1646 27 137 0.0239 2.2478385623090940E-02
3L_1445493_SNP C G 0.1758 29 136 0.04629 4.4644054602434133E-02
3L_1445496_INS CCACG TGGA 0.1758 29 136 0.04629 4.4644054602434133E-02
3L_1445527_SNP G T 0.4241 67 91 0.5755 5.6627757220252306E-01
3L_1445529_SNP T C 0.1509 24 135 0.5041 4.9927912639541461E-01
3L_1445596_SNP A T 0.1411 23 140 0.665 6.6204743848244230E-01
3L_1445608_SNP T G 0.1411 23 140 0.832 8.3005077240074454E-01
3L_1445638_SNP C T 0.2236 36 125 0.5323 5.2512708783092976E-01
3L_1445788_INS TT T 0.3462 54 102 0.527 5.1504662712565552E-01
3L_1445827_SNP G A 0.3951 64 98 0.3835 3.7656932819232602E-01
3L_1445842_SNP G A 0.1779 29 134 0.9599 9.5935575873798762E-01
3L_1445850_DEL T TGCGAAA 0.1411 23 140 0.7043 7.0094728978179954E-01
3L_1445851_SNP A G 0.2774 38 99 0.2895 2.6733801389149114E-01
3L_1445858_SNP T A 0.1366 22 139 0.633 6.2703956048161014E-01
3L_1445859_DEL A AA 0.2327 37 122 0.3023 2.9617489236203776E-01
3L_1445878_DEL C CCA 0.1304 21 140 0.7555 7.5156622243033100E-01
3L_1445879_SNP A C 0.219 30 107 0.7815 7.6880664046159519E-01
3L_1445892_SNP G T 0.1411 23 140 0.7043 7.0094728978179954E-01
3L_1445894_SNP C A 0.1358 22 140 0.7006 6.9627968877646107E-01
3L_1445903_SNP A G 0.3333 53 106 0.1859 1.8470672487303619E-01
3L_1445911_SNP C A 0.3462 54 102 0.617 6.0782153080885193E-01
3L_1446111_SNP T C 0.1914 31 131 0.667 6.6251260153380276E-01
3L_1446185_SNP A T 0.09146 15 149 0.6316 6.2974630308760449E-01
3L_1446186_SNP A C 0.09697 16 149 0.8795 8.7858788860558767E-01
3L_1446432_SNP A G 0.4522 71 86 0.1853 1.7360064050826551E-01
3L_1446518_SNP A T 0.4615 72 84 0.6625 6.5499150083306135E-01
3L_1446697_SNP C T 0.1037 17 147 0.7567 7.5413736071836035E-01
3L_1446740_SNP A C 0.1227 20 143 0.1165 1.1195505647268378E-01
3L_1446749_SNP G T 0.2638 43 120 0.7043 7.0062251361077266E-01
3L_1446758_SNP G C 0.4658 75 86 0.07088 6.7709499613694615E-02
3L_1446773_INS TT T 0.2595 41 117 0.7807 7.7746633201291759E-01
3L_1446781_SNP T C 0.0679 11 151 0.03747 3.4759866310354992E-02
3L_1446782_SNP C A 0.0679 11 151 0.03747 3.4759866310354992E-02
3L_1446784_DEL G TATTCGTT 0.0679 11 151 0.03747 3.4759866310354992E-02
3L_1446789_SNP A G 0.1667 25 125 0.4594 4.6028801963759380E-01
3L_1446794_SNP A T 0.1534 25 138 0.3317 3.2566623160975872E-01
3L_1446796_INS GGTATCCCGT AA 0.1534 25 138 0.3317 3.2566623160975872E-01
3L_1446799_SNP T C 0.1534 25 138 0.3317 3.2566623160975872E-01
3L_1446802_SNP T A 0.1534 25 138 0.3317 3.2566623160975872E-01
3L_1446817_SNP A G 0.08088 11 125 0.03803 4.3872189501409239E-02
3L_1446828_SNP A C 0.0963 13 122 0.2048 2.2817340835116162E-01
3L_1446834_SNP T C 0.2985 40 94 0.7694 7.7397033268620297E-01
3L_1446845_SNP G C 0.1728 28 134 0.4588 4.5224718534746933E-01
3L_1446859_SNP G A 0.2564 40 116 0.2959 2.8196922927347390E-01
3L_1446888_INS A AAGCA 0.4895 70 73 0.1965 2.2687333126917975E-01
3L_1446908_SNP G C 0.4062 65 95 0.5896 5.8219252439983671E-01
3L_1446915_SNP C G 0.4013 63 94 0.5134 5.0362433064262135E-01
3L_1446930_SNP A C 0.2437 39 121 0.3805 3.7124521406271271E-01
3L_1446948_SNP T C 0.4562 73 87 0.7398 7.3466572180714529E-01
3L_1446963_SNP G T 0.3086 50 112 0.9329 9.3254231704880464E-01
3L_1447133_INS GTCGG G 0.3782 59 97 0.2749 2.6386900923347334E-01
3L_1447141_SNP A G 0.4747 75 83 0.1335 1.2599092882717366E-01
3L_1447144_SNP T C 0.3291 52 106 0.1772 1.6900661722631516E-01
3L_1447155_SNP A C 0.06098 10 154 0.5329 5.2851221502566115E-01
3L_1447231_SNP C T 0.3774 60 99 0.1772 1.6887578852904939E-01
3L_1447245_SNP T C 0.1758 29 136 0.9177 9.1701889941407111E-01
3L_1447251_SNP T C 0.2 32 128 0.1534 1.4960894215234022E-01
3L_1447325_INS GCTTC G 0.07975 13 150 0.2327 2.2983302153516016E-01
3L_1447330_SNP C G 0.1481 24 138 0.3966 3.9309073976660724E-01
3L_1447378_DEL C CA 0.1053 16 136 0.1793 1.7555121790612571E-01
3L_1447388_SNP A C 0.08696 14 147 0.2157 2.0735319956693632E-01
3L_1447458_SNP A G 0.09756 16 148 0.5771 5.7337452001743106E-01
3L_1447527_SNP C A 0.3007 46 107 0.596 5.8455692812257576E-01
3L_1447535_SNP A T 0.2353 36 117 0.2145 2.0006348221312487E-01
3L_1447638_SNP A T 0.05732 9 148 0.811 8.0733958006466011E-01
3L_1447750_SNP G A 0.4516 70 85 0.5587 5.4680841339458064E-01
3L_1447789_SNP T C 0.0625 10 150 0.2498 2.4034294291560288E-01
3L_1447812_SNP G A 0.4342 66 86 0.8413 8.3459840904926064E-01
3L_1447990_SNP T C 0.05521 9 154 0.06669 6.3015772262960193E-02
3L_1448001_SNP G A 0.4348 60 78 0.515 5.3281456833936203E-01
3L_1448018_SNP C T 0.05696 9 149 0.3295 3.1793784426474370E-01
3L_1448038_SNP T G 0.06369 10 147 0.2564 2.4320580061277552E-01
3L_1448281_SNP C G 0.09434 15 144 0.5859 6.0576804432151687E-01
3L_1448295_SNP T G 0.2603 38 108 0.7528 7.4977183358371657E-01
3L_1448361_SNP T C 0.2422 39 122 0.571 5.6452049252468250E-01
3L_1448386_SNP A T 0.08633 12 127 0.1761 1.6144979593011966E-01
3L_1448425_SNP A T 0.189 31 133 0.5387 5.3440701273465607E-01
3L_1448440_SNP G A 0.07407 12 150 0.2177 2.1098390628012009E-01
3L_1448447_SNP G A 0.07407 12 150 0.2177 2.1098390628012009E-01
3L_1448483_INS AAA GG 0.08642 14 148 0.1861 1.7971917505673307E-01
3L_1448487_SNP A C 0.4313 69 91 0.512 5.0390746850349410E-01
3L_1448497_SNP T G 0.3899 62 97 0.245 2.3469964722822212E-01
3L_1448601_SNP T G 0.08025 13 149 0.2902 2.8317071853317943E-01
3L_1448620_SNP T C 0.2761 45 118 0.4985 5.0319108229362131E-01
3L_1448631_SNP A G 0.08025 13 149 0.2902 2.8317071853317943E-01
3L_1448639_DEL A AGA 0.08025 13 149 0.2902 2.8317071853317943E-01
3L_1448644_INS TG T 0.08025 13 149 0.2902 2.8317071853317943E-01
3L_1448649_SNP G C 0.09774 13 120 0.2681 2.3515803292185111E-01
3L_1448673_SNP C G 0.4 64 96 0.3186 3.1124198302018968E-01
3L_1448686_SNP T C 0.08025 13 149 0.2902 2.8317071853317943E-01
3L_1448691_SNP C A 0.3975 64 97 0.3885 3.8018176222841915E-01
3L_1448693_INS AGATCACTGAGTGCAACCC A 0.07453 12 149 0.2664 2.5794608627322169E-01
3L_1448723_SNP T G 0.1615 26 135 0.1009 9.5295353357517709E-02
3L_1448732_SNP T A 0.4417 72 91 0.4795 4.7382303925776792E-01
3L_1448767_SNP A G 0.4596 74 87 0.2924 2.8486942738208243E-01
3L_1448779_SNP G C 0.05488 9 155 0.2856 2.8049053006712643E-01
3L_1448781_SNP A T 0.06061 10 155 0.3067 3.0303507628743054E-01
3L_1448887_SNP G A 0.4051 64 94 0.4665 4.8602634918545962E-01
3L_1448898_SNP A T 0.3125 50 110 0.8066 8.0269683546062454E-01
3L_1448998_SNP G A 0.4877 79 83 0.2937 2.9096387752330977E-01
3L_1449017_SNP G T 0.08485 14 151 0.8974 8.9665049638347782E-01
3L_1449022_SNP A G 0.2 33 132 0.602 5.9922074993993535E-01
3L_1449081_SNP A G 0.4568 74 88 0.7911 7.8799823099533239E-01
3L_1449122_SNP C T 0.2945 48 115 0.118 1.1383696978828584E-01
3L_1449136_SNP T G 0.4654 74 85 0.3166 3.0755500323197082E-01
3L_1449138_SNP A T 0.07879 13 152 0.5052 5.0198071225478325E-01
3L_1449260_SNP C T 0.4591 73 86 0.4148 4.0567709627495419E-01
3L_1449268_SNP G A 0.1939 32 133 0.7303 7.2830595727633640E-01
3L_1449416_DEL C CTC 0.2597 40 114 0.3863 3.7148065895028370E-01
3L_1449426_SNP T C 0.216 35 127 0.2638 2.5683048266330799E-01
3L_1449448_SNP C T 0.1242 20 141 0.4903 4.8274284656966793E-01
3L_1449646_DEL CC C 0.3057 48 109 0.1198 1.1170257355019730E-01
3L_1449654_INS GACCA G 0.07097 11 144 0.3808 3.6801146278301244E-01
3L_1449657_INS CGACC C 0.156 22 119 0.989 9.8847017320998609E-01
3L_1449663_INS ACCAA A 0.169 24 118 0.01268 1.0768008108496941E-02
3L_1449689_DEL A AG 0.06211 10 151 0.3415 3.3299049357342714E-01
3L_1449709_SNP A C 0.0559 9 152 0.8328 8.2984305802580716E-01
3L_1449716_SNP T C 0.4423 69 87 0.6927 6.9003416536154771E-01
3L_1449773_SNP T G 0.3711 59 100 0.6545 6.4843702386238533E-01
3L_1449870_SNP T G 0.06289 10 149 0.3849 3.7566456379703406E-01
3L_1450142_SNP A T 0.4887 65 68 0.6183 6.3178594341119942E-01
3L_1450182_SNP T C 0.25 39 117 0.3752 3.6167862236814086E-01
3L_1450264_SNP A G 0.07407 12 150 0.7842 7.8174700545236719E-01
3L_1450307_SNP C G 0.1863 30 131 0.6145 6.0768592616042016E-01
3L_1450370_INS AGCA A 0.06803 10 137 0.9199 9.2625714132788994E-01
3L_1450399_SNP G T 0.4654 74 85 0.8843 8.8178482880640208E-01
3L_1450444_SNP A C 0.07273 12 153 0.4636 4.6019360362299933E-01
3L_1450464_SNP T G 0.09091 15 150 0.5862 5.8337069124551277E-01
3L_1450500_SNP A G 0.1646 26 132 0.3907 3.8049555011207348E-01
3L_1450511_SNP C T 0.07927 13 151 0.3707 3.6602627005173027E-01
3L_1450519_SNP T C 0.1914 31 131 0.2819 2.7478218448124114E-01
3L_1450534_SNP G C 0.1447 23 136 0.4827 4.7679156708215598E-01
3L_1450573_SNP A G 0.354 57 104 0.8481 8.4570097406951450E-01
3L_1450630_SNP A T 0.1227 20 143 0.1702 1.6500366846958792E-01
3L_1450813_SNP A C 0.1366 22 139 0.7686 7.6606386209009447E-01
3L_1450995_SNP A T 0.2125 34 126 0.1051 1.0285009420144942E-01
3L_1451014_SNP A C 0.1366 22 139 0.3951 3.8770647458717700E-01
3L_1451026_SNP T G 0.08589 14 149 0.2276 2.2208378184122923E-01
3L_1451060_SNP G C 0.236 38 123 0.238 2.3196740722915210E-01
3L_1451075_SNP G A 0.1582 25 133 0.2085 1.9703282794070653E-01
3L_1451109_SNP T G 0.2687 43 117 0.5559 5.4851120325569069E-01
3L_1451110_SNP G T 0.2625 42 118 0.7257 7.2061644451792550E-01
3L_1451115_DEL A ATTGTA 0.2282 34 115 0.4229 4.4274523654756781E-01
3L_1451125_SNP T C 0.09202 15 148 0.5555 5.5893999879626488E-01
3L_1451238_SNP C A 0.1491 24 137 0.7236 7.2211442101597689E-01
3L_1451285_DEL G GTGGAGCACGGCACGCGGAGAA 0.3007 46 107 0.492 4.7920120885560125E-01
3L_1451320_DEL T TG 0.3312 53 107 0.2907 2.8141122489846371E-01
3L_1451348_SNP C G 0.4691 76 86 0.4033 4.0348132213032939E-01
3L_1451398_SNP T G 0.4675 72 82 0.3406 3.5937466342849556E-01
3L_1451431_SNP T G 0.3922 60 93 0.1777 1.6406561715789048E-01
3L_1451508_SNP T C 0.2812 45 115 0.9575 9.5704404600170490E-01
3L_1451545_SNP T C 0.1258 20 139 0.5918 5.8885242555591033E-01
3L_1451557_SNP C G 0.3292 53 108 0.6623 6.8686526458595620E-01
3L_1451584_SNP G A 0.09877 16 146 0.9771 9.7683042111046103E-01
3L_1451587_SNP G C 0.1043 17 146 0.7344 7.3126260190877368E-01
3L_1451639_SNP A G 0.09091 14 140 0.7326 7.2513648063845948E-01
3L_1451869_SNP G A 0.09877 16 146 0.1992 1.9405337871656581E-01
3L_1451937_SNP C G 0.07407 12 150 0.8215 8.1884956236619910E-01
3L_1452062_SNP C A 0.3006 49 114 0.3855 3.8006952433589369E-01
3L_1452063_SNP A T 0.1333 22 143 0.06842 6.6332297458847361E-02
3L_1452110_DEL C CCTTTCCATTGC 0.1373 21 132 0.03568 4.3118380353200744E-02
3L_1452135_SNP A C 0.125 20 140 0.1778 1.7075830259330071E-01
3L_1452153_SNP A C 0.1333 20 130 0.3532 3.6856670243293799E-01
3L_1452248_SNP A T 0.1366 22 139 0.2679 2.5956952446232218E-01
3L_1452258_SNP A C 0.3804 62 101 0.8712 8.6976404592057766E-01
3L_1452263_SNP C T 0.3827 62 100 0.6467 6.6238164874905048E-01
3L_1452280_SNP A T 0.06061 10 155 0.237 2.3339850520362704E-01
3L_1452283_SNP C A 0.1056 17 144 0.399 3.9008036471591068E-01
3L_1452328_SNP G T 0.09756 16 148 0.5926 5.8992784980706481E-01
3L_1452348_SNP G A 0.1152 19 146 0.3792 3.7552095822440512E-01
3L_1452356_SNP A C 0.2437 39 121 0.2089 2.2870377638237116E-01
3L_1452382_SNP T C 0.4907 79 82 0.6323 6.2680279822801577E-01
3L_1452385_SNP A T 0.2822 46 117 0.2945 2.8880605553090766E-01
3L_1452393_SNP A T 0.2209 36 127 0.481 4.7502950863748616E-01
3L_1452426_DEL A ATAGTA 0.4562 73 87 0.892 8.8979408631801626E-01
3L_1452433_SNP T A 0.2671 43 118 0.6542 6.4912420724882125E-01
3L_1452437_DEL T TACGT 0.4472 72 89 0.7311 7.2829977190904382E-01
3L_1452448_SNP G C 0.1049 17 145 0.09653 9.1738921191907852E-02
3L_1452464_SNP A T 0.3436 56 107 0.4861 4.8101318510353885E-01
3L_1452469_SNP C T 0.2716 44 118 0.6793 6.7463129310273695E-01
3L_1452473_SNP C A 0.2683 44 120 0.661 6.5801520582800288E-01
3L_1452475_SNP G T 0.2683 44 120 0.661 6.5801520582800288E-01
3L_1452477_SNP A C 0.2683 44 120 0.661 6.5801520582800288E-01
3L_1452483_SNP A G 0.4938 80 82 0.6511 6.6627630094273405E-01
3L_1452508_SNP A C 0.4691 76 86 0.7196 7.1705343972577640E-01
3L_1452536_SNP G A 0.1975 32 130 0.05975 5.6296455062069636E-02
3L_1452579_SNP G T 0.2086 34 129 0.5179 5.1442963577687217E-01
3L_1452591_SNP C T 0.1313 21 139 0.02376 2.2846420553913446E-02
3L_1452660_SNP T G 0.1456 23 135 0.1637 1.5323722673987006E-01
3L_1452868_INS GAAG G 0.08228 13 145 0.09333 8.4593944735796178E-02
3L_1452913_SNP T C 0.4695 77 87 0.1611 1.5700264937289166E-01
3L_1453001_SNP T G 0.1728 28 134 0.6756 6.7100564839666799E-01
3L_1453010_SNP T C 0.05488 9 155 0.8187 8.1684445687133822E-01
3L_1453098_SNP A G 0.1366 22 139 0.4918 4.9008336243903361E-01
3L_1453099_SNP T G 0.3133 47 103 0.4525 4.5537567745049934E-01
3L_1453174_SNP G A 0.4224 68 93 0.2669 2.5846855221666454E-01
3L_1453244_SNP C T 0.4873 77 81 0.189 2.2425007202297675E-01
3L_1453340_SNP T G 0.3851 62 99 0.732 7.2765135347148679E-01
3L_1453380_SNP A G 0.4557 72 86 0.1331 1.2675933325922584E-01
3L_1453381_SNP A G 0.4241 67 91 0.3722 3.6128762562694405E-01
3L_1453390_SNP G A 0.3608 57 101 0.4989 4.9109113026461548E-01
3L_1453394_MNP AAA GGG 0.08696 14 147 0.1436 1.3921119145355398E-01
3L_1453400_SNP T A 0.3924 62 96 0.3895 3.8073553926149761E-01
3L_1453413_SNP A T 0.1304 21 140 0.4269 4.2180208377080430E-01
3L_1453415_DEL A GAG 0.1304 21 140 0.4269 4.2180208377080430E-01
3L_1453417_SNP A G 0.3778 51 84 0.2217 2.1158274769186580E-01
3L_1453423_SNP C T 0.125 20 140 0.4427 4.3622785133749953E-01
3L_1453444_SNP G A 0.1534 25 138 0.4979 4.9218071786306317E-01
3L_1453450_SNP T A 0.4877 79 83 0.04532 4.2172126359354238E-02
3L_1453459_SNP T A 0.4753 77 85 0.5144 5.0765301561081677E-01
3L_1453461_SNP G A 0.472 76 85 0.2691 2.6006535960329702E-01
3L_1453467_SNP A T 0.0679 11 151 0.1655 1.5937575315565378E-01
3L_1453476_SNP C A 0.2812 45 115 0.3867 3.7831236226730480E-01
3L_1453477_SNP T A 0.2086 34 129 0.9395 9.3885117458154110E-01
3L_1453486_SNP A T 0.1524 25 139 0.7685 7.6677281153406296E-01
3L_1453489_SNP T C 0.1902 31 132 0.3117 3.0680048032682972E-01
3L_1453504_SNP T C 0.1543 25 137 0.9913 9.9113360663335814E-01
3L_1453510_SNP T A 0.1534 25 138 0.9966 9.9658475302253891E-01
3L_1453513_DEL G GACCA 0.3889 63 99 0.9942 9.9406837766849365E-01
3L_1453520_SNP T C 0.3125 50 110 0.4705 4.6381923762055999E-01
3L_1453524_DEL G GGTAACT 0.3168 51 110 0.3905 3.8260583206939525E-01
3L_1453532_DEL G GCCT 0.3168 51 110 0.3905 3.8260583206939525E-01
3L_1453539_SNP C A 0.3168 51 110 0.3905 3.8260583206939525E-01
3L_1453541_SNP A C 0.3168 51 110 0.3905 3.8260583206939525E-01
3L_1453547_SNP T G 0.1227 20 143 0.634 6.3046093725589114E-01
3L_1453551_DEL A AT 0.3168 51 110 0.3905 3.8260583206939525E-01
3L_1453558_SNP T C 0.1543 25 137 0.2476 2.4071894710646102E-01
3L_1453559_SNP T A 0.3168 51 110 0.3905 3.8260583206939525E-01
3L_1453561_SNP T A 0.3168 51 110 0.3905 3.8260583206939525E-01
3L_1453564_SNP T A 0.321 52 110 0.4211 4.1461721181591016E-01
3L_1453566_DEL A ACAC 0.3168 51 110 0.401 3.9297130248914014E-01
3L_1453573_SNP A T 0.2609 42 119 0.7535 7.5634760896992603E-01
3L_1453581_SNP C T 0.2515 41 122 0.8496 8.4804359930233186E-01
3L_1453601_SNP G A 0.2134 35 129 0.9661 9.6571727260241302E-01
3L_1453626_SNP C T 0.2609 42 119 0.9164 9.1479692430675930E-01
3L_1453662_SNP A G 0.2857 46 115 0.3213 3.2293485085079310E-01
3L_1453692_DEL TT T 0.4805 74 80 0.2478 2.3745315312913551E-01
3L_1453731_SNP A G 0.225 36 124 0.482 4.7309149331293221E-01
3L_1453755_SNP T G 0.2687 43 117 0.9615 9.6080015301353150E-01
3L_1453756_SNP G C 0.2778 45 117 0.9235 9.2251546231903303E-01
3L_1453759_SNP C T 0.1173 19 143 0.7676 7.6420406625664827E-01
3L_1453939_SNP T A 0.08228 13 145 0.9186 9.1686379103802351E-01
3L_1453995_SNP T C 0.07595 12 146 0.01535 1.3056495271226539E-02
3L_1454045_SNP A T 0.2654 43 119 0.118 1.2112284209375235E-01
3L_1454051_SNP C T 0.1863 30 131 0.915 9.1357990382170073E-01
3L_1454151_SNP G A 0.09091 15 150 0.323 3.1936034492061272E-01
3L_1454183_SNP T C 0.2298 37 124 0.6197 6.1362280005206482E-01
3L_1454318_DEL A AGA 0.05063 8 150 0.06941 6.2897476936779342E-02
3L_1454346_SNP A C 0.1402 23 141 0.3573 3.5575222771976356E-01
3L_1454350_SNP A G 0.4479 73 90 0.7379 7.3506710965790223E-01
3L_1454359_SNP T A 0.4783 77 84 0.5377 5.3084384206525548E-01
3L_1454368_DEL C CTC 0.06452 10 145 0.03616 3.1081676758156779E-02
3L_1454379_SNP A T 0.45 72 88 0.6652 6.6047601589098504E-01
3L_1454382_INS TT T 0.4596 74 87 0.5793 5.7456219909926110E-01
3L_1454388_SNP C G 0.09816 16 147 0.6969 6.9309530275089548E-01
3L_1454465_SNP A C 0.2112 34 127 0.6617 6.5789719174147732E-01
3L_1454495_SNP T G 0.2147 35 128 0.05665 5.3775860506517309E-02
3L_1454497_DEL G GAATGAA 0.4375 70 90 0.6607 6.5460864610593839E-01
3L_1454518_SNP C T 0.0679 11 151 0.4504 4.4470870315666644E-01
3L_1454591_SNP T G 0.2909 48 117 0.3019 2.9825268113716474E-01
3L_1454647_SNP G A 0.4691 76 86 0.1729 1.6693439791511677E-01
3L_1454678_SNP G C 0.146 20 117 0.7468 7.3184772983157265E-01
3L_1454696_SNP T A 0.1049 17 145 0.9606 9.5999183180860248E-01
3L_1454826_SNP C A 0.2963 48 114 0.4545 4.4814227323151801E-01
3L_1454855_SNP A G 0.4562 73 87 0.6034 5.9613698754082267E-01
3L_1454916_SNP C T 0.1739 28 133 0.0579 5.6997112205682161E-02
3L_1455013_SNP T G 0.06707 11 153 0.3202 3.1519593415730840E-01
3L_1455030_SNP T A 0.2562 41 119 0.6414 6.3433833245511440E-01
3L_1455056_SNP A G 0.06707 11 153 0.4377 4.3297743543178924E-01
3L_1455074_SNP G A 0.1562 25 135 0.1719 1.6441055249090752E-01
3L_1455078_SNP A C 0.1553 25 136 0.1712 1.6537357200103342E-01
3L_1455080_DEL C CATCTCC 0.07927 13 151 0.5337 5.2943719531647881E-01
3L_1455081_SNP T A 0.1824 27 121 0.2174 1.9725996584679006E-01
3L_1455090_SNP C G 0.06875 11 149 0.3162 3.0819979921395757E-01
3L_1455092_DEL T TGGT 0.07975 13 150 0.1543 1.4891157788449116E-01
3L_1455098_SNP G T 0.4041 59 87 0.955 9.5507944365517672E-01
3L_1455100_SNP G T 0.2099 34 128 0.3898 3.9681165461543266E-01
3L_1455105_SNP A G 0.2919 47 114 0.08331 8.4331529097330771E-02
3L_1455155_SNP A C 0.1728 28 134 0.4527 4.4732544888583492E-01
3L_1455178_SNP A G 0.08485 14 151 0.8522 8.5106500519865025E-01
3L_1455185_SNP T G 0.1429 23 138 0.7231 7.1859921488308565E-01
3L_1455189_SNP A T 0.07927 13 151 0.9417 9.4108951190419954E-01
3L_1455210_SNP C G 0.3836 61 98 0.6925 7.0384503850912838E-01
3L_1455214_INS GT G 0.1562 25 135 0.1237 1.4623726647631896E-01
3L_1455280_SNP T C 0.1341 22 142 0.8247 8.2291330749143743E-01
3L_1455288_SNP G A 0.2562 41 119 0.3766 3.6954340145612530E-01
3L_1455295_SNP G A 0.07317 12 152 0.6215 6.1787340555512738E-01
3L_1455370_SNP A G 0.2115 33 123 0.6767 6.6834187258698685E-01
3L_1455508_SNP G C 0.3774 60 99 0.8398 8.3778711096923209E-01
3L_1455513_SNP T G 0.3875 62 98 0.9929 9.9277813071291487E-01
3L_1455549_SNP A G 0.3148 51 111 0.8981 8.9657136698458928E-01
3L_1455555_SNP A C 0.07362 12 151 0.6137 6.0922235725521889E-01
3L_1455567_INS TT T 0.4581 71 84 0.3305 3.1235821723440316E-01
3L_1455609_INS GA G 0.3457 56 106 0.3211 3.1475421438358198E-01
3L_1455610_INS GG G 0.1987 31 125 0.04571 3.9128501076984464E-02
3L_1455622_SNP A T 0.454 74 89 0.2083 2.0256913152158262E-01
3L_1455658_SNP A T 0.4182 69 96 0.419 4.1547465872485900E-01
3L_1455685_SNP G C 0.1615 26 135 0.2801 2.7409661586065737E-01
3L_1455692_DEL C CT 0.1656 27 136 0.2026 1.9805139409092332E-01
3L_1455732_DEL A AA 0.1019 16 141 0.04493 3.9693733025021168E-02
3L_1455803_SNP A G 0.2687 43 117 0.7414 7.3819529194909439E-01
3L_1455907_SNP A T 0.09091 15 150 0.3813 3.7772064473826283E-01
3L_1455925_SNP T G 0.07362 12 151 0.6155 6.1093401050736185E-01
3L_1455948_SNP A G 0.07362 12 151 0.2747 2.6878139184323269E-01
3L_1455957_DEL A AACAAGA 0.1611 24 125 0.7082 7.0371338844534015E-01
3L_1455969_SNP A G 0.2099 34 128 0.3376 3.3197772896762001E-01
3L_1455994_SNP T C 0.4224 68 93 0.5903 5.8477964852440212E-01
3L_1455997_SNP C T 0.2073 34 130 0.5463 5.4211605226771797E-01
3L_1456057_SNP A G 0.4713 74 83 0.551 5.4037290275863759E-01
3L_1456075_SNP A T 0.3333 53 106 0.3705 3.6073305685176704E-01
3L_1456087_SNP G A 0.3333 53 106 0.3181 3.0697404025298991E-01
3L_1456107_SNP G A 0.06173 10 152 0.339 3.3192855658917497E-01
3L_1456120_SNP G A 0.3 48 112 0.7578 7.5256741809916838E-01
3L_1456131_SNP G A 0.06667 11 154 0.2758 2.7213052252287040E-01
3L_1456141_SNP A T 0.1429 23 138 0.1089 1.0287433900625154E-01
3L_1456166_SNP A G 0.06707 11 153 0.2965 2.9247782261202460E-01
3L_1456173_SNP T C 0.2963 48 114 0.8041 8.0145769097383135E-01
3L_1456174_SNP G A 0.07362 12 151 0.5056 5.0007608474564003E-01
3L_1456222_SNP T A 0.3313 54 109 0.6539 6.4958364056294848E-01
3L_1456225_SNP A G 0.434 69 90 0.8722 8.7028383169648271E-01
3L_1456253_SNP A G 0.1758 29 136 0.963 9.6268654398491948E-01
3L_1456269_SNP C G 0.1313 21 139 0.6069 6.0184113693416141E-01
3L_1456321_SNP A C 0.1544 23 126 0.879 8.7352549966276150E-01
3L_1456326_SNP A G 0.1678 24 119 0.9277 9.2287447355505781E-01
3L_1456392_SNP C A 0.2346 38 124 0.5057 5.0144659809934311E-01
3L_1456483_SNP C A 0.1863 30 131 0.9971 9.9708827459742266E-01
3L_1456485_SNP A C 0.179 29 133 0.9443 9.4350773340789251E-01
3L_1456521_SNP G A 0.2075 33 126 0.515 5.0685769496994393E-01
3L_1456707_SNP T A 0.3654 57 99 0.9044 9.0162819718470810E-01
3L_1456708_SNP C G 0.3154 47 102 0.8176 8.0901718685908319E-01
3L_1456733_SNP T A 0.2075 33 126 0.9523 9.5144737771281906E-01
3L_1456821_SNP G A 0.2222 36 126 0.2556 2.4860286841305745E-01
3L_1456943_SNP G A 0.4839 75 80 0.5067 4.9232921510925765E-01
3L_1457060_DEL T TACCGCCGAGTACATGCGGT 0.2333 35 115 0.2498 2.3334391936961030E-01
3L_1457179_SNP G T 0.4038 63 93 0.8455 8.4052772347615623E-01
3L_1457295_SNP G A 0.3665 59 102 0.5938 5.8976533158671529E-01
3L_1457328_SNP A T 0.284 46 116 0.3095 3.1193168028934348E-01
3L_1457331_SNP G C 0.2866 47 117 0.505 5.0082481280978475E-01
3L_1457344_SNP G T 0.1098 18 146 0.171 1.6651557094008407E-01
3L_1457347_SNP T C 0.1104 18 145 0.294 2.8824488708293361E-01
3L_1457368_SNP A T 0.1049 17 145 0.4374 4.3302390313155592E-01
3L_1457387_SNP G A 0.4713 74 83 0.6101 5.9968509917301727E-01
3L_1457393_SNP T A 0.2778 45 117 0.002673 2.2931013487075208E-03
3L_1457403_SNP T G 0.05521 9 154 0.5724 5.7117420513832684E-01
3L_1457427_SNP T A 0.227 37 126 0.8273 8.2524833046984691E-01
3L_1457428_SNP C G 0.2174 35 126 0.684 6.7957530491470997E-01
3L_1457438_SNP T G 0.3395 55 107 0.435 4.3008186628771028E-01
3L_1457444_SNP C T 0.4313 69 91 0.5114 5.4182366891508604E-01
3L_1457446_SNP T C 0.06098 10 154 0.9676 9.6727768311818096E-01
3L_1457448_SNP A T 0.1707 28 136 0.1201 1.1648861156189971E-01
3L_1457450_SNP A C 0.1605 26 136 0.09274 8.7789196028336902E-02
3L_1457461_SNP A G 0.1509 24 135 0.5423 5.3822579892345357E-01
3L_1457466_SNP A T 0.3457 56 106 0.6287 6.2378447004503013E-01
3L_1457467_SNP G A 0.3416 55 106 0.5551 5.4932647715306482E-01
3L_1457470_SNP T G 0.1883 29 125 0.4392 4.4030004114250620E-01
3L_1457491_SNP T C 0.1562 25 135 0.2009 1.9217514975347971E-01
3L_1457496_SNP G C 0.1818 30 135 0.05933 5.7411536603952977E-02
3L_1457567_SNP C T 0.2062 33 127 0.07545 7.3294314121039358E-02
3L_1457572_SNP A T 0.2062 33 127 0.2079 2.0085866470467117E-01
3L_1457645_SNP T C 0.05521 9 154 0.05592 5.2986963744585065E-02
3L_1457647_SNP A G 0.1625 26 134 0.2331 2.2792781514177196E-01
3L_1457838_SNP C A 0.3165 50 108 0.6502 6.4610731621985207E-01
3L_1457907_DEL A AA 0.1397 19 117 0.07253 8.5498542064492145E-02
3L_1457909_SNP C T 0.4593 62 73 0.2261 2.3520986449614190E-01
3L_1458123_SNP A G 0.3451 49 93 0.997 9.9719121908363828E-01
3L_1458150_SNP G A 0.07879 13 152 0.2803 2.7667555211699868E-01
3L_1458169_SNP T A 0.1491 24 137 0.6238 6.1759945293539142E-01
3L_1458190_SNP C T 0.05488 9 155 0.407 4.0271975779684788E-01
3L_1458193_SNP C A 0.2331 38 125 0.1249 1.2045395235023570E-01
3L_1458212_SNP A C 0.1258 20 139 0.6433 6.3964735647733795E-01
3L_1458235_SNP C T 0.4198 68 94 0.169 1.6276386308521285E-01
3L_1458257_SNP G A 0.07362 12 151 0.3115 3.0700703117002648E-01
3L_1458267_SNP T C 0.09877 16 146 0.4451 4.3847342525059496E-01
3L_1458268_SNP C T 0.09375 15 145 0.5254 5.1793918793375027E-01
3L_1458288_SNP T C 0.07927 13 151 0.2045 1.9995672991114621E-01
3L_1458319_SNP T G 0.4774 74 81 0.2474 2.3462347038211528E-01
3L_1458419_SNP A T 0.3419 53 102 0.6034 5.9625079551343374E-01
3L_1458432_INS C CG 0.4222 57 78 0.2782 2.8532912317876591E-01
3L_1458452_INS G GG 0.2026 31 122 0.8448 8.4588042256805407E-01
3L_1458458_SNP A G 0.05 8 152 0.07768 7.3262601748113540E-02
3L_1458484_INS CACCA C 0.1076 17 141 0.1388 1.2926843276504485E-01
3L_1458492_SNP T C 0.2298 37 124 0.2586 2.5020793740783587E-01
3L_1458517_SNP A C 0.07975 13 150 0.04129 3.8692741022050850E-02
3L_1458539_SNP C T 0.07097 11 144 0.08735 7.8106598687092507E-02
3L_1458562_SNP T A 0.4901 74 77 0.733 7.2212518907921064E-01
3L_1458625_SNP G A 0.1646 26 132 0.4234 4.1721722637310932E-01
3L_1458722_SNP A G 0.2785 44 114 0.8584 8.5470367497837785E-01
3L_1458736_SNP T G 0.0566 9 150 0.4526 4.5446975102433762E-01
3L_1458741_SNP C G 0.3121 49 108 0.4006 3.9243631117651501E-01
3L_1458852_SNP T A 0.2387 37 118 0.8802 8.7632485599498811E-01
3L_1458956_SNP T G 0.1296 21 141 0.6812 6.7717017426960724E-01
3L_1458990_SNP A T 0.4472 72 89 0.8228 8.2595774469238192E-01
3L_1458994_SNP A G 0.4383 71 91 0.8333 8.3148105872996192E-01
3L_1459002_SNP T G 0.2654 43 119 0.4248 4.2004142825734669E-01
3L_1459056_SNP C T 0.1635 26 133 0.2453 2.3506429813071816E-01
3L_1459059_SNP T A 0.1899 30 128 0.1103 1.0282713302954161E-01
3L_1459061_DEL T TGT 0.195 31 128 0.1251 1.1825743178461390E-01
3L_1459068_SNP A T 0.2112 34 127 0.1161 1.1029068041414847E-01
3L_1459106_SNP G C 0.1173 19 143 0.08612 8.1608817204405409E-02
3L_1459231_SNP C T 0.3228 51 107 0.314 3.0130328262431871E-01
3L_1459232_SNP A T 0.3148 51 111 0.3216 3.1448477799426666E-01
3L_1459243_SNP T C 0.1187 19 141 0.1371 1.2963796296283292E-01
3L_1459345_SNP T G 0.236 38 123 0.2232 2.1848153096193956E-01
3L_1459397_SNP T G 0.1962 31 127 0.341 3.3188176315588480E-01
3L_1459421_SNP T G 0.1859 29 127 0.2207 2.0564888557135153E-01
3L_1459437_SNP T C 0.3642 55 96 0.613 6.0166816731177319E-01
3L_1459465_SNP G T 0.1465 23 134 0.2258 2.1432666074877449E-01
3L_1459466_SNP G T 0.1447 23 136 0.2051 1.9461109119595932E-01
3L_1459469_SNP T G 0.1329 21 137 0.2361 2.2402370674858496E-01
3L_1459511_SNP A C 0.1491 24 137 0.6299 6.2384077228800483E-01
3L_1459613_SNP T G 0.06748 11 152 0.638 6.3580013603912144E-01
3L_1459621_SNP G T 0.1258 20 139 0.755 7.6430472334101229E-01
3L_1459651_SNP T G 0.2642 42 117 0.5154 5.3597751747727029E-01
3L_1459683_SNP A G 0.2609 42 119 0.1805 1.7271945563864899E-01
3L_1459696_SNP A C 0.2375 38 122 0.2033 2.0932682752360454E-01
3L_1459719_SNP C T 0.1585 26 138 0.09555 9.2151123089234788E-02
3L_1459781_SNP A T 0.1366 22 139 0.5177 5.1493821235990644E-01
3L_1459863_SNP C T 0.07407 12 150 0.9737 9.7333204863829870E-01
3L_1459966_DEL CT C 0.3269 51 105 0.1106 1.0589369120358894E-01
3L_1460117_SNP T G 0.2185 33 118 0.1009 9.4554796010694497E-02
3L_1460118_SNP G A 0.2517 38 113 0.0586 4.9102290168652821E-02
3L_1460187_SNP T G 0.3137 48 105 0.4174 4.1248587121155822E-01
3L_1460307_INS T TATT 0.2482 35 106 0.1211 1.2173064181469295E-01
3L_1460333_SNP G T 0.1049 17 145 0.3183 3.1112923377165158E-01
3L_1460366_INS CC C 0.2098 30 113 0.5708 5.7972427383770864E-01
3L_1460369_SNP T A 0.1223 17 122 0.1232 1.0749208923138331E-01
3L_1460484_SNP G T 0.1132 18 141 0.1806 1.7267968753154772E-01
3L_1460515_SNP G C 0.2675 42 115 0.513 5.0338964717159529E-01
3L_1460550_SNP C G 0.4277 68 91 0.8087 8.0580024309626097E-01
3L_1460552_SNP C T 0.1118 18 143 0.179 1.7365128999954937E-01
3L_1460620_SNP A G 0.1111 18 144 0.3224 3.1530672386553438E-01
3L_1460629_SNP G C 0.07975 13 150 0.4234 4.1730731935932430E-01
3L_1460659_SNP A C 0.3395 55 107 0.4405 4.3380393908900783E-01
3L_1460765_SNP C G 0.3354 53 105 0.9497 9.4880271062663113E-01
3L_1460785_SNP C A 0.1166 19 144 0.3707 3.6499149606347048E-01
3L_1460891_SNP T C 0.1235 20 142 0.339 3.3224035881785219E-01
3L_1460964_SNP T C 0.3742 61 102 0.2655 2.6299857904498281E-01
3L_1461037_SNP A T 0.3145 50 109 0.7939 7.9198750149748043E-01
3L_1461208_SNP T C 0.1707 28 136 0.5459 5.4176317608270130E-01
3L_1461232_SNP T C 0.3067 50 113 0.546 5.4070485992432871E-01
3L_1461288_SNP G A 0.4479 73 90 0.4468 4.4148126323678794E-01
3L_1461318_SNP A G 0.09202 15 148 0.6027 5.9826641507062650E-01
3L_1461336_DEL G GCCAGGACTCTTTGCT 0.4082 60 87 0.3306 3.1217584396397557E-01
3L_1461393_SNP A G 0.1333 22 143 0.9698 9.6961451378712582E-01
3L_1461433_SNP G C 0.1718 28 135 0.4622 4.5611838117264902E-01
3L_1461434_SNP T C 0.4969 80 81 0.6881 6.8281056761672865E-01
3L_1461464_SNP A C 0.2209 36 127 0.6962 6.9925888493633082E-01
3L_1461467_SNP C T 0.1273 21 144 0.5233 5.2009623713711473E-01
3L_1461469_SNP T A 0.06173 10 152 0.2819 2.8022591878472625E-01
3L_1461505_SNP G C 0.05455 9 156 0.3687 3.6508651973535389E-01
3L_1461527_SNP T C 0.3006 49 114 0.6106 6.0603022628728298E-01
3L_1461530_SNP G A 0.2025 33 130 0.5266 5.2151834851001899E-01
3L_1461558_SNP A G 0.09202 15 148 0.488 4.8263384211332938E-01
3L_1461567_SNP C G 0.1646 27 137 0.8639 8.6318505283253333E-01
3L_1461574_SNP A G 0.3086 50 112 0.2595 2.6408863487183121E-01
3L_1461588_SNP T C 0.378 62 102 0.4029 3.9807159462169728E-01
3L_1461597_SNP A C 0.3889 63 99 0.743 7.3967150139205584E-01
3L_1461598_SNP A T 0.3727 60 101 0.4236 4.2013016897385391E-01
3L_1461605_SNP T C 0.1043 17 146 0.7761 7.7339436546419948E-01
3L_1461628_SNP G C 0.4259 69 93 0.5876 5.8187450437815191E-01
3L_1461631_SNP T A 0.3875 62 98 0.725 7.1945974476797048E-01
3L_1461642_SNP T C 0.3681 60 103 0.5202 5.1497106459849795E-01
3L_1461648_SNP C T 0.3148 51 111 0.4079 4.0164384512376794E-01
3L_1461691_SNP G A 0.325 52 108 0.5382 5.3135191550995864E-01
3L_1461698_SNP C T 0.3354 54 107 0.5369 5.3159698114763232E-01
3L_1461714_SNP C G 0.08125 13 147 0.1831 1.7394834839319795E-01
3L_1461725_SNP T A 0.09434 15 144 0.4848 4.7442163258223391E-01
3L_1461794_SNP C T 0.3171 52 112 0.9849 9.8473662244802440E-01
3L_1461840_SNP G T 0.4403 70 89 0.464 4.5734244539031255E-01
3L_1461862_SNP T A 0.08696 14 147 0.8666 8.6478356316854843E-01
3L_1461863_SNP G A 0.09756 16 148 0.9494 9.4886385274493601E-01
3L_1461884_SNP T A 0.075 12 148 0.4496 4.4105167543148938E-01
3L_1461925_SNP T C 0.2284 37 125 0.354 3.5144141613767277E-01
3L_1461964_SNP A G 0.1062 17 143 0.1421 1.3589875482522296E-01
3L_1462049_SNP G A 0.4906 78 81 0.2785 2.6826459363513722E-01
3L_1462090_SNP G A 0.414 65 92 0.3103 2.9816384237354387E-01
3L_1462094_SNP A C 0.3974 60 91 0.3131 3.0088687892556820E-01
3L_1462095_SNP C A 0.4103 64 92 0.3887 3.7471553125341250E-01
3L_1462101_SNP T C 0.1411 23 140 0.4446 4.3872833360659969E-01
3L_1462130_SNP G C 0.4625 74 86 0.3094 3.0254926316326591E-01
3L_1462155_SNP A G 0.06061 10 155 0.2603 2.5667365448993629E-01
3L_1462169_SNP A G 0.118 19 142 0.6821 6.7769809153907645E-01
3L_1462263_SNP G A 0.4845 78 83 0.09937 9.3193149622707860E-02
3L_1462304_SNP A G 0.07927 13 151 0.4917 4.8722468143062914E-01
3L_1462445_SNP A T 0.2201 35 124 0.871 8.6807087316974485E-01
3L_1462457_SNP G T 0.2313 37 123 0.9035 9.0142051298117465E-01
3L_1462458_SNP C T 0.227 37 126 0.4756 4.7069775491086308E-01
3L_1462476_SNP A T 0.1288 21 142 0.1246 1.2015788443291320E-01
3L_1462556_SNP G A 0.1173 19 143 0.4404 4.3346744648621038E-01
3L_1462678_SNP T G 0.2 33 132 0.3503 3.4660060876514598E-01
3L_1462745_SNP C T 0.184 30 133 0.3961 3.9004604575975521E-01
3L_1462815_SNP G A 0.118 19 142 0.9723 9.7188282490735101E-01
3L_1462825_SNP C T 0.4313 69 91 0.03495 3.2290943773137945E-02
3L_1462830_SNP C G 0.4277 68 91 0.0597 6.0572637549480397E-02
3L_1462864_SNP A G 0.09317 15 146 0.5669 5.6200622214400597E-01
3L_1462867_SNP T C 0.08642 14 148 0.8924 8.9107072616933980E-01
3L_1462920_SNP T G 0.1329 21 137 0.1138 1.4539872392314190E-01
3L_1462986_SNP T A 0.1288 21 142 0.02966 2.8367687038576176E-02
3L_1463009_SNP A T 0.4037 65 96 0.4475 4.3907218692016869E-01
3L_1463021_SNP G A 0.05556 9 153 0.2047 1.9955117682247980E-01
3L_1463031_SNP A T 0.441 71 90 0.6458 6.3980260117420062E-01
3L_1463042_SNP A C 0.1472 24 139 0.01318 1.2324537047889658E-02
3L_1463076_SNP C A 0.1288 21 142 0.7954 7.9303517210346808E-01
3L_1463103_SNP T A 0.06135 10 153 0.2824 2.7814343807994735E-01
3L_1463145_SNP A G 0.3082 49 110 0.1781 1.6973523742452234E-01
3L_1463162_SNP T G 0.1321 21 138 0.5442 5.4024360897591772E-01
3L_1463167_SNP C T 0.4937 78 80 0.9047 9.0278090743511563E-01
3L_1463180_SNP T C 0.1062 17 143 0.8535 8.5040789463997557E-01
3L_1463187_SNP T A 0.2298 37 124 0.2659 2.5910215284737537E-01
3L_1463268_SNP A G 0.4937 78 80 0.2189 2.1006530953355662E-01
3L_1463275_SNP T C 0.434 69 90 0.639 6.3442528035625267E-01
3L_1463302_SNP G A 0.4654 74 85 0.7448 7.3974816416159572E-01
3L_1463303_SNP A C 0.09146 15 149 0.09416 9.0971645335854556E-02
3L_1463316_SNP A G 0.1296 21 141 0.7079 7.0472401776483784E-01
3L_1463343_SNP A G 0.4506 73 89 0.7005 6.9630786690878477E-01
3L_1463359_INS C CAGGCAGGTTTTAAATC 0.3522 56 103 0.6549 6.4761960179777223E-01
3L_1463576_SNP A G 0.1304 21 140 0.8891 8.8705112742289882E-01
3L_1463578_SNP A G 0.09146 15 149 0.07103 6.8223165602230504E-02
3L_1463595_SNP G A 0.425 68 92 0.6395 6.3295843237576987E-01
3L_1463657_SNP A C 0.1938 31 129 0.1695 1.6835153137610959E-01
3L_1463687_INS ACACA A 0.1438 22 131 0.4367 4.2239212509010449E-01
3L_1463901_SNP G A 0.1104 18 145 0.9701 9.6974631396670963E-01
3L_1464037_SNP A C 0.4591 73 86 0.6941 6.8707533411447264E-01
3L_1464053_SNP A G 0.2716 44 118 0.8408 8.3822490221254020E-01
3L_1464159_SNP T C 0.4359 68 88 0.9676 9.6690403885896192E-01
3L_1464365_SNP G T 0.09259 15 147 0.2192 2.1244524550485755E-01
3L_1464450_SNP G A 0.09375 15 145 0.7714 7.6766459810121779E-01
3L_1464452_DEL A ACAAA 0.06369 10 147 0.7501 7.4445892145634551E-01
3L_1464466_SNP A T 0.1962 31 127 0.8398 8.3750457097649200E-01
3L_1464467_SNP A G 0.1988 32 129 0.9039 9.0368558685018496E-01
3L_1464651_SNP T C 0.2075 33 126 0.6851 6.7913741972719333E-01
3L_1464832_SNP T G 0.2174 30 108 0.6082 6.5407662256280785E-01
3L_1464899_SNP G T 0.4568 74 88 0.3149 3.0815501923608313E-01
3L_1464904_SNP G A 0.1111 18 144 0.3773 3.7321995549362219E-01
3L_1464971_SNP A T 0.2407 39 123 0.6557 6.5082918252281652E-01
3L_1465085_SNP T G 0.3272 53 109 0.2963 2.9064098378781555E-01
3L_1465094_SNP A C 0.3374 55 108 0.2451 2.4612806195212333E-01
3L_1465130_SNP A G 0.4356 71 92 0.7208 7.1773712521312272E-01
3L_1465173_SNP T A 0.4161 67 94 0.6693 6.6427428973475033E-01
3L_1465201_SNP G T 0.4938 79 81 0.7253 7.2116592825213754E-01
3L_1465235_SNP T C 0.1358 22 140 0.8246 8.2190968406691134E-01
3L_1465395_SNP C A 0.1288 21 142 0.9053 9.0412922854490507E-01
3L_1465447_SNP T C 0.2642 42 117 0.6354 6.2746877699097836E-01
3L_1465457_SNP A T 0.09259 15 147 0.7159 7.1287485863459343E-01
3L_1465493_SNP G A 0.06135 10 153 0.942 9.4124909911401156E-01
3L_1465496_SNP C T 0.1429 23 138 0.4501 4.4710520630559614E-01
3L_1465497_SNP C T 0.1534 25 138 0.7071 7.0366965307991991E-01
3L_1465531_SNP T G 0.05 8 152 0.7798 7.7600525899118611E-01
3L_1465584_SNP T C 0.1288 21 142 0.9319 9.3102368865944674E-01
3L_1465623_SNP C G 0.1187 19 141 0.4912 4.8501245632831758E-01
3L_1465745_SNP T G 0.3354 53 105 0.918 9.1600110389949518E-01
3L_1465750_SNP A G 0.1481 24 138 0.6694 6.6468254779304736E-01
3L_1465854_SNP T A 0.109 17 139 0.2781 3.1708701285599705E-01
3L_1465914_SNP G C 0.179 29 133 0.8367 8.3573476896439236E-01
3L_1465963_SNP C A 0.3987 61 92 0.4559 4.4381435346734466E-01
3L_1466037_DEL A AA 0.2245 33 114 0.733 7.3265089668234040E-01
3L_1466116_SNP G A 0.2013 32 127 0.5097 5.1143453278403639E-01
3L_1466184_SNP G A 0.2037 33 129 0.6427 6.4520133614622133E-01
3L_1466186_SNP G A 0.1049 17 145 0.4442 4.3733331054551883E-01
3L_1466188_SNP T C 0.2375 38 122 0.4605 4.5557758712803242E-01
3L_1466202_SNP C T 0.08075 13 148 0.4158 4.0863528220977285E-01
3L_1466223_SNP A T 0.2531 41 121 0.5412 5.3522744135633382E-01
3L_1466258_SNP A T 0.2767 44 115 0.7422 7.5914080681536489E-01
3L_1466337_DEL T GAG 0.2222 36 126 0.2677 2.6045772036006964E-01
3L_1466372_DEL C CC 0.4452 69 86 0.0908 8.0195423030224477E-02
3L_1466378_SNP T C 0.118 19 142 0.3954 3.9139364017245681E-01
3L_1466678_SNP T C 0.1375 22 138 0.7403 7.3565327182349072E-01
3L_1466681_SNP T C 0.3082 49 110 0.3366 3.2788613719020421E-01
3L_1466747_SNP C T 0.2418 37 116 0.8666 8.6155407194702849E-01
3L_1466831_SNP T A 0.1677 27 134 0.3899 3.8609709546216797E-01
3L_1466840_SNP A C 0.118 19 142 0.9606 9.5999978294904875E-01
3L_1466846_SNP T C 0.227 37 126 0.05557 5.2388271007282952E-02
3L_1466850_SNP C T 0.227 37 126 0.05557 5.2388271007282952E-02
3L_1466885_SNP G A 0.1358 22 140 0.9872 9.8705335683114148E-01
3L_1466894_SNP C A 0.3519 57 105 0.7582 7.5513262547026072E-01
3L_1466906_SNP C T 0.05455 9 156 0.9973 9.9727168529792298E-01
3L_1466934_SNP G T 0.1863 30 131 0.6179 6.1197561753677321E-01
3L_1466939_SNP T A 0.184 30 133 0.5902 5.8573725396089171E-01
3L_1466946_SNP T C 0.4103 64 92 0.3811 3.7114933699582042E-01
3L_1466951_MNP CGA TCT 0.4122 61 87 0.1833 1.7175368841919814E-01
3L_1466955_INS TT T 0.121 19 138 0.3051 2.9958557296515853E-01
3L_1466956_SNP T C 0.08228 13 145 0.7265 7.1977259103311875E-01
3L_1466976_SNP A T 0.3665 59 102 0.0421 3.8856759132667396E-02
3L_1466987_SNP T C 0.1402 23 141 0.7709 7.6852455228024830E-01
3L_1466996_INS T TATGT 0.4863 71 75 0.4272 4.3801957490204468E-01
3L_1467077_SNP T C 0.1375 22 138 0.5635 5.5750792140158323E-01
3L_1467164_SNP T C 0.1481 24 138 0.9074 9.0658080922893736E-01
3L_1467173_SNP A G 0.3416 55 106 0.4694 4.6545226598983891E-01
3L_1467188_SNP T C 0.4437 71 89 0.6083 6.0223323469651580E-01
3L_1467191_SNP A G 0.1863 30 131 0.9421 9.4105743564579614E-01
3L_1467206_SNP A C 0.07879 13 152 0.3898 3.8617900427605456E-01
3L_1467216_SNP T C 0.09202 15 148 0.6252 6.2260924718231991E-01
3L_1467287_SNP T C 0.4214 67 92 0.6968 6.9061874171065463E-01
3L_1467308_SNP C T 0.08025 13 149 0.3029 2.9991023021575669E-01
3L_1467314_SNP A G 0.2778 45 117 0.9563 9.5570567572529430E-01
3L_1467330_SNP C T 0.2778 45 117 0.9563 9.5570567572529430E-01
3L_1467332_SNP C G 0.275 44 116 0.9032 9.0147184524091661E-01
3L_1467356_SNP T G 0.4562 73 87 0.6999 6.9484880115449466E-01
3L_1467387_SNP A G 0.08696 14 147 0.0983 9.2434687139167471E-02
3L_1467401_SNP A C 0.07407 12 150 0.9209 9.1977178266035264E-01
3L_1467431_SNP A G 0.09756 16 148 0.1016 9.8234659199717855E-02
3L_1467433_SNP A G 0.08696 14 147 0.113 1.0648224056355771E-01
3L_1467556_SNP C G 0.3228 51 107 0.676 6.6970236683283868E-01
3L_1467579_SNP T A 0.2985 40 94 0.4097 4.2921961499284800E-01
3L_1467585_SNP C A 0.2803 44 113 0.3347 3.3245929218598480E-01
3L_1467626_SNP A T 0.4465 71 88 0.284 2.7617978972117185E-01
3L_1467732_SNP T A 0.2037 33 129 0.0936 8.8405611920481242E-02
3L_1467887_SNP T C 0.1069 17 142 0.7683 7.6457990196780690E-01
3L_1468055_SNP C A 0.1304 18 120 0.5619 5.4670696536944841E-01
3L_1468068_SNP A T 0.2519 34 101 0.09924 1.0948341987039800E-01
3L_1468084_SNP T G 0.06832 11 150 0.4007 3.9586184634393606E-01
3L_1468085_SNP G C 0.0679 11 151 0.3879 3.8258795064028739E-01
3L_1468208_SNP G C 0.1053 14 119 0.4014 3.8982906735412504E-01
3L_1468546_DEL T TTGGTTTTAATTCCCACAATTTAAGGGCAATAAATAAT 0.2174 35 126 0.8042 8.0268860775703055E-01
3L_1468656_SNP C T 0.106 16 135 0.4275 4.1254026727769089E-01
3L_1468749_SNP A T 0.3846 60 96 0.8423 8.3789470295360324E-01
3L_1468898_SNP G A 0.3436 56 107 0.7863 7.8360810932487990E-01
3L_1468899_SNP A G 0.1728 28 134 0.7954 7.9224182788855024E-01
3L_1468901_SNP A G 0.07317 12 152 0.313 3.0791879878936623E-01
3L_1468905_SNP A T 0.07273 12 153 0.3092 3.0546980591528450E-01
3L_1468978_SNP T A 0.1235 20 142 0.5373 5.3121367668346942E-01
3L_1469004_SNP C T 0.2298 37 124 0.7999 7.9634410445196357E-01
3L_1469020_SNP C G 0.2138 34 125 0.6651 6.5732346945579323E-01
3L_1469024_SNP A T 0.3718 58 98 0.2735 2.5822141721239977E-01
3L_1469026_SNP A G 0.3701 57 97 0.2685 2.5040670879176452E-01
3L_1469029_SNP A T 0.3742 58 97 0.281 2.6429518713874278E-01
3L_1469048_SNP C G 0.4934 75 77 0.9989 9.9894898408995547E-01
3L_1469050_SNP T A 0.4834 73 78 0.9533 9.5445820064559383E-01
3L_1469060_INS TT T 0.2484 39 118 0.3763 3.6579281976766220E-01
3L_1469061_SNP T G 0.08075 13 148 0.3282 3.2427823963668112E-01
3L_1469103_INS AA A 0.1 16 144 0.6583 6.5195087142377961E-01
3L_1469141_SNP G A 0.1625 26 134 0.763 7.6083729182610882E-01
3L_1469152_DEL A AATTA 0.06452 10 145 0.09802 1.2351168224019893E-01
3L_1469200_SNP C T 0.195 31 128 0.5704 5.6173588002801522E-01
3L_1469228_INS G TTT 0.2089 33 125 0.707 7.0096130158971692E-01
3L_1469271_SNP C T 0.3688 59 101 0.2284 2.1999016998270071E-01
3L_1469274_SNP C T 0.3648 58 101 0.2502 2.4056749284211465E-01
3L_1469276_SNP T A 0.3648 58 101 0.2049 1.9571230649236526E-01
3L_1469287_DEL C CTGTG 0.3642 55 96 0.19 1.7330355151553756E-01
3L_1469315_SNP A G 0.1447 23 136 0.351 3.5137286056376849E-01
3L_1469372_SNP C A 0.478 76 83 0.1812 1.7182461670301030E-01
3L_1469424_SNP G T 0.3576 54 97 0.5482 5.3617004969105708E-01
3L_1469433_SNP T A 0.4099 66 95 0.6088 6.0283841504795443E-01
3L_1469472_SNP A G 0.1656 26 131 0.1626 1.5451464430977735E-01
3L_1469480_SNP A C 0.09259 15 147 0.6849 6.8014885439156048E-01
3L_1469490_SNP C G 0.1118 18 143 0.118 1.1152047835716217E-01
3L_1469492_SNP G A 0.1465 23 134 0.4233 4.1018248500933618E-01
3L_1469527_SNP G T 0.4654 74 85 0.6116 6.0587049580243724E-01
3L_1469551_SNP A T 0.1975 32 130 0.09844 9.4072801898442582E-02
3L_1469553_INS A AC 0.2722 43 115 0.213 2.0442711244583656E-01
3L_1469555_SNP C G 0.3291 52 106 0.196 1.9031854170490914E-01
3L_1469575_SNP T A 0.4679 73 83 0.7173 7.1081381486152451E-01
3L_1469579_SNP A G 0.1384 22 137 0.498 4.9026828479906381E-01
3L_1469602_SNP T C 0.2188 35 125 0.8908 8.8886724827831953E-01
3L_1469615_SNP A T 0.09554 15 142 0.4884 4.7896556347966801E-01
3L_1469626_SNP C T 0.4906 78 81 0.134 1.2637726846070418E-01
3L_1469712_SNP C G 0.09202 15 148 0.3945 3.9148946138626028E-01
3L_1469735_SNP G C 0.475 76 84 0.6139 6.0714109642380298E-01
3L_1469761_SNP T A 0.3 48 112 0.4607 4.5211338828300118E-01
3L_1469848_DEL T TGGGCGAT 0.2237 34 118 0.01425 1.1878386646554880E-02
3L_1469859_SNP C A 0.4744 74 82 0.6047 5.9548026771622453E-01
3L_1469880_INS A AA 0.4904 77 80 0.8872 8.8548842429338226E-01
3L_1469929_SNP G A 0.1491 24 137 0.6572 6.5239106354906462E-01
3L_1469934_SNP A G 0.275 44 116 0.705 6.9977046770293283E-01
3L_1469937_SNP A G 0.2767 44 115 0.6261 6.2049410075684319E-01
3L_1469946_SNP C A 0.3375 54 106 0.7645 7.6021959910974868E-01
3L_1469949_SNP A G 0.3503 55 102 0.7429 7.3802104544553770E-01
3L_1469962_INS A AA 0.4522 71 86 0.7437 7.3814796922610215E-01
3L_1469984_SNP C G 0.2062 33 127 0.06899 6.5416182624392000E-02
3L_1469991_SNP A G 0.09938 16 145 0.5621 5.5489018061463935E-01
3L_1470046_SNP T C 0.07895 12 140 0.7018 6.9113983131082790E-01
3L_1470048_SNP A C 0.3376 53 104 0.8754 8.7209495858666441E-01
3L_1470118_SNP T C 0.4114 65 93 0.5808 5.7254392620823547E-01
3L_1470204_SNP C G 0.07801 11 130 0.924 9.2104928057674973E-01
3L_1470395_SNP C T 0.2938 47 113 0.6332 6.2621704036779391E-01
3L_1470432_SNP C T 0.2919 47 114 0.4175 4.2079422938086064E-01
3L_1470567_SNP T A 0.1605 26 136 0.9449 9.4404898506892776E-01
3L_1470592_MNP CAT AGC 0.2911 46 112 0.6136 6.1396403210329409E-01
3L_1470600_SNP C T 0.2949 46 110 0.7577 7.5526774061767532E-01
3L_1470802_SNP A T 0.3043 49 112 0.2862 2.7747411029093916E-01
3L_1470808_SNP T A 0.3665 59 102 0.6297 6.2457273480818298E-01
3L_1470842_SNP A C 0.1925 31 130 0.1768 1.6972041451788211E-01
3L_1470891_SNP G A 0.4037 65 96 0.7544 7.5086728917247381E-01
3L_1470918_SNP C G 0.3497 57 106 0.7217 7.2132132065129995E-01
3L_1470948_SNP G C 0.323 52 109 0.0323 2.9862197892137274E-02
3L_1470959_SNP T G 0.1728 28 134 0.8895 8.8793658532384345E-01
3L_1470962_SNP C T 0.3865 63 100 0.9281 9.2712058566070210E-01
3L_1471000_INS CATTCTTCGAGAACTTAGCG C 0.283 45 114 0.6493 6.4379422744938375E-01
3L_1471005_SNP C T 0.4845 78 83 0.8234 8.2038455973346613E-01
3L_1471018_SNP A G 0.09877 16 146 0.8024 7.9971961600827990E-01
3L_1471028_SNP T G 0.1358 22 140 0.9151 9.1386279255128366E-01
3L_1471039_SNP A G 0.1543 25 137 0.6125 6.0717728773219237E-01
3L_1471068_SNP G A 0.454 74 89 0.2287 2.2333399978191315E-01
3L_1471073_SNP G A 0.1049 17 145 0.9971 9.9708306758851706E-01
3L_1471205_SNP T C 0.1615 26 135 0.4521 4.5053004135800723E-01
3L_1471347_INS CG C 0.08861 14 144 0.6037 5.9542616813059035E-01
3L_1471442_SNP T C 0.3797 60 98 0.5421 5.3131219029750931E-01
3L_1471493_SNP T G 0.1125 18 142 0.3964 3.8925987743614598E-01
3L_1471665_SNP T G 0.2667 44 121 0.7173 7.1519068065808700E-01
3L_1471727_SNP C T 0.1173 19 143 0.2234 2.1656086991817081E-01
3L_1471803_SNP T C 0.1437 23 137 0.7671 7.6291347613904237E-01
3L_1471808_SNP G T 0.3086 50 112 0.5837 5.7881180457486359E-01
3L_1471813_SNP A C 0.475 76 84 0.7335 7.2897693722571499E-01
3L_1471863_SNP G T 0.2716 44 118 0.3393 3.3178958280292525E-01
3L_1471882_SNP T C 0.2025 32 126 0.3348 3.2594735653012952E-01
3L_1471919_SNP T C 0.2956 47 112 0.2991 2.8823877926462038E-01
3L_1471929_SNP T A 0.2716 44 118 0.825 8.3784721913254845E-01
3L_1471931_SNP C A 0.2767 44 115 0.5163 5.0684784709942288E-01
3L_1471936_SNP C T 0.08642 14 148 0.5562 5.5423530171402624E-01
3L_1471942_SNP T C 0.2548 40 117 0.5171 5.0544482313775707E-01
3L_1471952_SNP A T 0.1043 17 146 0.3348 3.2884697064102053E-01
3L_1471953_DEL T TTGTCAGAGAGTT 0.1677 27 134 0.9291 9.2889913743581187E-01
3L_1472044_SNP A C 0.3038 48 110 0.4387 4.3065006657354066E-01
3L_1472090_SNP C T 0.4359 68 88 0.1922 1.8663227041954167E-01
3L_1472099_SNP T C 0.09202 15 148 0.3097 3.0372197492110875E-01
3L_1472104_DEL G GC 0.09146 15 149 0.231 2.2662028734652373E-01
3L_1472109_SNP C T 0.06897 10 135 0.6108 5.9587599312225659E-01
3L_1472110_SNP C T 0.1156 17 130 0.06703 6.3643099594261773E-02
3L_1472129_SNP T A 0.1847 29 128 0.1395 1.3216558677999890E-01
3L_1472130_SNP A G 0.06875 11 149 0.1161 1.0892974782503573E-01
3L_1472153_SNP T G 0.2857 46 115 0.3547 3.4518860307993904E-01
3L_1472269_SNP A T 0.4277 68 91 0.08999 8.2532531624908867E-02
3L_1472284_SNP T G 0.3333 52 104 0.4008 3.9227116840305964E-01
3L_1472341_INS TAGGGTCGGGAAAAAG A 0.1358 22 140 0.684 6.7992003837662351E-01
3L_1472361_SNP C T 0.225 36 124 0.5544 5.5015362486339336E-01
3L_1472417_SNP A G 0.07317 12 152 0.144 1.4023847999166483E-01
3L_1472460_SNP A G 0.08075 13 148 0.9928 9.9270122404044048E-01
3L_1472511_SNP A G 0.07975 13 150 0.5302 5.2472614589175937E-01
3L_1472517_SNP C G 0.1166 19 144 0.1477 1.4250060746261473E-01
3L_1472546_SNP T C 0.09494 15 143 0.5212 5.1153028775042952E-01
3L_1472670_SNP T C 0.2284 37 125 0.9403 9.3932268247862971E-01
3L_1472685_SNP A G 0.236 38 123 0.6556 6.5024412475707094E-01
3L_1472735_SNP A G 0.1037 17 147 0.986 9.8589240051809945E-01
3L_1472737_SNP A G 0.08589 14 149 0.5785 5.7362009137072612E-01
3L_1472991_SNP G T 0.2857 46 115 0.9649 9.6430643230341828E-01
3L_1473065_SNP G T 0.4908 80 83 0.4067 4.0354327219863440E-01
3L_1473095_SNP G C 0.07317 12 152 0.8157 8.1391458070569533E-01
3L_1473097_SNP G A 0.2037 33 129 0.5978 5.9367483063243387E-01
3L_1473112_SNP T A 0.1491 24 137 0.9429 9.4212745877523629E-01
3L_1473125_DEL T TT 0.2579 41 118 0.9207 9.1904013109182658E-01
3L_1473130_INS CTTACATAATTGCAAATA C 0.08805 14 145 0.5935 5.8998970554816965E-01
3L_1473204_SNP A T 0.275 44 116 0.731 7.2536575173427287E-01
3L_1473212_DEL T TTTT 0.2532 39 115 0.4234 4.0880397029775051E-01
3L_1473229_SNP T A 0.362 59 104 0.7465 7.4334160171084418E-01
3L_1473249_SNP A T 0.3519 57 105 0.503 4.9728481479524722E-01
3L_1473255_SNP C A 0.3975 64 97 0.4392 4.3040222916988546E-01
3L_1473272_SNP G C 0.1718 28 135 0.8828 8.8178862632738131E-01
3L_1473274_DEL T TTATAAAGCTGCAATTCTTTT 0.1296 21 141 0.5663 5.6265089545544356E-01
3L_1473372_SNP T G 0.2562 41 119 0.5568 5.5015428115509146E-01
3L_1473451_SNP C A 0.3648 58 101 0.2883 2.7903371142952837E-01
3L_1473474_SNP G C 0.1043 17 146 0.5754 5.7042291025971537E-01
3L_1473538_SNP A G 0.08805 14 145 0.9311 9.3016977646925847E-01
3L_1473545_SNP T G 0.1736 25 119 0.6606 6.6051853338121314E-01
3L_1473570_SNP C G 0.09375 15 145 0.5221 5.1425590929617093E-01
3L_1473572_SNP T C 0.09317 15 146 0.2662 2.6259691326995849E-01
3L_1473576_SNP G C 0.09938 16 145 0.4387 4.3107479587908282E-01
3L_1473616_SNP T C 0.1812 29 131 0.2819 2.7274646130276659E-01
3L_1473621_SNP T G 0.08125 13 147 0.2699 2.6023666884577012E-01
3L_1473623_SNP T C 0.09877 16 146 0.2035 1.9880392107651512E-01
3L_1473691_SNP A C 0.07317 12 152 0.02534 2.3870589905286010E-02
3L_1473754_SNP G C 0.09202 15 148 0.8561 8.5425659655705388E-01
3L_1473865_SNP T C 0.4938 80 82 0.241 2.3387035312300508E-01
3L_1474146_DEL CT G 0.4595 68 80 0.2921 2.6758318219675059E-01
3L_1474274_SNP G C 0.1925 31 130 0.6027 5.9665419539726350E-01
3L_1474352_SNP A T 0.09091 15 150 0.2105 2.0707053770744288E-01
3L_1474369_SNP C A 0.2739 43 114 0.919 9.1698003805555062E-01
3L_1474372_DEL T TT 0.4305 65 86 0.3649 3.5557763902361728E-01
3L_1474460_INS T GA 0.475 76 84 0.7073 7.0160639186055163E-01
3L_1474465_SNP G A 0.121 19 138 0.916 9.1410076974533572E-01
3L_1474530_INS C CCCCATT 0.216 35 127 0.1174 1.1139018638566822E-01
3L_1474553_SNP C T 0.331 47 95 0.3759 3.5628354218966585E-01
3L_1474554_SNP G A 0.3019 48 111 0.5463 5.3629074304677782E-01
3L_1474556_SNP T C 0.09317 15 146 0.6442 6.3905891837896500E-01
3L_1474578_SNP C A 0.4528 72 87 0.2628 2.5097452853487257E-01
3L_1474580_SNP C T 0.4472 72 89 0.2722 2.6325044938768871E-01
3L_1474583_SNP G A 0.4494 71 87 0.2442 2.3146409108596999E-01
3L_1474632_SNP C T 0.3563 57 103 0.9028 9.0089131565572778E-01
3L_1474638_SNP A T 0.1938 31 129 0.04726 4.3400025095933888E-02
3L_1474653_SNP A T 0.3631 57 100 0.6328 6.2433185487690435E-01
3L_1474679_SNP T C 0.1812 29 131 0.9002 9.0088028361262573E-01
3L_1474707_SNP A G 0.2469 40 122 0.435 4.3537159750145116E-01
3L_1474835_SNP T G 0.1377 19 119 0.4159 3.7868256573301673E-01
3L_1474968_SNP A T 0.05 8 152 0.4103 4.4705624653080600E-01
3L_1475097_DEL T TCAAG 0.1801 29 132 0.2676 2.6001077494590286E-01
3L_1475103_INS ATAC A 0.1801 29 132 0.2676 2.6001077494590286E-01
3L_1475117_SNP A G 0.3232 53 111 0.02779 2.6335041680020044E-02
3L_1475127_SNP T C 0.1104 18 145 0.2071 2.0159917630002500E-01
3L_1475137_SNP A C 0.1104 18 145 0.2071 2.0159917630002500E-01
3L_1475190_SNP T G 0.4074 66 96 0.9257 9.2485082223287274E-01
3L_1475193_SNP G C 0.1548 24 131 0.9512 9.5035235011228447E-01
3L_1475210_SNP C A 0.1258 20 139 0.4906 4.8190725423626302E-01
3L_1475265_DEL AA A 0.3636 48 84 0.8004 7.8794206481147133E-01
3L_1475267_SNP A C 0.1154 18 138 0.527 5.2440700654898698E-01
3L_1475320_SNP T G 0.3797 60 98 0.2875 2.8058027072916492E-01
3L_1475349_SNP A G 0.1132 18 141 0.721 7.1569015356648935E-01
3L_1475364_SNP C T 0.1543 25 137 0.5138 5.0889463784890188E-01
3L_1475380_SNP A G 0.2264 36 123 0.5796 5.7516890533105014E-01
3L_1475387_SNP A C 0.1242 20 141 0.616 6.1068852991742029E-01
3L_1475400_SNP T C 0.2298 37 124 0.7603 7.5650290463922287E-01
3L_1475415_SNP C A 0.4625 74 86 0.3862 3.7749339753377242E-01
3L_1475419_SNP G A 0.1341 22 142 0.9256 9.2483414303327571E-01
3L_1475426_SNP T A 0.1341 22 142 0.9256 9.2483414303327571E-01
3L_1475427_SNP A C 0.4688 75 85 0.3911 3.8242338703840928E-01
3L_1475428_SNP T A 0.1296 21 141 0.8641 8.6197362357522023E-01
3L_1475430_SNP G T 0.1338 21 136 0.8748 8.7221278609445907E-01
3L_1475514_SNP C G 0.4259 69 93 0.8377 8.3575412082605838E-01
3L_1475532_SNP A T 0.1 16 144 0.9525 9.5158205829235898E-01
3L_1475607_SNP A G 0.1146 18 139 0.4942 4.8190552600834724E-01
3L_1475721_INS GAG G 0.4557 72 86 0.2115 2.0355232619063834E-01
3L_1475726_SNP C T 0.4395 69 88 0.1232 1.1974933851938685E-01
3L_1475742_SNP G A 0.2258 35 120 0.9241 9.2155498629833010E-01
3L_1475773_INS TTGT T 0.3451 49 93 0.7628 7.5342997399753120E-01
3L_1475810_DEL T TCTGGTTCTT 0.1361 20 127 0.8443 8.4144623706235844E-01
3L_1475983_SNP A T 0.2229 35 122 0.7811 7.7499500220656992E-01
3L_1476127_SNP A C 0.1235 20 142 0.3329 3.2549071592965784E-01
3L_1476150_SNP T C 0.4654 74 85 0.6429 6.3456716043969297E-01
3L_1476167_SNP A G 0.4444 72 90 0.5941 5.8816554530701814E-01
3L_1476233_SNP A G 0.1585 26 138 0.3673 3.6334376104436350E-01
3L_1476239_SNP T C 0.09756 16 148 0.9409 9.4040679909010860E-01
3L_1476329_SNP A G 0.08125 13 147 0.5821 5.7518150261233880E-01
3L_1476398_SNP T G 0.09375 15 145 0.1826 1.7585155645972339E-01
3L_1476416_SNP G A 0.1519 24 134 0.1271 1.1709692217201362E-01
3L_1476443_SNP A C 0.08125 13 147 0.2456 2.3554333335857747E-01
3L_1476444_SNP G A 0.142 23 139 0.1877 1.8415603424493299E-01
3L_1476458_SNP G T 0.1615 26 135 0.5031 4.9861234809452770E-01
3L_1476500_SNP A G 0.1524 25 139 0.08425 8.1324907445338032E-02
3L_1476537_SNP C A 0.4313 69 91 0.289 2.7922113626939193E-01
3L_1476545_SNP T A 0.1852 30 132 0.6003 5.9448542059254195E-01
3L_1476547_SNP A C 0.1824 29 130 0.4445 4.3582856163599271E-01
3L_1476560_SNP A G 0.2331 38 125 0.07568 7.2080199044043905E-02
3L_1476563_SNP T C 0.1925 31 130 0.826 8.2497263323229708E-01
3L_1476566_SNP A T 0.1812 29 131 0.7187 7.1527545151124583E-01
3L_1476607_SNP T G 0.1914 31 131 0.8046 8.0186109708472109E-01
3L_1476625_SNP T C 0.07927 13 151 0.4607 4.5594725279406223E-01
3L_1476655_SNP A G 0.09202 15 148 0.4219 4.1560745540763433E-01
3L_1476691_SNP A G 0.07362 12 151 0.4763 4.7031935352359056E-01
3L_1476727_SNP T G 0.1572 25 134 0.423 4.1542083723918399E-01
3L_1476835_SNP G A 0.2468 39 119 0.1521 1.4451063801529063E-01
3L_1476844_SNP A C 0.2273 35 119 0.3691 3.6198761902209597E-01
3L_1476862_SNP T C 0.45 72 88 0.7123 7.0858375272029295E-01
3L_1476937_SNP C G 0.06211 10 151 0.5882 5.8183088372338820E-01
3L_1476940_SNP C T 0.1242 20 141 0.1341 1.2721118914413809E-01
3L_1476943_SNP T C 0.06135 10 153 0.6007 5.9598544698915479E-01
3L_1476949_SNP T C 0.1437 23 137 0.2287 2.2257961408552129E-01
3L_1477009_SNP C T 0.1656 26 131 0.03638 3.2165038286248226E-02
3L_1477129_SNP G A 0.1824 29 130 0.6576 6.5280576171569282E-01
3L_1477298_SNP T G 0.325 52 108 0.9707 9.7009002585878790E-01
3L_1477303_DEL G GAGGTTTAATCAGCAATAG 0.1 16 144 0.3857 3.8011720519032188E-01
3L_1477325_SNP T A 0.2378 39 125 0.5455 5.4334644017874512E-01
3L_1477337_SNP A G 0.2424 40 125 0.4198 4.1626319587001481E-01
3L_1477339_SNP A G 0.2317 38 126 0.5074 5.0286473300828294E-01
3L_1477341_SNP G A 0.2346 38 124 0.534 5.2873910868510121E-01
3L_1477368_SNP A C 0.1111 18 144 0.6773 6.7236066211253620E-01
3L_1477381_SNP C A 0.3395 55 107 0.02955 2.7105126197511129E-02
3L_1477390_SNP A T 0.1056 17 144 0.2196 2.1157877179301665E-01
3L_1477396_SNP C T 0.1056 17 144 0.3961 3.9195907419836085E-01
3L_1477397_SNP C A 0.1988 32 129 0.2749 2.6746748706462731E-01
3L_1477403_SNP A T 0.1056 17 144 0.3539 3.4528464347977295E-01
3L_1477404_SNP T A 0.1104 18 145 0.3274 3.2162956696640665E-01
3L_1477409_SNP C A 0.1104 18 145 0.3274 3.2162956696640665E-01
3L_1477443_DEL C CACCACTTCGGGAGTAAGCAATATAACAAAACATTTAC 0.1111 18 144 0.6773 6.7236066211253620E-01
3L_1477446_SNP A C 0.1277 18 123 0.3444 3.2065096756111566E-01
3L_1477460_SNP G C 0.3913 54 84 0.7749 7.6428460822907862E-01
3L_1477528_INS TACAGGGTT T 0.3264 47 97 0.8786 8.7876825545017490E-01
3L_1477541_SNP A C 0.1739 28 133 0.02978 2.6989087165189725E-02
3L_1477547_SNP C A 0.175 28 132 0.03249 2.9499916007801680E-02
3L_1477552_SNP T A 0.1761 28 131 0.0341 3.0569360030444203E-02
3L_1477553_SNP T C 0.4841 76 81 0.1865 1.7514097873849499E-01
3L_1477562_SNP T C 0.3168 51 110 0.8008 7.9734154625375875E-01
3L_1477580_SNP C T 0.323 52 109 0.754 7.4976210822069511E-01
3L_1477593_SNP T A 0.3168 51 110 0.7545 7.5026462112940384E-01
3L_1477594_SNP G T 0.1173 19 143 0.6967 6.9208767649474068E-01
3L_1477600_SNP T C 0.06098 10 154 0.6931 6.9004080543081447E-01
3L_1477602_SNP A T 0.391 52 81 0.6831 6.8915556994417093E-01
3L_1477605_INS ACTCT A 0.1635 26 133 0.02549 2.2132543943026481E-02
3L_1477612_DEL C AAA 0.1307 20 133 0.03968 3.3909246252183056E-02
3L_1477624_SNP C T 0.441 71 90 0.8532 8.5044588333937476E-01
3L_1477679_SNP C G 0.1043 17 146 0.1139 1.0948543930983923E-01
3L_1477780_SNP G A 0.1625 26 134 0.01815 1.6107185415834484E-02
3L_1477822_SNP G A 0.4375 70 90 0.6875 6.8169502703351692E-01
3L_1477828_SNP T C 0.1111 18 144 0.1365 1.3029699289113594E-01
3L_1477831_SNP A G 0.3106 50 111 0.07145 6.8280276938394488E-02
3L_1478059_INS AGA A 0.1656 26 131 0.7354 7.4628706356262842E-01
3L_1478060_SNP C G 0.4926 67 69 0.4712 4.6885196885901748E-01
3L_1478061_INS A ACG 0.4604 64 75 0.5145 4.8781004160771246E-01
3L_1478076_SNP A G 0.1111 18 144 0.2144 2.0782655458341104E-01
3L_1478078_SNP C T 0.05455 9 156 0.917 9.1636327565754583E-01
3L_1478085_SNP A T 0.441 71 90 0.2074 1.9969339124368224E-01
3L_1478086_SNP A G 0.09816 16 147 0.4753 4.7037163373877322E-01
3L_1478109_SNP G A 0.3974 62 94 0.3294 3.2667555061196285E-01
3L_1478159_SNP T C 0.469 68 77 0.007991 1.2967706817442257E-02
3L_1478207_SNP T C 0.4935 76 78 0.6764 6.6559606647609559E-01
3L_1478243_SNP C T 0.128 21 143 0.5251 5.2076566368567878E-01
3L_1478452_SNP T G 0.4747 75 83 0.3348 3.2440642996872615E-01
3L_1478547_SNP G A 0.4099 66 95 0.3413 3.3442127142237532E-01
3L_1478609_SNP A C 0.2785 44 114 0.8323 8.2848933768854272E-01
3L_1478612_SNP G A 0.2313 37 123 0.08176 7.5979858468308972E-02
3L_1478675_SNP T C 0.2812 45 115 0.7971 7.9325998285994004E-01
3L_1478678_SNP A G 0.2821 44 112 0.8131 8.1012244505412390E-01
3L_1478681_SNP C T 0.3 48 112 0.9859 9.8559350533852952E-01
3L_1478755_SNP T C 0.1159 19 145 0.178 1.7347746532443686E-01
3L_1478763_SNP A T 0.1358 22 140 0.6742 6.6934787779615013E-01
3L_1478786_SNP A G 0.1098 18 146 0.09265 8.9564049615471375E-02
3L_1478799_SNP G A 0.08025 13 149 0.5659 5.6034080899892769E-01
3L_1478881_SNP A T 0.239 38 121 0.1855 1.7998539565036353E-01
3L_1478916_SNP T A 0.1429 23 138 0.5847 5.7888465725928184E-01
3L_1478933_DEL T TG 0.09202 15 148 0.4071 4.0213066737861880E-01
3L_1478971_SNP C G 0.1472 24 139 0.626 6.2131323608995803E-01
3L_1478996_SNP T C 0.1173 19 143 0.9823 9.8206424417085314E-01
3L_1479419_SNP C T 0.375 60 100 0.6411 6.3433011468378075E-01
3L_1479426_SNP G A 0.25 40 120 0.3848 3.7414842651303004E-01
3L_1479447_SNP T A 0.2733 44 117 0.02941 3.0217453843642980E-02
3L_1479466_SNP C T 0.2188 35 125 0.6557 6.4857964807251900E-01
3L_1479480_SNP C T 0.2222 36 126 0.6068 6.0132398469707349E-01
3L_1479502_DEL T TT 0.2075 33 126 0.6581 6.5041682109640186E-01
3L_1479505_SNP A C 0.1296 21 141 0.2099 2.0288602991263116E-01
3L_1479518_INS AATTT G 0.1235 20 142 0.3188 3.1171623871371623E-01
3L_1479537_SNP A G 0.1235 20 142 0.4531 4.5065260571018784E-01
3L_1479538_SNP A G 0.135 22 141 0.2348 2.2842037093496637E-01
3L_1479578_SNP T C 0.135 22 141 0.2475 2.4302610778272227E-01
3L_1479785_SNP C T 0.443 66 83 0.8357 8.2974447216191671E-01
3L_1479873_SNP A T 0.1863 30 131 0.3539 3.5033575693278141E-01
3L_1479981_SNP G A 0.05488 9 155 0.995 9.9497714048398433E-01
3L_1480005_SNP C T 0.4596 74 87 0.5725 5.6652856747613300E-01
3L_1480027_SNP T C 0.3092 47 105 0.3407 3.2298132674486491E-01
3L_1480059_SNP G A 0.4808 75 81 0.7437 7.4009052899389260E-01
3L_1480108_SNP A G 0.1203 19 139 0.274 2.7135768343716526E-01
3L_1480306_SNP A C 0.09259 15 147 0.6577 6.5316257156491131E-01
3L_1480310_SNP G A 0.25 40 120 0.6798 6.7668173223447337E-01
3L_1480333_SNP T C 0.4937 78 80 0.8311 8.2918713607966366E-01
3L_1480339_SNP A G 0.4873 77 81 0.9181 9.1685636593249320E-01
3L_1480345_DEL T TAT 0.4388 61 78 0.373 3.4360600165405131E-01
3L_1480389_SNP C T 0.08589 14 149 0.7347 7.3164474965669224E-01
3L_1480391_SNP T A 0.275 44 116 0.7775 7.7286000671329602E-01
3L_1480392_SNP G A 0.3851 62 99 0.7817 7.7781167998862255E-01
3L_1480399_SNP T A 0.2687 43 117 0.8984 8.9633832920269463E-01
3L_1480440_SNP A C 0.2561 42 122 0.6137 6.1029284679433693E-01
3L_1480538_SNP T C 0.1718 28 135 0.542 5.4168414560306433E-01
3L_1480542_SNP C G 0.189 31 133 0.2213 2.1753277053210451E-01
3L_1480549_SNP G C 0.1104 18 145 0.2433 2.3764444057169343E-01
3L_1480566_SNP G A 0.122 20 144 0.1927 1.8847365780968184E-01
3L_1480665_SNP A G 0.225 36 124 0.3937 3.8530973309290928E-01
3L_1480709_SNP G A 0.3899 62 97 0.9959 9.9579978226980614E-01
3L_1480731_SNP A G 0.179 29 133 0.8109 8.0870170883694315E-01
3L_1480733_SNP G T 0.2468 39 119 0.6449 6.3929733796269739E-01
3L_1480750_SNP G A 0.06748 11 152 0.3508 3.4580470408995201E-01
3L_1480798_SNP A C 0.1565 23 124 0.5858 5.7263118333456897E-01
3L_1480819_SNP A C 0.1481 24 138 0.2041 1.9800304344068687E-01
3L_1480900_SNP A G 0.09317 15 146 0.7909 7.8723460694577652E-01
3L_1480932_SNP G T 0.2577 42 121 0.6167 6.1213760240137527E-01
3L_1480952_SNP C G 0.1288 21 142 0.3496 3.4333030848056445E-01
3L_1481071_SNP C T 0.1915 27 114 0.9034 9.0481610998373840E-01
3L_1481170_SNP T A 0.2138 34 125 0.7954 7.9242764353646233E-01
3L_1481206_SNP T G 0.1677 27 134 0.8638 8.6274310603966142E-01
3L_1481256_SNP A G 0.1098 18 146 0.8946 8.9349616862243664E-01
3L_1481498_SNP T C 0.1688 27 133 0.5613 5.5894690797536795E-01
3L_1481517_SNP A T 0.2767 44 115 0.6358 6.2830583507839821E-01
3L_1481525_SNP A T 0.08075 13 148 0.8106 8.0711331388580210E-01
3L_1481577_SNP A C 0.0875 14 146 0.1083 1.0423393534447178E-01
3L_1481606_SNP T C 0.1829 30 134 0.9797 9.7948740670556012E-01
3L_1481660_SNP G A 0.3212 53 112 0.6398 6.3724597810517536E-01
3L_1481677_SNP T G 0.1543 25 137 0.6812 6.7635308903461233E-01
3L_1481684_SNP A G 0.2857 46 115 0.1345 1.2780389290790317E-01
3L_1481688_SNP T G 0.4012 65 97 0.5574 5.5135795576366853E-01
3L_1481693_SNP T A 0.2795 45 116 0.1347 1.2797260375499597E-01
3L_1481696_SNP A G 0.3951 64 98 0.8634 8.6142057572440955E-01
3L_1481709_SNP G C 0.1118 18 143 0.6765 6.7070111522731901E-01
3L_1481710_SNP A T 0.2469 40 122 0.428 4.2991381034795240E-01
3L_1481722_SNP C T 0.09816 16 147 0.2987 2.9279550338294680E-01
3L_1481753_SNP A G 0.2883 47 116 0.4161 4.0970954918649605E-01
3L_1481790_SNP C T 0.3374 55 108 0.6465 6.4275770560828549E-01
3L_1481791_SNP T C 0.2182 36 129 0.827 8.2573805318965143E-01
3L_1481996_SNP G C 0.4528 72 87 0.8626 8.6011060570980447E-01
3L_1482027_SNP T C 0.1358 22 140 0.8868 8.8548639431181275E-01
3L_1482064_SNP C G 0.2722 43 115 0.6709 6.7037962054605993E-01
3L_1482162_MNP CAA TGG 0.4259 69 93 0.6535 6.5062168193747427E-01
3L_1482185_SNP T C 0.1835 29 129 0.2902 2.7957609308649778E-01
3L_1482193_SNP C T 0.135 22 141 0.6521 6.4925915620189001E-01
3L_1482200_SNP A C 0.1366 22 139 0.798 7.9493350938407326E-01
3L_1482204_SNP A T 0.1667 27 135 0.4961 4.9117399873534184E-01
3L_1482211_SNP T A 0.2375 38 122 0.7277 7.2807623603996885E-01
3L_1482216_SNP A G 0.0679 11 151 0.888 8.8629565571553770E-01
3L_1482297_SNP A G 0.1852 30 132 0.6316 6.3173259188951048E-01
3L_1482310_SNP T C 0.06061 10 155 0.8994 8.9860720343034317E-01
3L_1482364_SNP A C 0.1761 28 131 0.2509 2.4024580588974997E-01
3L_1482470_SNP G A 0.1605 26 136 0.7385 7.3531300412438694E-01
3L_1482478_SNP C A 0.4012 65 97 0.7429 7.3969858872885896E-01
3L_1482481_SNP G A 0.375 60 100 0.7252 7.2178749813647292E-01
3L_1482492_DEL A ATA 0.1698 27 132 0.9663 9.6587826193095760E-01
3L_1482543_SNP A G 0.2025 33 130 0.4489 4.4277401439225395E-01
3L_1482560_SNP A C 0.2073 34 130 0.5112 5.0671109411996929E-01
3L_1482563_SNP C T 0.122 20 144 0.5264 5.2202769630071200E-01
3L_1482583_SNP G A 0.142 23 139 0.5592 5.5525949854974299E-01
3L_1482599_SNP A T 0.2449 36 111 0.3855 3.9051616809767209E-01
3L_1482609_SNP G A 0.3272 53 109 0.709 7.0444404141842853E-01
3L_1482658_SNP T G 0.284 46 116 0.2387 2.3413091830341815E-01
3L_1482690_SNP G C 0.2981 48 113 0.1553 1.4814395234468081E-01
3L_1482728_SNP G C 0.2642 42 117 0.7671 7.6338047553393840E-01
3L_1482738_SNP G T 0.2625 42 118 0.9268 9.2574291398732744E-01
3L_1482758_SNP C T 0.2848 45 113 0.9971 9.9700192022416878E-01
3L_1482794_SNP A T 0.07975 13 150 0.4311 4.2508287577174098E-01
3L_1482821_SNP T C 0.08589 14 149 0.8998 8.9861318727666917E-01
3L_1482871_SNP T C 0.1098 18 146 0.9241 9.2328569521919990E-01
3L_1482918_SNP T C 0.08642 14 148 0.6793 6.7462638800625685E-01
3L_1482941_SNP A G 0.4161 67 94 0.5149 5.1086196587090393E-01
3L_1483048_SNP T C 0.06135 10 153 0.666 6.6174386757986392E-01
3L_1483085_SNP A G 0.4684 74 84 0.3056 2.9817193233034123E-01
3L_1483157_SNP A G 0.3248 51 106 0.7715 7.6738700601183574E-01
3L_1483171_DEL G GGTCCTGGATCCTGG 0.3655 53 92 0.6979 6.8956265535895689E-01
3L_1483367_SNP T C 0.1049 17 145 0.6003 5.9598478357771634E-01
3L_1483378_SNP A C 0.1988 32 129 0.1963 1.8993989641647613E-01
3L_1483416_SNP T C 0.5 79 79 0.5307 5.2106841345630028E-01
3L_1483447_SNP T C 0.09259 15 147 0.6966 6.9218481958631917E-01
3L_1483482_SNP A C 0.0875 14 146 0.6728 6.6667390381166136E-01
3L_1483497_SNP A G 0.2317 38 126 0.09469 9.1200618931220778E-02
3L_1483569_SNP A G 0.1812 29 131 0.1721 1.6818873326201700E-01
3L_1483575_DEL G AA 0.1341 22 142 0.7575 7.5505006557832655E-01
3L_1483583_SNP G A 0.1288 21 142 0.7904 7.8759842715010575E-01
3L_1483604_SNP T C 0.08075 13 148 0.8788 8.7714484476099430E-01
3L_1483608_INS ATTA G 0.08075 13 148 0.7343 7.2975137320391348E-01
3L_1483612_INS T TCAAT 0.3544 56 102 0.7677 7.6715609673601837E-01
3L_1483613_SNP C T 0.08228 13 145 0.523 5.2191217307215165E-01
3L_1483614_SNP A C 0.1835 29 129 0.5871 5.8398085188701099E-01
3L_1483653_SNP T C 0.09816 16 147 0.3115 3.0485680312055941E-01
3L_1483660_SNP C T 0.1635 26 133 0.3539 3.4330256955828176E-01
3L_1483672_SNP A G 0.1358 22 140 0.8177 8.1593776401947726E-01
3L_1483708_INS CC C 0.3822 60 97 0.5162 5.3965082334774661E-01
3L_1483737_SNP T A 0.462 73 85 0.2417 2.3379561851039654E-01
3L_1483771_SNP A C 0.08642 14 148 0.7569 7.5332450885799407E-01
3L_1483884_SNP A G 0.1346 21 135 0.5271 5.1858121776864063E-01
3L_1483890_SNP A G 0.09697 16 149 0.8159 8.1456198612020980E-01
3L_1483974_SNP T C 0.2452 38 117 0.7033 6.9486618104634701E-01
3L_1483991_SNP A C 0.1006 16 143 0.4306 4.2395734106340854E-01
3L_1484024_SNP C T 0.3933 59 91 0.03265 2.7178704661542156E-02
3L_1484163_SNP A C 0.2848 45 113 0.06934 6.4892005424070198E-02
3L_1484218_SNP T C 0.3395 55 107 0.09853 9.3110260721664395E-02
3L_1484236_SNP G A 0.3642 59 103 0.1054 1.0027628330350813E-01
3L_1484238_SNP T A 0.3681 60 103 0.09996 9.5841224268664149E-02
3L_1484239_SNP G T 0.3648 58 101 0.1048 1.0251854349372735E-01
3L_1484298_SNP A G 0.3333 54 108 0.2622 2.5490943189297277E-01
3L_1484357_SNP G C 0.2089 33 125 0.9132 9.1706367167108283E-01
3L_1484403_SNP C G 0.1189 17 126 0.8454 8.3857283556664475E-01
3L_1484441_INS TCGT T 0.1076 17 141 0.9222 9.2304289272129236E-01
3L_1484520_INS CCCAGTC C 0.1027 15 131 0.9179 9.1439779265812504E-01
3L_1484521_SNP A G 0.2821 44 112 0.2823 2.7879012938044800E-01
3L_1484876_SNP A G 0.08075 13 148 0.04846 4.6378627023970456E-02
3L_1484877_SNP T A 0.4873 77 81 0.8303 8.3028941865117856E-01
3L_1484892_SNP T A 0.3987 63 95 0.6786 6.7322129917863394E-01
3L_1484911_INS CTT C 0.06832 11 150 0.8501 8.4735281729630185E-01
3L_1484918_DEL T TGT 0.1783 28 129 0.6203 6.3790626142712070E-01
3L_1484923_SNP A G 0.2073 34 130 0.1981 2.0416653449809763E-01
3L_1484924_SNP A T 0.1988 32 129 0.2157 2.1885222247440150E-01
3L_1484967_SNP C T 0.3951 64 98 0.6558 6.5242666664139159E-01
3L_1484972_SNP A T 0.1779 29 134 0.1147 1.1046870095711259E-01
3L_1485146_SNP A G 0.1146 18 139 0.3024 2.9316340822188913E-01
3L_1485190_SNP T C 0.0875 14 146 0.3585 3.5095944906377774E-01
3L_1485296_SNP C A 0.2152 34 124 0.3659 3.5251317612163358E-01
3L_1485435_SNP T C 0.09494 15 143 0.9318 9.3036468937833017E-01
3L_1485452_SNP G C 0.09938 16 145 0.9081 9.0642190874360296E-01
3L_1485726_SNP A G 0.1296 21 141 0.5168 5.1427252821668534E-01
3L_1486890_DEL C CTT 0.05488 9 155 0.2962 2.9103900823405393E-01
3L_1487129_SNP C T 0.354 57 104 0.1554 1.4917997223938817E-01
3L_1487191_SNP T C 0.2298 37 124 0.4888 4.8065439602401971E-01
3L_1487263_SNP C G 0.2963 48 114 0.9585 9.5793498239278319E-01
3L_1487313_SNP T G 0.2761 45 118 0.6426 6.3843868807393722E-01
3L_1487320_SNP T C 0.2577 42 121 0.6333 6.2911218984717610E-01
3L_1487330_SNP G T 0.2531 41 121 0.2648 2.5837082365857722E-01
3L_1487337_DEL C GATG 0.4815 78 84 0.512 5.0675208693268570E-01
3L_1487343_SNP A C 0.4713 74 83 0.4996 4.8804648574772636E-01
3L_1487344_SNP A T 0.4717 75 84 0.5407 5.3195084428678630E-01
3L_1487346_SNP A G 0.2739 43 114 0.3865 3.7597599090412459E-01
3L_1487357_SNP G C 0.3459 55 104 0.2009 1.9419175855272675E-01
3L_1487360_SNP G A 0.2642 42 117 0.4704 4.6559062826984254E-01
3L_1487370_SNP G C 0.3519 57 105 0.7075 7.0511879284727885E-01
3L_1487373_SNP G C 0.1062 17 143 0.5247 5.1901979400333353E-01
3L_1487399_SNP A T 0.2687 43 117 0.3369 3.2824883730527710E-01
3L_1487418_SNP C G 0.3975 64 97 0.8017 7.9813734071519327E-01
3L_1487442_INS G GATTAGTAAG 0.4497 67 82 0.7478 7.4292344704655067E-01
3L_1487530_SNP T C 0.1595 26 137 0.1639 1.5888820871303533E-01
3L_1487554_SNP T C 0.3354 53 105 0.1064 1.0767859916134825E-01
3L_1487665_SNP G T 0.3312 52 105 0.1599 1.4975010858017446E-01
3L_1487671_SNP C T 0.1187 19 141 0.07554 7.1371149273783643E-02
3L_1487721_SNP T C 0.1366 22 139 0.04293 3.9193979117383079E-02
3L_1487742_SNP C G 0.1118 18 143 0.1887 1.8069355418519661E-01
3L_1487819_SNP G T 0.4314 66 87 0.3149 3.3780161912307904E-01
3L_1487828_SNP T C 0.2848 45 113 0.8083 8.0338945101562309E-01
3L_1487840_SNP T C 0.1111 18 144 0.1855 1.8046111594758329E-01
3L_1487889_SNP T A 0.09877 16 146 0.5332 5.3061966644932790E-01
3L_1487906_SNP G T 0.35 56 104 0.6669 6.6119977245936867E-01
3L_1487948_SNP G A 0.4625 74 86 0.1131 1.0575427659095704E-01
3L_1487989_SNP T G 0.09091 15 150 0.062 6.0027905268186653E-02
3L_1488046_SNP A G 0.3025 49 113 0.7761 7.7345839983690190E-01
3L_1488047_SNP G A 0.3067 50 113 0.8754 8.7388767027530345E-01
3L_1488059_SNP A G 0.09091 15 150 0.3681 3.6447697486486186E-01
3L_1488076_SNP G C 0.3889 63 99 0.4521 4.4532806832208738E-01
3L_1488077_SNP G C 0.3951 64 98 0.4351 4.3022515871737776E-01
3L_1488134_SNP A G 0.2293 36 121 0.007994 6.6886853068422007E-03
3L_1488140_SNP T C 0.3563 57 103 0.6692 6.6796553018844029E-01
3L_1488146_SNP T C 0.239 38 121 0.01369 1.2242541087325311E-02
3L_1488195_SNP A G 0.175 28 132 0.0936 8.6996373723142506E-02
3L_1488202_SNP C T 0.4522 71 86 0.511 4.9891184179531944E-01
3L_1488236_SNP A G 0.2956 47 112 0.04384 4.0481960174294958E-02
3L_1488237_SNP C G 0.2138 34 125 0.1127 1.0470594562750746E-01
3L_1488285_SNP A C 0.3782 59 97 0.3697 3.6611633012854838E-01
3L_1488366_SNP T G 0.2908 41 100 0.206 1.9336848789751038E-01
3L_1488433_SNP G A 0.2658 42 116 0.1086 1.1018044749979594E-01
3L_1488459_SNP T C 0.3544 56 102 0.6309 6.2652122385526920E-01
3L_1488505_SNP T C 0.09259 15 147 0.7036 7.0512930511537109E-01
3L_1488528_SNP T A 0.09317 15 146 0.6907 6.9186062680276528E-01
3L_1488536_SNP A G 0.3101 49 109 0.1494 1.3889393076345646E-01
3L_1488538_SNP A T 0.1925 31 130 0.02844 2.9275123975948024E-02
3L_1488556_SNP C T 0.2975 47 111 0.1864 1.8401881322501323E-01
3L_1488559_SNP C A 0.2885 45 111 0.182 1.7712873532796736E-01
3L_1488565_SNP T C 0.07362 12 151 0.5891 5.8450103536686626E-01
3L_1488572_SNP A G 0.1925 31 130 0.1094 1.0302075337295047E-01
3L_1488578_SNP G A 0.09259 15 147 0.9048 9.0339797098792474E-01
3L_1488581_SNP A T 0.09938 16 145 0.7925 7.8883047303594545E-01
3L_1488587_DEL A ATAA 0.1494 23 131 0.09729 8.6022339566578010E-02
3L_1488594_SNP A G 0.2099 34 128 0.09763 9.3915828453044581E-02
3L_1488595_SNP T A 0.1049 17 145 0.9782 9.7787919384530952E-01
3L_1488605_SNP T A 0.1043 17 146 0.965 9.6457322689641978E-01
3L_1488622_SNP C T 0.0875 14 146 0.6043 6.0561593552121629E-01
3L_1488625_SNP A T 0.07927 13 151 0.269 2.6394426201258059E-01
3L_1488635_SNP A T 0.1635 26 133 0.2247 2.1442980350700491E-01
3L_1488661_SNP G T 0.4969 80 81 0.468 4.6900610658754449E-01
3L_1488686_SNP A C 0.06211 10 151 0.6882 6.8700205732765685E-01
3L_1488687_SNP C T 0.08485 14 151 0.8424 8.4121697507651139E-01
3L_1488692_SNP T C 0.3963 65 99 0.7372 7.3454200555550053E-01
3L_1488693_SNP C T 0.3926 64 99 0.7788 7.7606171038542704E-01
3L_1488711_SNP C G 0.4062 65 95 0.2564 2.4726022257585967E-01
3L_1488724_SNP A G 0.3899 62 97 0.637 6.3235458432033731E-01
3L_1488730_SNP G A 0.07362 12 151 0.9696 9.6924044479856530E-01
3L_1488737_SNP T C 0.08125 13 147 0.3626 4.0109871081449655E-01
3L_1488746_SNP G A 0.08485 14 151 0.8424 8.4121697507651139E-01
3L_1488819_SNP A G 0.2284 37 125 0.1553 1.4939921589845584E-01
3L_1488833_SNP A G 0.08537 14 150 0.8305 8.2898029556034847E-01
3L_1488855_SNP G A 0.3082 49 110 0.1377 1.3062876477459207E-01
3L_1488875_SNP C G 0.09202 15 148 0.755 7.5201783348489493E-01
3L_1488876_DEL A AAAT 0.09756 16 148 0.7917 7.8980319667349075E-01
3L_1488880_SNP A T 0.3812 61 99 0.05048 4.6158271648720453E-02
3L_1488881_SNP G A 0.3168 51 110 0.14 1.3361714870825070E-01
3L_1488895_SNP A G 0.3043 49 112 0.6538 6.4792623653596326E-01
3L_1488940_SNP T G 0.478 76 83 0.1105 1.0224732054748498E-01
3L_1488942_SNP G T 0.4625 74 86 0.1786 1.7478042830945417E-01
3L_1489021_SNP C T 0.1772 28 130 0.06058 5.6781357849910369E-02
3L_1489098_SNP T C 0.3913 63 98 0.02675 2.4147396585269872E-02
3L_1489107_SNP C T 0.4654 74 85 0.01053 9.1610706425411387E-03
3L_1489108_SNP C T 0.07407 12 150 0.9121 9.1121816534863886E-01
3L_1489140_SNP A G 0.07407 12 150 0.7113 7.0710922667447917E-01
3L_1489218_SNP T C 0.07317 12 152 0.1912 1.8677955194336204E-01
3L_1489225_SNP T A 0.09202 15 148 0.03093 2.9889635190259032E-02
3L_1489325_DEL A AGGAG 0.1465 23 134 0.1954 1.8719499167434306E-01
3L_1489331_SNP G A 0.05488 9 155 0.03904 3.7017710016121516E-02
3L_1489332_INS TAATGA T 0.1519 24 134 0.1861 1.7931013406297247E-01
3L_1489347_SNP A C 0.08589 14 149 0.07838 9.7825282631738730E-02
3L_1489357_SNP T G 0.0875 14 146 0.006781 5.6383242076942803E-03
3L_1489359_SNP C T 0.09146 15 149 0.00635 5.8130030466099691E-03
3L_1489390_DEL T TGCT 0.07879 13 152 0.1646 1.6142827363836809E-01
3L_1489396_DEL C CG 0.07317 12 152 0.3528 3.5287179459811691E-01
3L_1489401_SNP T C 0.07317 12 152 0.1912 1.8677955194336204E-01
3L_1489402_SNP G T 0.07317 12 152 0.2997 2.9771115090433065E-01
3L_1489403_DEL C CTG 0.07879 13 152 0.1646 1.6142827363836809E-01
3L_1489409_SNP T G 0.07879 13 152 0.1646 1.6142827363836809E-01
3L_1489421_INS T TA 0.4241 67 91 0.9199 9.1863142316029145E-01
3L_1489668_SNP G T 0.07927 13 151 0.172 1.6747569514360294E-01
3L_1489699_SNP C G 0.07879 13 152 0.1586 1.5540504993686366E-01
3L_1489777_SNP A G 0.07879 13 152 0.1586 1.5540504993686366E-01
3L_1489890_SNP G C 0.1779 29 134 0.1911 1.8566519615479493E-01
3L_1489934_SNP A T 0.09202 15 148 0.4466 4.4102640308381336E-01
3L_1489937_SNP C T 0.09259 15 147 0.4436 4.3668836044747550E-01
3L_1489997_SNP T G 0.2264 36 123 0.1294 1.2181003834610959E-01
3L_1489999_SNP A G 0.414 65 92 0.3554 3.4317887498717625E-01
3L_1490504_SNP T C 0.1185 16 119 0.5503 5.1791017270491779E-01
3L_1491204_SNP T G 0.4277 68 91 0.6694 6.6271584917160142E-01
3L_1491297_SNP C A 0.08589 14 149 0.8465 8.4460776703150131E-01
3L_1491303_SNP T A 0.08589 14 149 0.8565 8.5462621989789622E-01
3L_1491341_SNP T G 0.1049 17 145 0.5085 5.0213751176877541E-01
3L_1491483_SNP G T 0.05488 9 155 0.3565 3.5383574401636164E-01
3L_1491563_SNP C T 0.07362 12 151 0.6369 6.3279548897492977E-01
3L_1491581_SNP C T 0.4596 74 87 0.3367 3.2760045880847521E-01
3L_1491811_SNP G A 0.4375 70 90 0.3028 2.9775911469639404E-01
3L_1491832_SNP A G 0.1859 29 127 0.8359 8.3766597182142910E-01
3L_1491853_SNP C T 0.4313 69 91 0.2535 2.4844858833791472E-01
3L_1491889_SNP T C 0.1166 19 144 0.3681 3.6211269217785003E-01
3L_1491923_SNP A G 0.1625 26 134 0.9451 9.4401518541623231E-01
3L_1491924_SNP G A 0.4025 64 95 0.8993 8.9687722299695682E-01
3L_1491932_SNP T C 0.3949 62 95 0.5922 5.9234787438902203E-01
3L_1491933_SNP G A 0.3896 60 94 0.7738 7.6699240588979067E-01
3L_1491941_SNP A G 0.3831 59 95 0.7273 7.1966169509664857E-01
3L_1491945_SNP T A 0.3896 60 94 0.8266 8.2224372307835991E-01
3L_1491948_SNP T A 0.375 57 95 0.8076 8.0195804988139741E-01
3L_1491968_SNP A G 0.3962 63 96 0.9524 9.5139056290118451E-01
3L_1491971_SNP C A 0.4037 65 96 0.9551 9.5442206705594468E-01
3L_1491978_SNP T C 0.3913 63 98 0.9253 9.2450733512618577E-01
3L_1492053_SNP A G 0.2532 40 118 0.3942 3.8128300680277449E-01
3L_1492526_SNP T C 0.07362 12 151 0.6369 6.3279548897492977E-01
3L_1492538_SNP T G 0.07362 12 151 0.6369 6.3279548897492977E-01
3L_1492574_SNP T A 0.09091 15 150 0.0659 6.3860245756841807E-02
3L_1492577_SNP G T 0.1768 29 135 0.3115 3.0649798889612678E-01
3L_1492592_SNP T C 0.08537 14 150 0.04798 4.5700061383001603E-02
3L_1492631_SNP C T 0.3789 61 100 0.3729 3.6575676919326783E-01
3L_1492633_SNP C T 0.375 60 100 0.3095 3.0450710620934640E-01
3L_1492637_SNP G A 0.1667 27 135 0.2455 2.4383998629909787E-01
3L_1492766_SNP G A 0.09146 15 149 0.1075 1.0520206272014998E-01
3L_1492772_SNP C G 0.09146 15 149 0.04822 4.5929529637651977E-02
3L_1492990_SNP G A 0.184 30 133 0.1636 1.6075928131008221E-01
3L_1493086_SNP A G 0.4534 73 88 0.7798 7.7591542241926648E-01
3L_1493087_SNP G T 0.462 73 85 0.7379 7.3492746152666311E-01
3L_1493190_SNP C G 0.3457 56 106 0.7209 7.1838895194659635E-01
3L_1493208_SNP G C 0.07975 13 150 0.6945 6.9091238171635949E-01
3L_1493226_SNP T G 0.4214 67 92 0.6674 6.7193471307487784E-01
3L_1493284_SNP C A 0.4631 69 80 0.2856 2.6527571411755468E-01
3L_1493297_SNP G A 0.07407 12 150 0.612 6.0902325453341033E-01
3L_1493298_SNP G T 0.06832 11 150 0.8852 8.8449190612445550E-01
3L_1493301_SNP C T 0.07407 12 150 0.612 6.0902325453341033E-01
3L_1493302_SNP A C 0.06832 11 150 0.6138 6.0965376967958096E-01
3L_1493358_SNP A G 0.4785 78 85 0.3173 3.1123069466541542E-01
3L_1493421_SNP A G 0.2037 33 129 0.794 7.9163350887593564E-01
3L_1493436_SNP A G 0.08537 14 150 0.6085 6.0473771295748002E-01
3L_1493481_SNP A G 0.08485 14 151 0.4164 4.1283502833307684E-01
3L_1493487_SNP G A 0.1951 32 132 0.8908 8.8963335918991759E-01
3L_1493529_SNP C T 0.205 33 128 0.9226 9.2156892008196967E-01
3L_1493577_SNP G A 0.3395 55 107 0.7692 7.6583292174549666E-01
3L_1493616_SNP G T 0.2112 34 127 0.6455 6.3973712767357671E-01
3L_1493760_SNP C T 0.1049 17 145 0.6314 6.2660894380771559E-01
3L_1494135_SNP A G 0.2025 33 130 0.209 2.0575398051006921E-01
3L_1494149_SNP G A 0.2242 37 128 0.3677 3.6407678781829600E-01
3L_1494204_SNP A G 0.0559 9 152 0.06626 6.3489897457649588E-02
3L_1494553_SNP C T 0.1491 24 137 0.3579 3.5011722817818725E-01
3L_1494600_SNP C T 0.1429 23 138 0.2968 2.8890463559222124E-01
3L_1494642_SNP C G 0.1195 19 140 0.679 6.7416852934183158E-01
3L_1494699_SNP G A 0.05625 9 151 0.7257 7.2195693249613957E-01
3L_1494934_SNP G A 0.0625 10 150 0.9351 9.3414597319331394E-01
3L_1495152_SNP T C 0.1859 29 127 0.5717 5.6026257167945537E-01
3L_1495228_SNP A C 0.3333 51 102 0.1122 9.9461856547876870E-02
3L_1495294_SNP A C 0.09494 15 143 0.5167 5.0603796321311312E-01
3L_1495369_SNP T C 0.3208 51 108 0.6089 6.0095818440888482E-01
3L_1495375_SNP A T 0.1006 16 143 0.08913 8.2686155116915905E-02
3L_1495493_SNP G T 0.2357 37 120 0.3486 3.3835621560167839E-01
3L_1495498_SNP G T 0.25 39 117 0.425 4.1512104355438828E-01
3L_1495557_SNP T G 0.075 12 148 0.3852 3.7654070532849016E-01
3L_1495602_SNP G A 0.135 22 141 0.3255 3.1960729359865236E-01
3L_1495619_SNP C G 0.2188 35 125 0.3384 3.2905631057166973E-01
3L_1495657_SNP G A 0.1037 17 147 0.3203 3.1552439173246283E-01
3L_1495664_SNP C G 0.2722 43 115 0.9375 9.4196738182083006E-01
3L_1495670_SNP C T 0.06211 10 151 0.5053 4.9758634763892173E-01
3L_1495680_SNP G A 0.463 75 87 0.5288 5.2218865339849763E-01
3L_1495687_INS CGCC C 0.06369 10 147 0.05077 4.8593530172802400E-02
3L_1495695_SNP A G 0.2 32 128 0.6162 6.0928267834624505E-01
3L_1495711_SNP A G 0.07362 12 151 0.6348 6.3060420025554131E-01
3L_1495747_SNP C T 0.35 56 104 0.4489 4.4040507364193882E-01
3L_1495752_SNP T C 0.1975 32 130 0.5051 4.9845196315577489E-01
3L_1495828_SNP A C 0.1111 18 144 0.57 5.6561222729464067E-01
3L_1495921_SNP G T 0.3208 51 108 0.4736 4.6336933111978851E-01
3L_1495927_SNP C A 0.2548 40 117 0.5174 5.1120238242047655E-01
3L_1495979_SNP T C 0.1056 17 144 0.7141 7.1500930747548797E-01
3L_1495982_SNP G T 0.3861 61 97 0.3684 3.6688012196036135E-01
3L_1495983_SNP A G 0.122 20 144 0.2042 1.9950332927244596E-01
3L_1496002_SNP G T 0.135 22 141 0.3624 3.5669950860287314E-01
3L_1496033_SNP G C 0.2795 45 116 0.3748 3.6611694467606237E-01
3L_1496069_INS A ACATACATGCATGTATCAGCTATC 0.478 76 83 0.5044 5.3035722806238650E-01
3L_1496073_SNP G A 0.4935 76 78 0.3068 3.3883152936923711E-01
3L_1496076_SNP C T 0.4841 76 81 0.5332 5.5569085087048675E-01
3L_1496078_INS T TGC 0.481 76 82 0.5163 5.4057062757193541E-01
3L_1496084_SNP C T 0.4841 76 81 0.5761 5.9859084943205398E-01
3L_1496087_SNP G A 0.4774 74 81 0.4677 4.9704750578735057E-01
3L_1496090_SNP A G 0.4828 70 75 0.2918 3.5284613864157233E-01
3L_1496156_SNP A T 0.08642 14 148 0.6453 6.4113575261574041E-01
3L_1496165_SNP A G 0.08589 14 149 0.672 6.6792217904537010E-01
3L_1496387_SNP T G 0.142 23 139 0.8966 8.9496380149903199E-01
3L_1496454_SNP G A 0.09756 16 148 0.8975 8.9651290607167433E-01
3L_1496642_SNP G C 0.1037 17 147 0.3836 3.7883519924776843E-01
3L_1496643_SNP T C 0.1037 17 147 0.3836 3.7883519924776843E-01
3L_1496646_SNP G C 0.09816 16 147 0.3152 3.0917275922384324E-01
3L_1496656_DEL T TGT 0.1043 17 146 0.3987 3.9410713733541480E-01
3L_1496704_SNP T C 0.1118 18 143 0.6397 6.3377393774317348E-01
3L_1496736_SNP T C 0.1166 19 144 0.6071 6.0281959227800019E-01
3L_1496738_SNP T C 0.1111 18 144 0.566 5.6022716225656555E-01
3L_1496812_SNP C T 0.118 19 142 0.42 4.1170859828896655E-01
3L_1496814_SNP T A 0.1111 18 144 0.6164 6.1112265364103169E-01
3L_1496815_SNP T C 0.1125 18 142 0.3755 3.6615177887740302E-01
3L_1496818_SNP T A 0.1013 16 142 0.7157 7.0990012984817263E-01
3L_1496824_SNP T A 0.1006 16 143 0.9381 9.3700922225406968E-01
3L_1496831_SNP G C 0.1098 18 146 0.9441 9.4405415409643234E-01
3L_1496960_SNP G A 0.1069 17 142 0.9573 9.5680140104401423E-01
3L_1496964_SNP T C 0.1187 19 141 0.768 7.6395474673190766E-01
3L_1497348_SNP A G 0.1227 20 143 0.5647 5.6067930968137070E-01
3L_1497420_SNP G A 0.1543 25 137 0.1256 1.1953253159599675E-01
3L_1497453_SNP A G 0.05521 9 154 0.8518 8.5036099956706568E-01
3L_1497681_SNP G C 0.1538 24 132 0.7924 7.8897686478977480E-01
3L_1497700_SNP G A 0.1056 17 144 0.7697 7.6717613775450499E-01
3L_1497729_SNP A G 0.1226 19 136 0.6598 6.5226832998053830E-01
3L_1497753_SNP A G 0.1118 17 135 0.1061 1.0655033482261700E-01
3L_1497870_SNP C T 0.1745 26 123 0.83 8.2353917819635791E-01
3L_1498002_SNP C G 0.1776 27 125 0.1379 1.2205884447564397E-01
3L_1498032_SNP T A 0.1141 17 132 0.3205 2.9679427986902374E-01
3L_1498041_SNP G A 0.2152 34 124 0.342 3.3417734933649301E-01
3L_1498056_SNP T A 0.08696 14 147 0.9753 9.7499692286681194E-01
3L_1498071_SNP T A 0.1733 26 124 0.5989 5.8817763987614824E-01
3L_1498089_SNP G A 0.2188 35 125 0.3677 3.9056258063168314E-01
3L_1498240_DEL A AA 0.1104 17 137 0.8643 8.6099228340831380E-01
3L_1498264_SNP C A 0.1037 17 147 0.6216 6.1815845543808901E-01
3L_1498267_SNP C T 0.1037 17 147 0.6216 6.1815845543808901E-01
3L_1498270_SNP A T 0.1037 17 147 0.6216 6.1815845543808901E-01
3L_1498282_SNP A T 0.1538 22 121 0.8279 8.1744846070597865E-01
3L_1498553_SNP G C 0.2439 40 124 0.4992 4.9491842558740140E-01
3L_1498658_SNP T C 0.2037 33 129 0.3647 3.5714093323458906E-01
3L_1498772_SNP A G 0.3804 62 101 0.5773 5.7241625576881083E-01
3L_1498829_SNP A G 0.1037 17 147 0.6216 6.1815845543808901E-01
3L_1498842_SNP G A 0.1159 19 145 0.3702 3.6529280192776037E-01
3L_1498844_SNP T G 0.363 49 86 0.1529 1.8474113522693159E-01
3L_1498849_SNP G A 0.1159 19 145 0.3702 3.6529280192776037E-01
3L_1498850_SNP A T 0.1104 18 145 0.4158 4.0978225802948509E-01
3L_1498854_SNP G A 0.2988 49 115 0.308 3.0358901327901022E-01
3L_1498862_SNP C G 0.1605 26 136 0.3798 3.7266594825991983E-01
3L_1498924_SNP A C 0.3789 61 100 0.2397 2.3143697568647525E-01
3L_1498951_SNP A G 0.4233 69 94 0.6835 6.7971277172217637E-01
3L_1498954_SNP T C 0.4444 72 90 0.6797 6.7535618330195724E-01
3L_1498972_SNP G A 0.4695 77 87 0.3933 3.8862420629991601E-01
3L_1498980_SNP C G 0.1159 19 145 0.1927 1.8825180935616603E-01
3L_1498993_SNP T G 0.2805 46 118 0.6607 6.5789307087767401E-01
3L_1498994_SNP A G 0.05521 9 154 0.5346 5.2958638716958673E-01
3L_1499015_SNP A G 0.2744 45 119 0.6721 6.6945552587679513E-01
3L_1499026_SNP C G 0.4534 73 88 0.8844 8.8248820431437103E-01
3L_1499034_SNP C T 0.4465 71 88 0.1695 1.6028907476169507E-01
3L_1499087_SNP T C 0.2945 48 115 0.4433 4.3807744484699385E-01
3L_1499098_SNP G A 0.2733 44 117 0.3332 3.2430561489191478E-01
3L_1499134_SNP A G 0.2437 39 121 0.7866 7.8374455089217454E-01
3L_1499141_SNP T C 0.05521 9 154 0.5346 5.2958638716958673E-01
3L_1499171_SNP C G 0.4815 78 84 0.6154 6.1018569922379062E-01
3L_1499201_SNP T G 0.08642 14 148 0.5184 5.1161358222864894E-01
3L_1499443_SNP T C 0.375 60 100 0.603 5.9643093988011175E-01
3L_1499551_SNP A G 0.06061 10 155 0.4953 4.9197675828717990E-01
3L_1499562_SNP T C 0.08589 14 149 0.1239 1.1933991009536116E-01
3L_1499708_SNP C T 0.4012 65 97 0.6537 6.4878466694444314E-01
3L_1500159_SNP T A 0.1605 26 136 0.7819 7.7836591214164697E-01
3L_1500164_SNP T C 0.08642 14 148 0.7059 7.0186113757455293E-01
3L_1500170_SNP C T 0.239 38 121 0.7738 7.7011257373417674E-01
3L_1500171_SNP C G 0.283 45 114 0.2757 2.6502975945256180E-01
3L_1500176_SNP T C 0.09756 16 148 0.6317 6.2833686607385419E-01
3L_1500481_SNP A G 0.225 36 124 0.3621 3.5297807290889827E-01
3L_1500494_SNP T A 0.2375 38 122 0.2753 2.6559694153230573E-01
3L_1500624_SNP T A 0.09202 15 148 0.7323 7.2893241433257283E-01
3L_1500730_SNP G C 0.09816 16 147 0.6273 6.2299298719826468E-01
3L_1500938_SNP A C 0.06707 11 153 0.9862 9.8602843374435034E-01
3L_1500992_SNP T A 0.1988 32 129 0.3542 3.4582082778384859E-01
3L_1501018_SNP A T 0.2298 37 124 0.3248 3.1629747435887501E-01
3L_1501247_SNP T C 0.122 20 144 0.866 8.6466191504966528E-01
3L_1501809_SNP A G 0.3827 62 100 0.762 7.5879602072257035E-01
3L_1501905_SNP G T 0.242 38 119 0.4802 4.6814112688958764E-01
3L_1501906_SNP A C 0.5 81 81 0.8474 8.4520835465258770E-01
3L_1501908_SNP T A 0.4908 80 83 0.5843 5.7916900833326590E-01
3L_1501933_SNP T C 0.2562 41 119 0.4021 3.9360095917011650E-01
3L_1501957_DEL T AGA 0.4568 74 88 0.6433 6.3811165511689549E-01
3L_1502004_SNP C T 0.2795 45 116 0.6716 6.6619642149438851E-01
3L_1502035_SNP G T 0.2716 44 118 0.5705 5.6479965448529601E-01
3L_1502043_SNP G A 0.2778 45 117 0.5171 5.1048794452047153E-01
3L_1502049_DEL T TGATCATATGCTATATGGTCAGACCCTTT 0.2671 43 118 0.4392 4.3176764689132974E-01
3L_1502145_SNP A G 0.2671 43 118 0.7187 7.1354803486320006E-01
3L_1502209_SNP C G 0.06918 11 148 0.7107 7.2297950850593318E-01
3L_1502210_SNP A G 0.4528 72 87 0.2785 3.0211059524343675E-01
3L_1502286_SNP A C 0.3354 54 107 0.7708 7.7000838946315475E-01
3L_1502310_SNP T C 0.4177 66 92 0.6059 6.0736549221865366E-01
3L_1502329_SNP C G 0.1104 18 145 0.09803 9.3658422188327428E-02
3L_1502363_DEL A AA 0.4932 72 74 0.4331 4.4884093260577562E-01
3L_1502425_SNP C G 0.4444 72 90 0.3999 3.9388275403978601E-01
3L_1502436_SNP G A 0.0566 9 150 0.549 5.4080152108692348E-01
3L_1502482_SNP G C 0.05031 8 151 0.5368 5.2722920074646540E-01
3L_1502504_SNP G C 0.3961 61 93 0.6487 6.4002402487331111E-01
3L_1502518_SNP T A 0.3148 51 111 0.4804 4.7366618768000968E-01
3L_1502521_SNP A G 0.3148 51 111 0.4816 4.7488848067512712E-01
3L_1502538_SNP G A 0.4259 69 93 0.817 8.1513157758536070E-01
3L_1502636_SNP G T 0.125 20 140 0.5711 5.6444433129684524E-01
3L_1502782_SNP T G 0.4224 68 93 0.5142 5.0985677863185797E-01
3L_1502860_SNP T C 0.25 39 117 0.3637 3.4977697622388304E-01
3L_1502895_SNP A C 0.09146 15 149 0.5272 5.2297070648326072E-01
3L_1502910_SNP T A 0.06098 10 154 0.7847 7.8270825403210920E-01
3L_1502913_SNP G A 0.05521 9 154 0.8517 8.4989204478337621E-01
3L_1502943_SNP A G 0.1411 23 140 0.413 4.0871193408655737E-01
3L_1502992_SNP T C 0.236 38 123 0.04519 4.2178495180499903E-02
3L_1502996_SNP C T 0.1358 22 140 0.5476 5.4438623327106184E-01
3L_1503016_SNP C T 0.09816 16 147 0.4594 4.5364697414630495E-01
3L_1503039_SNP T C 0.239 38 121 0.4303 4.3248387981762582E-01
3L_1503155_SNP T G 0.2733 44 117 0.5695 5.6848657209800524E-01
3L_1503203_SNP A T 0.1437 23 137 0.2932 2.9091031075334794E-01
3L_1503219_DEL T TT 0.09028 13 131 0.205 1.8599227492187709E-01
3L_1503310_SNP G C 0.2038 32 125 0.3625 3.5374540445711555E-01
3L_1503441_SNP T G 0.2469 40 122 0.4803 4.7436405342699040E-01
3L_1503486_SNP C G 0.3602 58 103 0.2544 2.5012997503028722E-01
3L_1503820_SNP C T 0.2795 45 116 0.3499 3.4207365014750468E-01
3L_1503887_SNP C T 0.4 64 96 0.8126 8.1070826837635313E-01
3L_1503979_SNP G A 0.06173 10 152 0.9057 9.0427119714201598E-01
3L_1504137_SNP G C 0.2938 47 113 0.9761 9.7561311362102976E-01
3L_1504161_SNP G T 0.5 80 80 0.7496 7.4588965497971960E-01
3L_1504294_SNP A C 0.1605 26 136 0.2859 2.8207906179686415E-01
3L_1504296_SNP G A 0.2484 40 121 0.5056 4.9803546605606475E-01
3L_1504329_SNP G A 0.4204 66 91 0.6969 6.8884446522493248E-01
3L_1504456_SNP G T 0.2778 45 117 0.2074 2.0085947730511289E-01
3L_1504543_SNP G C 0.08696 14 147 0.6138 6.0929110670212361E-01
3L_1504594_SNP A G 0.4785 78 85 0.09117 8.7109691406022316E-02
3L_1504711_SNP G A 0.1358 22 140 0.353 3.4535754051841938E-01
3L_1504822_SNP G A 0.05488 9 155 0.4893 4.8510051106132024E-01
3L_1504861_SNP C T 0.2147 35 128 0.2968 2.9215456789375571E-01
3L_1504885_SNP A G 0.07975 13 150 0.8224 8.2019493091626616E-01
3L_1505029_SNP G C 0.205 33 128 0.6616 6.5651931491148008E-01
3L_1505149_SNP G A 0.3421 52 100 0.4362 4.1962316135736855E-01
3L_1505191_SNP A C 0.1227 20 143 0.9878 9.8762418585260736E-01
3L_1505194_SNP C T 0.3924 62 96 0.3262 3.1798589420677459E-01
3L_1505242_SNP A G 0.3396 54 105 0.9405 9.3945118462610699E-01
3L_1505410_SNP C G 0.1384 22 137 0.7156 7.1262936418403711E-01
3L_1505454_SNP G T 0.4713 74 83 0.8694 8.6743632419693950E-01
3L_1505462_SNP A G 0.1187 19 141 0.6373 6.3236585910563936E-01
3L_1505467_SNP T G 0.4156 64 90 0.1944 1.8262257004459481E-01
3L_1505476_SNP T G 0.1166 19 144 0.5687 5.6405882306789290E-01
3L_1505479_SNP G T 0.2624 37 104 0.837 8.3166106213726798E-01
3L_1505518_SNP T G 0.434 69 90 0.7445 7.4194280672688873E-01
3L_1505596_SNP A G 0.08075 13 148 0.4803 4.7262046747954745E-01
3L_1505599_SNP A G 0.1562 25 135 0.1157 1.1074706533687362E-01
3L_1505775_SNP G T 0.1768 29 135 0.4026 3.9776220074943691E-01
3L_1505788_SNP G A 0.1646 27 137 0.06275 6.0071959126989607E-02
3L_1505874_SNP A G 0.09259 15 147 0.9442 9.4361402159120367E-01
3L_1505875_SNP A T 0.09317 15 146 0.9507 9.5002758072369531E-01
3L_1505884_SNP T C 0.07407 12 150 0.3847 3.7942921689931330E-01
3L_1505942_SNP A G 0.25 40 120 0.764 7.6097579241764313E-01
3L_1505992_SNP C A 0.284 46 116 0.5751 5.7030461868878302E-01
3L_1506004_SNP G C 0.275 44 116 0.8466 8.4468395016550346E-01
3L_1513633_SNP A T 0.1667 27 135 0.1194 1.1359461967751205E-01
3L_1513675_SNP G T 0.3 48 112 0.02432 2.1522378476189066E-02
3L_1513678_DEL A AAACGTGCC 0.07453 12 149 0.6648 6.5935292268759227E-01
3L_1513727_SNP A G 0.1235 20 142 0.7532 7.5103491064494365E-01
3L_1513737_SNP A G 0.1402 23 141 0.4766 4.7221759524662199E-01
3L_1513765_SNP G A 0.4348 70 91 0.5308 5.2440036962768755E-01
3L_1513819_SNP C T 0.4528 72 87 0.2316 2.2343319506104353E-01
3L_1513897_SNP G A 0.1118 18 143 0.8382 8.3674631475023253E-01
3L_1513949_SNP C T 0.2317 38 126 0.4726 4.7118250919267290E-01
3L_1513950_SNP G C 0.1159 19 145 0.6591 6.5689612341819115E-01
3L_1513998_SNP A G 0.4562 73 87 0.6705 6.6413851777799893E-01
3L_1514058_SNP T C 0.07317 12 152 0.5686 5.6446833187372913E-01
3L_1514072_SNP A G 0.4663 76 87 0.8242 8.2297694388734555E-01
3L_1514074_SNP A T 0.463 75 87 0.9836 9.8335099421519367E-01
3L_1514110_SNP T C 0.3519 57 105 0.7105 7.0694165584240332E-01
3L_1514111_SNP G A 0.284 46 116 0.8156 8.1407862112217555E-01
3L_1514147_SNP C G 0.09816 16 147 0.1621 1.5698764927094733E-01
3L_1514197_SNP T C 0.06211 10 151 0.2678 2.6109889642393391E-01
3L_1514198_SNP C A 0.3789 61 100 0.9968 9.9678803375816072E-01
3L_1514235_SNP C T 0.0566 9 150 0.05728 5.7690392840579800E-02
3L_1514257_SNP T A 0.0679 11 151 0.4756 4.6885717159265761E-01
3L_1514258_SNP C T 0.06211 10 151 0.3604 3.5198295618940567E-01
3L_1514278_SNP T C 0.2099 34 128 0.707 7.0285690926868427E-01
3L_1514304_INS ATGAATACA A 0.08589 14 149 0.7752 7.7222111350364497E-01
3L_1514307_SNP T C 0.08025 13 149 0.8139 8.1282507928919012E-01
3L_1514344_SNP A C 0.09146 15 149 0.8469 8.4525178243031174E-01
3L_1514418_SNP A T 0.4348 70 91 0.8551 8.5236387654480406E-01
3L_1514433_SNP C A 0.4331 68 89 0.7948 7.9019449126754415E-01
3L_1514439_SNP A C 0.1481 24 138 0.7739 7.7045267709486831E-01
3L_1514448_SNP G A 0.3924 62 96 0.977 9.7657029452204824E-01
3L_1514530_SNP C A 0.3836 61 98 0.2786 2.7034631483812366E-01
3L_1514536_SNP G C 0.1166 19 144 0.805 8.0271797513815413E-01
3L_1514559_SNP G A 0.05488 9 155 0.7204 7.1756884206167570E-01
3L_1514629_SNP A G 0.3497 57 106 0.8474 8.4567314759177581E-01
3L_1514673_SNP A G 0.184 30 133 0.7763 7.7372447319750481E-01
3L_1514686_SNP A T 0.0625 10 150 0.3339 3.2643376558655868E-01
3L_1514738_SNP A G 0.15 24 136 0.7993 7.9665042503112515E-01
3L_1514757_SNP A G 0.1358 22 140 0.7145 7.1247762523903901E-01
3L_1514815_SNP C T 0.09259 15 147 0.02148 2.2628612760148645E-02
3L_1514817_SNP G A 0.311 51 113 0.8136 8.1294365513141742E-01
3L_1514819_SNP G A 0.1595 26 137 0.489 4.8354260415939865E-01
3L_1514837_DEL G GACAAACCCCACCAAACAGACATCGAGATATTAGGCAAACAAGT 0.07407 12 150 0.1034 9.8509833289438853E-02
3L_1514893_SNP A G 0.283 45 114 0.8222 8.1812449671431731E-01
3L_1514908_SNP G C 0.07407 12 150 0.02152 2.2738672189625556E-02
3L_1514919_SNP G A 0.09317 15 146 0.6206 6.2141611045193734E-01
3L_1514967_DEL C CGAAA 0.07975 13 150 0.1551 1.5004539714323006E-01
3L_1515016_INS AA A 0.2129 33 122 0.3503 3.3868778761746188E-01
3L_1515122_SNP C G 0.2284 37 125 0.6328 6.2778837291275258E-01
3L_1515159_SNP G A 0.06098 10 154 0.966 9.6564521563319983E-01
3L_1515258_SNP T C 0.2086 34 129 0.1931 1.8774885246498774E-01
3L_1515311_SNP A C 0.05521 9 154 0.4875 4.8159707355170644E-01
3L_1515325_SNP T A 0.2215 35 123 0.2465 2.3858183759748552E-01
3L_1515326_SNP G T 0.225 36 124 0.1846 1.7743051513735852E-01
3L_1515330_SNP T A 0.2222 36 126 0.187 1.8206797607269087E-01
3L_1515332_SNP A G 0.06832 11 150 0.1433 1.3826274369693337E-01
3L_1515340_SNP C T 0.2278 36 122 0.395 3.8587376438106169E-01
3L_1515400_SNP C G 0.08054 12 137 0.9604 9.6012733727787747E-01
3L_1515415_SNP G A 0.1603 25 131 0.8646 8.6001954369295408E-01
3L_1515435_SNP T A 0.1863 30 131 0.9188 9.1752042677612133E-01
3L_1515452_SNP C T 0.08805 14 145 0.911 9.0890853722745746E-01
3L_1515609_SNP C T 0.05696 9 149 0.6228 6.1531537636618650E-01
3L_1515613_SNP A G 0.1739 28 133 0.9766 9.7616331346252938E-01
3L_1515633_SNP G A 0.434 69 90 0.4488 4.4353265591785629E-01
3L_1515643_SNP G C 0.2 30 120 0.7405 7.2754814608778751E-01
3L_1515648_SNP A G 0.08485 14 151 0.7984 7.9692670706809221E-01
3L_1515668_SNP T C 0.06832 11 150 0.4733 4.6525473730330191E-01
3L_1515714_SNP G A 0.1463 24 140 0.5894 5.8577520069225941E-01
3L_1515753_SNP C T 0.425 68 92 0.4718 4.6331755046407275E-01
3L_1515757_SNP G A 0.1938 31 129 0.3124 3.0237658211466112E-01
3L_1515760_SNP C G 0.4188 67 93 0.722 7.1713304444411241E-01
3L_1515794_SNP T C 0.4125 66 94 0.3209 3.1166748312081272E-01
3L_1515805_SNP T C 0.3642 59 103 0.5921 5.8774941787349777E-01
3L_1515818_SNP C G 0.2222 36 126 0.6973 6.9294151039739738E-01
3L_1515843_SNP T C 0.2112 34 127 0.3839 3.7594906757242985E-01
3L_1515879_DEL C CC 0.216 35 127 0.4358 4.2910798226320601E-01
3L_1515945_SNP G C 0.3585 57 102 0.2826 2.7768550576478268E-01
3L_1516090_SNP T C 0.1173 19 143 0.8143 8.1344731686376293E-01
3L_1516093_SNP T C 0.1288 21 142 0.3617 3.5540352374332995E-01
3L_1516190_SNP T C 0.4534 73 88 0.5064 4.9866347956219093E-01
3L_1516240_SNP C T 0.09317 15 146 0.5096 5.0232322792740902E-01
3L_1516272_SNP A T 0.4277 68 91 0.7797 7.7573047504782977E-01
3L_1516324_SNP G T 0.323 52 109 0.9687 9.6809006306150269E-01
3L_1516526_SNP T C 0.05488 9 155 0.2537 2.4879916786076395E-01
3L_1516607_SNP T C 0.4233 69 94 0.474 4.6878144875833061E-01
3L_1516689_SNP A G 0.216 35 127 0.4253 4.1784116530184823E-01
3L_1516707_SNP A G 0.2313 37 123 0.1773 1.6942804142356604E-01
3L_1516816_SNP A G 0.227 37 126 0.3959 4.0094723090540263E-01
3L_1516863_SNP T C 0.1037 17 147 0.9793 9.7909275519914341E-01
3L_1517084_SNP G A 0.3522 56 103 0.6736 6.7561724076409546E-01
3L_1517236_SNP A G 0.1975 32 130 0.63 6.2444706690602425E-01
3L_1517385_SNP C A 0.2012 33 131 0.5014 4.9789869884727611E-01
3L_1517490_SNP T C 0.06061 10 155 0.7989 7.9737702366471974E-01
3L_1517510_SNP G C 0.4125 66 94 0.7942 7.9066752005322538E-01
3L_1517606_SNP G C 0.4843 77 82 0.6589 6.5235208914050213E-01
3L_1517640_SNP A G 0.4161 67 94 0.8786 8.7701167059256713E-01
3L_1517843_SNP A C 0.4867 73 77 0.6633 6.5726931248237341E-01
3L_1517857_SNP T C 0.1739 28 133 0.5163 5.1096953436144465E-01
3L_1517923_SNP T C 0.1076 17 141 0.7385 7.3252946142227526E-01
3L_1517948_SNP G C 0.1192 18 133 0.7377 7.2783422217588534E-01
3L_1518361_SNP G C 0.0679 11 151 0.4973 4.9109400998956887E-01
3L_1518394_SNP T C 0.0679 11 151 0.4395 4.3212795879464649E-01
3L_1518568_SNP C G 0.0679 11 151 0.5737 5.6783410089195518E-01
3L_1518595_SNP A G 0.1677 27 134 0.6107 6.0567662496390440E-01
3L_1518722_SNP C A 0.1595 26 137 0.5654 5.6014984629418618E-01
3L_1518781_SNP T C 0.1801 29 132 0.8599 8.5759482645269147E-01
3L_1518817_SNP A G 0.0679 11 151 0.5737 5.6783410089195518E-01
3L_1518819_SNP G A 0.2654 43 119 0.9692 9.6873006875665679E-01
3L_1518822_SNP C A 0.2609 42 119 0.9598 9.5909815553218314E-01
3L_1518841_SNP A G 0.184 30 133 0.7282 7.2477719390454487E-01
3L_1518885_SNP T C 0.3101 49 109 0.6016 5.9548288487745937E-01
3L_1518949_SNP T C 0.1037 17 147 0.9793 9.7909275519914341E-01
3L_1519063_SNP A G 0.0679 11 151 0.5737 5.6783410089195518E-01
3L_1519237_SNP T C 0.4573 75 89 0.5331 5.2922485564293664E-01
3L_1519239_SNP T C 0.1235 20 142 0.97 9.6955359961471088E-01
3L_1519297_SNP C A 0.4177 66 92 0.3193 3.1007398491656357E-01
3L_1519299_SNP T C 0.3688 59 101 0.09247 8.8850419471384279E-02
3L_1519300_SNP A G 0.4783 77 84 0.584 5.7836411770731955E-01
3L_1519306_SNP T A 0.1037 17 147 0.04298 4.2220780636232053E-02
3L_1519334_SNP T A 0.103 17 148 0.08307 8.0741298217098023E-02
3L_1519373_SNP T G 0.4151 66 93 0.1829 1.7313466233440422E-01
3L_1519394_SNP C A 0.3418 54 104 0.9348 9.3374104932169544E-01
3L_1519406_INS AATAACATGAATTTCTATGAGTTAAGAA A 0.09615 15 141 0.1567 1.4435869026052783E-01
3L_1519413_SNP C A 0.4062 65 95 0.2556 2.4715811794411413E-01
3L_1519448_SNP A T 0.3205 50 106 0.311 2.9536405496318763E-01
3L_1519474_SNP A T 0.09375 15 145 0.0559 7.5583993037746655E-02
3L_1519475_SNP T A 0.09317 15 146 0.1077 1.0108322493052613E-01
3L_1519506_SNP T A 0.25 36 108 0.7016 6.9480627257527561E-01
3L_1519538_SNP A C 0.1227 20 143 0.3461 3.3969299726351909E-01
3L_1519545_SNP T A 0.2188 35 125 0.3336 3.2512785074039441E-01
3L_1519604_SNP A G 0.118 19 142 0.1046 9.9997411145945736E-02
3L_1519605_SNP G C 0.1227 20 143 0.06482 6.1484079001634967E-02
3L_1519645_SNP A G 0.2407 39 123 0.1664 1.6042295012023633E-01
3L_1519647_SNP A T 0.236 38 123 0.223 2.1741285267867161E-01
3L_1519654_SNP A G 0.2866 47 117 0.09373 9.0298124333562768E-02
3L_1519678_DEL G GTTAGTTCATAAACTAGAG 0.2129 33 122 0.06121 5.8257153866710938E-02
3L_1519699_SNP T C 0.4465 71 88 0.06061 5.5638135679407064E-02
3L_1519707_SNP C T 0.142 23 139 0.5956 5.9062908067154263E-01
3L_1519727_SNP T G 0.2364 39 126 0.292 2.8831541146362949E-01
3L_1519733_SNP C A 0.4277 68 91 0.6564 6.4913097719094526E-01
3L_1519758_SNP G C 0.07273 12 153 0.09467 9.2169234301808234E-02
3L_1519791_SNP C A 0.2378 39 125 0.2532 2.4817312936894376E-01
3L_1519892_SNP A G 0.1037 17 147 0.9718 9.7157566165870801E-01
3L_1520090_SNP T C 0.09494 15 143 0.7868 7.8128271204441657E-01
3L_1520162_SNP A G 0.1049 17 145 0.3041 2.9690914560163251E-01
3L_1520165_SNP A C 0.3439 54 103 0.4236 4.1839287745461595E-01
3L_1520198_SNP T C 0.08696 14 147 0.4724 4.6740169401216902E-01
3L_1520249_SNP C T 0.1558 24 130 0.6682 6.6204714082488492E-01
3L_1520267_SNP T C 0.06098 10 154 0.4791 4.7439344012475371E-01
3L_1520279_SNP T C 0.4367 69 89 0.5355 5.2679755311395982E-01
3L_1520285_SNP G C 0.3742 61 102 0.2864 2.8137409090382759E-01
3L_1520314_SNP C A 0.1166 19 144 0.9669 9.6654572723492271E-01
3L_1520324_SNP T G 0.3503 55 102 0.7377 7.3502999228461496E-01
3L_1520522_SNP T C 0.3602 58 103 0.6932 6.8802306615515518E-01
3L_1520543_SNP T C 0.08025 13 149 0.7653 7.6247210246738217E-01
3L_1520582_SNP G C 0.3558 58 105 0.5416 5.3899852163567608E-01
3L_1520591_SNP A G 0.2722 43 115 0.9063 9.0444472090623940E-01
3L_1520606_SNP G C 0.3226 50 105 0.3777 3.6559552060111400E-01
3L_1520618_SNP T C 0.06918 11 148 0.5018 4.9494221459766463E-01
3L_1520630_SNP T C 0.1111 18 144 0.6816 6.7861990338468081E-01
3L_1520652_SNP T C 0.09317 15 146 0.422 4.1385777175834526E-01
3L_1520675_SNP T C 0.325 52 108 0.2586 2.5108475913507600E-01
3L_1520690_SNP C G 0.08589 14 149 0.1507 1.4568987419415846E-01
3L_1520834_SNP C T 0.2866 47 117 0.5838 5.8018307315991313E-01
3L_1520838_SNP A G 0.1118 18 143 0.3323 3.2395339680875868E-01
3L_1520937_SNP T C 0.3804 62 101 0.7474 7.4459294516844232E-01
3L_1520986_SNP C G 0.09697 16 149 0.9688 9.6850350828928400E-01
3L_1520999_SNP T G 0.0679 11 151 0.2017 2.0573071384897179E-01
3L_1521014_SNP G A 0.4938 80 82 0.5517 5.4581301477936939E-01
3L_1521029_SNP T C 0.4534 73 88 0.4666 4.5916897679946433E-01
3L_1521062_SNP G A 0.05521 9 154 0.9438 9.4318226321380683E-01
3L_1521075_SNP T G 0.2927 48 116 0.7614 7.5912446911940856E-01
3L_1521077_SNP T A 0.09146 15 149 0.8721 8.7098989414929717E-01
3L_1521093_SNP A T 0.4383 71 91 0.6717 6.6713620583227984E-01
3L_1521100_SNP T C 0.1037 17 147 0.24 2.3503467020717494E-01
3L_1521552_SNP A G 0.08589 14 149 0.6668 6.6291070708804201E-01
3L_1521591_SNP G A 0.3851 62 99 0.8699 8.6858105038509092E-01
3L_1521594_SNP C A 0.1402 23 141 0.5028 5.0266806372987394E-01
3L_1521648_SNP C T 0.3375 54 106 0.8466 8.4361834616151588E-01
3L_1521651_SNP A G 0.07317 12 152 0.3437 3.3860888370657594E-01
3L_1521672_SNP C A 0.06748 11 152 0.6988 6.9532820877260904E-01
3L_1521762_SNP C A 0.2375 38 122 0.9419 9.4087260016788865E-01
3L_1521894_SNP G A 0.1667 27 135 0.9431 9.4222074932001787E-01
3L_1521900_SNP C T 0.4717 75 84 0.1428 1.3626031570792752E-01
3L_1521927_SNP C T 0.4904 77 80 0.2323 2.2697548169470516E-01
3L_1521969_SNP T C 0.3937 63 97 0.1232 1.1616353222955456E-01
3L_1521970_SNP T C 0.08025 13 149 0.8101 8.0732178163312573E-01
3L_1521975_SNP A T 0.08589 14 149 0.429 4.2304891822435342E-01
3L_1522125_SNP T G 0.06173 10 152 0.7462 7.4235031226395143E-01
3L_1522164_SNP A T 0.472 76 85 0.5868 5.8138309320364967E-01
3L_1522386_SNP T C 0.1104 18 145 0.0508 4.8020817430064013E-02
3L_1522392_SNP T C 0.1635 26 133 0.5967 5.9068333434668241E-01
3L_1522398_SNP T A 0.1437 23 137 0.722 7.2564544813517717E-01
3L_1522416_SNP G A 0.1572 25 134 0.9566 9.5589729870033147E-01
3L_1522467_SNP A T 0.1111 18 144 0.0274 2.5211929162723169E-02
3L_1522484_SNP A T 0.2422 39 122 0.7226 7.1859795765035273E-01
3L_1522501_SNP C T 0.225 36 124 0.8235 8.2164361132500507E-01
3L_1522533_SNP G A 0.2075 33 126 0.6267 6.2184037706183792E-01
3L_1522672_SNP T G 0.05521 9 154 0.9232 9.2229423077895079E-01
3L_1522689_SNP A G 0.2547 41 120 0.7171 7.1595608732221216E-01
3L_1522699_SNP A G 0.1863 30 131 0.08992 8.5107547806549722E-02
3L_1522700_SNP C G 0.1914 31 131 0.1943 1.9142077452351725E-01
3L_1522718_SNP A G 0.4684 74 84 0.7123 7.0657348563253475E-01
3L_1522724_SNP T C 0.2531 41 121 0.7552 7.5253470854791282E-01
3L_1522727_SNP C T 0.06707 11 153 0.3881 3.8315320210570725E-01
3L_1522730_SNP A G 0.4654 74 85 0.8789 8.7692138946763853E-01
3L_1522757_SNP A G 0.05488 9 155 0.3214 3.1641002429322085E-01
3L_1522798_SNP T C 0.463 75 87 0.913 9.1153098250753761E-01
3L_1522890_SNP C T 0.1667 27 135 0.6984 6.9434677521116028E-01
3L_1522929_SNP T C 0.07879 13 152 0.1693 1.6610706768557026E-01
3L_1522938_SNP A G 0.07317 12 152 0.1945 1.9000708559145874E-01
3L_1522977_SNP T C 0.09494 15 143 0.7055 6.9897444505927708E-01
3L_1522978_SNP A C 0.1707 28 136 0.7103 7.0799434288257013E-01
3L_1523002_SNP A G 0.2638 43 120 0.6998 6.9641912217974355E-01
3L_1523015_SNP T C 0.08485 14 151 0.1617 1.5846584362590954E-01
3L_1523016_DEL A ACCAGTAA 0.05769 9 147 0.7533 7.4891159262697304E-01
3L_1523106_SNP T A 0.4783 77 84 0.7202 7.1552534214061936E-01
3L_1523200_SNP T A 0.179 29 133 0.5902 5.8523242356199634E-01
3L_1523224_SNP A C 0.1562 25 135 0.8766 8.7457214577781683E-01
3L_1523225_SNP T A 0.06135 10 153 0.9717 9.7164543644007406E-01
3L_1523256_SNP A C 0.4224 68 93 0.604 5.9820506377283333E-01
3L_1523311_SNP C T 0.4877 79 83 0.5476 5.5006458161180283E-01
3L_1523316_SNP A G 0.2147 35 128 0.7604 7.5821861380063205E-01
3L_1523385_SNP C G 0.2422 39 122 0.8124 8.0984946526929291E-01
3L_1523390_SNP T C 0.3462 54 102 0.1943 1.8644575787602224E-01
3L_1523403_INS ATA G 0.3478 56 105 0.3319 3.2435181202178809E-01
3L_1523408_SNP C T 0.3396 54 105 0.279 2.6930740489826066E-01
3L_1523418_SNP C G 0.3333 53 106 0.3111 3.0116777380328075E-01
3L_1523419_SNP A T 0.3459 55 104 0.2962 2.8716277501577903E-01
3L_1523441_SNP C A 0.2086 34 129 0.7261 7.2361043311504947E-01
3L_1523458_SNP A T 0.2454 40 123 0.9187 9.1775097074570200E-01
3L_1523459_SNP G T 0.239 38 121 0.8508 8.4960935925786962E-01
3L_1523497_SNP A G 0.05455 9 156 0.9542 9.5386615504673733E-01
3L_1523510_SNP T G 0.06667 11 154 0.6221 6.1943671747529117E-01
3L_1523511_SNP T G 0.354 57 104 0.2191 2.2205438515777964E-01
3L_1523532_SNP T C 0.25 40 120 0.7881 7.8535843793551996E-01
3L_1523535_SNP A G 0.1472 24 139 0.5914 5.8871455420574370E-01
3L_1523541_SNP G A 0.1056 17 144 0.02317 2.1679515201338932E-02
3L_1523580_SNP T C 0.3782 59 97 0.7811 7.7596931910319900E-01
3L_1523586_SNP G C 0.3899 62 97 0.8533 8.5004220558456089E-01
3L_1523631_SNP G A 0.135 22 141 0.9621 9.6170855380964460E-01
3L_1523763_SNP A C 0.128 21 143 0.4128 4.0791313580336297E-01
3L_1523781_SNP A G 0.1227 20 143 0.4637 4.5801718542233194E-01
3L_1523856_SNP T A 0.2384 36 115 0.7781 7.6965383800697262E-01
3L_1523860_SNP G T 0.4506 73 89 0.9477 9.4693561398297554E-01
3L_1523902_SNP T C 0.4198 68 94 0.7565 7.5342764188423073E-01
3L_1523922_SNP A G 0.4321 70 92 0.8817 8.8142732501265075E-01
3L_1523946_SNP T C 0.454 74 89 0.8651 8.6345534573547478E-01
3L_1523973_SNP A C 0.4417 72 91 0.273 2.6906894142925741E-01
3L_1524051_SNP C T 0.122 20 144 0.004082 3.7105944459672529E-03
3L_1524134_SNP A G 0.075 12 148 0.3697 3.6028097638729240E-01
3L_1524151_SNP A G 0.08537 14 150 0.7926 7.9040803809362004E-01
3L_1524164_SNP C A 0.3889 63 99 0.9918 9.9163430812994446E-01
3L_1524172_SNP A C 0.3988 65 98 0.4694 4.6426633958070440E-01
3L_1524186_SNP A T 0.319 52 111 0.6374 6.3348188895081425E-01
3L_1524205_SNP A G 0.07407 12 150 0.4545 4.4843697214395595E-01
3L_1524208_SNP C A 0.4417 72 91 0.5433 5.3808374085906086E-01
3L_1524235_SNP C A 0.3333 54 108 0.6147 6.0949304202269916E-01
3L_1524256_SNP C T 0.1166 19 144 0.02352 2.1932993035669444E-02
3L_1524349_SNP A G 0.1118 17 135 0.8673 8.6197812385216521E-01
3L_1524363_SNP C T 0.3642 59 103 0.1298 1.2398537204411653E-01
3L_1524375_SNP C A 0.1553 25 136 0.9985 9.9848926143411898E-01
3L_1524382_SNP C G 0.1902 31 132 0.7008 6.9720373941764402E-01
3L_1524405_SNP A T 0.075 12 148 0.4631 4.5572366945546727E-01
3L_1524412_SNP A T 0.1829 30 134 0.08808 8.4809902237263368E-02
3L_1524467_SNP T C 0.1429 23 138 0.3225 3.1348249420771157E-01
3L_1524594_SNP A C 0.3272 53 109 0.3069 2.9947935804528136E-01
3L_1524630_SNP C G 0.4062 65 95 0.1759 1.7269212273473844E-01
3L_1524648_SNP G A 0.2963 48 114 0.4146 4.1110263986617435E-01
3L_1524651_SNP G C 0.2963 48 114 0.4146 4.1110263986617435E-01
3L_1524687_SNP A G 0.2125 34 126 0.01937 2.5415292212313395E-02
3L_1524696_SNP A G 0.175 28 132 0.604 6.0174137317128285E-01
3L_1524714_SNP C T 0.45 72 88 0.555 5.5072428424239250E-01
3L_1524769_SNP G T 0.09202 15 148 0.7182 7.1506943879871920E-01
3L_1524818_SNP T G 0.2963 48 114 0.2214 2.1560671774864260E-01
3L_1524859_SNP T G 0.2236 36 125 0.102 9.7020455313103438E-02
3L_1524861_SNP G A 0.375 60 100 0.5037 4.9578342837230360E-01
3L_1524905_SNP A G 0.2264 36 123 0.01286 1.0967939526270601E-02
3L_1524986_SNP C T 0.1481 24 138 0.2387 2.3136561153565682E-01
3L_1524991_SNP A T 0.1166 19 144 0.7017 6.9851514681048332E-01
3L_1524997_SNP C T 0.1296 21 141 0.7311 7.2767750377374019E-01
3L_1524999_SNP A T 0.2025 33 130 0.4188 4.1433012361585797E-01
3L_1525048_SNP C G 0.2714 38 102 0.3729 3.4327548806959629E-01
3L_1525144_SNP A G 0.06211 10 151 0.09587 9.3748423460688457E-02
3L_1525162_SNP A G 0.06173 10 152 0.9555 9.5482642042620391E-01
3L_1525271_SNP G A 0.06667 11 154 0.8641 8.6309632054711960E-01
3L_1525287_SNP G A 0.08642 14 148 0.157 1.5110945496505113E-01
3L_1525341_SNP A G 0.25 40 120 0.3741 3.6572663420385909E-01
3L_1525350_SNP C T 0.1667 27 135 0.9704 9.6998475880791502E-01
3L_1525371_SNP A C 0.0679 11 151 0.08453 8.1467101480024159E-02
3L_1525400_SNP T G 0.1812 29 131 0.8854 8.8286467063371288E-01
3L_1525421_SNP G A 0.2883 47 116 0.4136 4.0775635965789125E-01
3L_1525834_DEL A AA 0.1176 16 120 0.9084 9.2064432981125766E-01
3L_1525904_SNP A G 0.4753 77 85 0.5332 5.2755071670023423E-01
3L_1525997_SNP T A 0.3006 49 114 0.5378 5.3247127060522814E-01
3L_1526037_SNP A C 0.4663 76 87 0.6588 6.5509485862188899E-01
3L_1526042_SNP G A 0.0679 11 151 0.1995 1.9296735389716235E-01
3L_1526050_SNP T C 0.07975 13 150 0.7574 7.5434237130006010E-01
3L_1526058_INS ATGATG A 0.1572 25 134 0.382 3.7419191976893629E-01
3L_1526063_SNP C A 0.1625 26 134 0.6653 6.5962663600926097E-01
3L_1526069_INS CC C 0.2112 34 127 0.1482 1.4495197047572794E-01
3L_1526071_SNP C T 0.4847 79 84 0.2053 1.9971756022818576E-01
3L_1526104_SNP G C 0.4817 79 85 0.7224 7.1951405000430513E-01
3L_1526157_SNP A T 0.0979 14 129 0.9818 9.8235554444948692E-01
3L_1526162_SNP T C 0.2078 32 122 0.2068 1.9491034193006640E-01
3L_1526187_SNP G C 0.08537 14 150 0.9898 9.8972017897389797E-01
3L_1526206_SNP C T 0.3 48 112 0.04296 3.8776374560329396E-02
3L_1526207_SNP T C 0.319 52 111 0.0944 9.0286897207220385E-02
3L_1526234_SNP A T 0.3375 54 106 0.3193 3.1034259953849175E-01
3L_1526252_SNP G A 0.3185 50 107 0.3001 2.8765442439337707E-01
3L_1526308_SNP C A 0.4331 68 89 0.8332 8.3364178822281865E-01
3L_1526433_SNP A G 0.06211 10 151 0.1915 1.8353658297709963E-01
3L_1526508_SNP T A 0.1635 26 133 0.776 7.7252205245637562E-01
3L_1526572_SNP T A 0.2469 40 122 0.6264 6.2109396874214706E-01
3L_1526825_SNP T C 0.06135 10 153 0.5577 5.5287592866273561E-01
3L_1526892_SNP G A 0.3046 46 105 0.9433 9.4155041359702407E-01
3L_1526895_SNP T C 0.1553 25 136 0.597 5.9112142115917088E-01
3L_1526932_SNP G A 0.06173 10 152 0.8565 8.5475129334430289E-01
3L_1526943_SNP G C 0.06098 10 154 0.4131 4.0863737396843514E-01
3L_1526948_SNP G A 0.07879 13 152 0.6556 6.5316313955128025E-01
3L_1526967_SNP T A 0.1296 21 141 0.3008 2.9337910985715598E-01
3L_1526968_SNP A T 0.06135 10 153 0.03101 2.8983036828540448E-02
3L_1527025_SNP T C 0.05455 9 156 0.06829 6.6201001062242582E-02
3L_1527041_SNP G T 0.2134 35 129 0.9938 9.9369766456175135E-01
3L_1527065_SNP A T 0.2331 38 125 0.5924 5.8803366989669970E-01
3L_1527159_SNP A T 0.1902 31 132 0.08102 7.7541024905092765E-02
3L_1527298_SNP A G 0.1801 29 132 0.9911 9.9095249546596997E-01
3L_1527411_SNP T C 0.2531 41 121 0.2037 1.9766411966654929E-01
3L_1527419_SNP A C 0.216 35 127 0.1806 1.7397133731047365E-01
3L_1527484_SNP A G 0.216 35 127 0.908 9.0760763409272716E-01
3L_1527541_SNP G T 0.2901 47 115 0.6006 5.9611584884533875E-01
3L_1527556_SNP A G 0.08537 14 150 0.5856 5.8172625497374841E-01
3L_1527559_SNP C T 0.1159 19 145 0.9072 9.0624482169235754E-01
3L_1527620_SNP C G 0.2138 34 125 0.735 7.4569956271152971E-01
3L_1527624_SNP G A 0.2298 37 124 0.8239 8.2126292817164526E-01
3L_1527642_SNP G A 0.2822 46 117 0.1487 1.4388743018237105E-01
3L_1527658_SNP A G 0.2102 33 124 0.2871 2.8588376219530942E-01
3L_1527816_SNP C T 0.2038 32 125 0.6941 6.8799596634529636E-01
3L_1527907_SNP C G 0.2298 37 124 0.6826 6.7750945556272302E-01
3L_1527916_SNP T C 0.1091 18 147 0.2099 2.0642049415254449E-01
3L_1527925_SNP A C 0.3436 56 107 0.6892 6.8567789526007528E-01
3L_1527943_SNP G A 0.07317 12 152 0.9392 9.3883852746250118E-01
3L_1528000_SNP T C 0.09091 15 150 0.4428 4.3926868222030135E-01
3L_1528033_SNP A G 0.05521 9 154 0.8742 8.7262539122455285E-01
3L_1528118_SNP G A 0.4969 80 81 0.5441 5.3712555073023593E-01
3L_1528121_SNP C T 0.2112 34 127 0.6975 6.9227770855658233E-01
3L_1528125_SNP A T 0.2147 35 128 0.7394 7.3620729564513598E-01
3L_1528457_SNP A G 0.2531 41 121 0.9171 9.1621239710147795E-01
3L_1528467_SNP G T 0.3252 53 110 0.5686 5.6431043202807452E-01
3L_1528470_DEL T TTT 0.3101 49 109 0.5932 5.8418111296601638E-01
3L_1528524_SNP A T 0.3865 63 100 0.9786 9.7833886650501722E-01
3L_1528528_SNP T A 0.0559 9 152 0.7464 7.4703646656459211E-01
3L_1528536_SNP T A 0.1411 23 140 0.9337 9.3285888225930513E-01
3L_1528557_SNP G A 0.4321 70 92 0.5787 5.7439402855188648E-01
3L_1528592_SNP C T 0.3171 52 112 0.9169 9.1610868825686986E-01
3L_1528649_SNP A G 0.1677 27 134 0.6329 6.2720964850554606E-01
3L_1528708_DEL G GATATCATTATT 0.07317 12 152 0.4885 4.8551379452553911E-01
3L_1528718_SNP A T 0.3446 51 97 0.5399 5.3242961780821707E-01
3L_1528730_SNP T A 0.06748 11 152 0.5744 5.7090309647827486E-01
3L_1528748_SNP T C 0.2236 36 125 0.4401 4.3491268637857439E-01
3L_1528762_SNP G T 0.2086 34 129 0.785 7.8314346456565387E-01
3L_1528773_SNP T A 0.05488 9 155 0.6863 6.8420947347321004E-01
3L_1528774_SNP A C 0.4321 70 92 0.8414 8.3892805455921948E-01
3L_1528785_SNP T G 0.1728 28 134 0.319 3.2456173580005454E-01
3L_1528799_SNP C T 0.1534 25 138 0.956 9.5558655248939006E-01
3L_1528827_SNP G T 0.1543 25 137 0.9287 9.2797525566412731E-01
3L_1528870_SNP T G 0.1104 17 137 0.6831 6.7778577162975773E-01
3L_1528883_INS CGC C 0.08025 13 149 0.6012 5.9505214487650337E-01
3L_1528923_SNP T G 0.1656 27 136 0.6418 6.3784537667420960E-01
3L_1528940_SNP C T 0.3987 63 95 0.9941 9.9397861425794487E-01
3L_1528964_SNP T A 0.1288 21 142 0.8133 8.1155876368891777E-01
3L_1529028_SNP T G 0.4465 71 88 0.9277 9.2655754124377121E-01
3L_1529179_SNP A G 0.1975 32 130 0.06121 5.9243201948345439E-02
3L_1529223_INS GATG G 0.07595 12 146 0.2277 2.1992787104832989E-01
3L_1529234_SNP G C 0.05488 9 155 0.05075 4.8347694932562926E-02
3L_1529290_INS TG C 0.1779 29 134 0.6201 6.1564842521531227E-01
3L_1529340_SNP A G 0.441 71 90 0.89 8.8912670813126038E-01
3L_1529374_SNP A T 0.1394 23 142 0.3509 3.4720739461739514E-01
3L_1529492_SNP G T 0.05521 9 154 0.7597 7.5679104018874310E-01
3L_1529496_SNP A G 0.4313 69 91 0.4092 4.0083341094416824E-01
3L_1529594_SNP T G 0.3789 61 100 0.0257 2.4293769356453877E-02
3L_1529646_SNP T G 0.2152 34 124 0.6093 6.0397856463413113E-01
3L_1529649_SNP T A 0.3354 54 107 0.4332 4.2804752557179526E-01
3L_1529670_SNP G A 0.2622 43 121 0.2394 2.3496402246072323E-01
3L_1529711_SNP A G 0.2222 36 126 0.2732 2.6895976736116112E-01
3L_1529787_SNP T A 0.1656 27 136 0.03761 3.5255506681720353E-02
3L_1529790_SNP T C 0.3812 61 99 0.5585 5.5030955170343576E-01
3L_1529808_SNP C T 0.4012 65 97 0.08413 7.9565271432765719E-02
3L_1529853_SNP T A 0.1491 24 137 0.4026 3.9740336243688212E-01
3L_1529993_SNP A G 0.103 17 148 0.4754 4.7203505378567867E-01
3L_1530043_SNP T G 0.2883 47 116 0.09026 8.6657657059558746E-02
3L_1530059_SNP C G 0.05521 9 154 0.6549 6.5252599132417677E-01
3L_1530075_SNP A T 0.09756 16 148 0.7498 7.4784550511961168E-01
3L_1530081_SNP A T 0.09202 15 148 0.9839 9.8382526118160707E-01
3L_1530114_SNP A T 0.4472 72 89 0.09959 9.3824236459403743E-02
3L_1530166_SNP T C 0.135 22 141 0.7557 7.5311068519630131E-01
3L_1530210_SNP G A 0.4939 81 83 0.09361 9.0514748770536002E-02
3L_1530213_SNP G A 0.09756 16 148 0.5548 5.5058465650343247E-01
3L_1530216_SNP A T 0.09202 15 148 0.4026 3.9655429644608753E-01
3L_1530225_SNP C A 0.2857 46 115 0.5103 5.0237014893885035E-01
3L_1530226_SNP T A 0.09756 16 148 0.4686 4.6400000357807925E-01
3L_1530432_SNP T C 0.2086 34 129 0.6718 6.6795888298797645E-01
3L_1530435_SNP T C 0.2013 32 127 0.1283 1.2256893574005823E-01
3L_1530449_SNP C T 0.1636 27 138 0.5185 5.1524730595457680E-01
3L_1530482_SNP A G 0.1043 17 146 0.9293 9.2832573705587651E-01
3L_1530495_SNP G A 0.07407 12 150 0.066 6.3345077121550297E-02
3L_1530505_SNP T A 0.2469 40 122 0.454 4.4728697298051190E-01
3L_1530531_SNP T C 0.1358 22 140 0.6727 6.6836542078964101E-01
3L_1530561_SNP C T 0.4241 67 91 0.8908 8.8798501500697102E-01
3L_1530573_SNP A G 0.07975 13 150 0.232 2.2605913002924172E-01
3L_1530636_SNP A T 0.2857 46 115 0.02238 2.1268762711567066E-02
3L_1530675_SNP G A 0.1923 30 126 0.4509 4.3678007058666590E-01
3L_1530684_SNP T C 0.1006 16 143 0.1889 1.8961115685101526E-01
3L_1530704_SNP T C 0.3272 53 109 0.7199 7.1627483263262093E-01
3L_1530742_SNP A G 0.2625 42 118 0.1759 1.6919000481734114E-01
3L_1530772_SNP T C 0.3975 64 97 0.1147 1.0915417950361839E-01
3L_1530789_SNP T C 0.1384 22 137 0.5265 5.2196235450370176E-01
3L_1530807_SNP G C 0.3106 50 111 0.3746 3.6677032724168745E-01
3L_1530816_SNP T C 0.1963 32 131 0.1698 1.6472813606453651E-01
3L_1530837_SNP C A 0.3947 60 92 0.4689 4.6267156535418419E-01
3L_1530882_SNP T C 0.4908 80 83 0.9736 9.7327881139639139E-01
3L_1530915_SNP T C 0.2857 46 115 0.7916 7.8806135627220963E-01
3L_1530930_SNP G A 0.4939 81 83 0.9851 9.8493316355849203E-01
3L_1530981_SNP A G 0.4321 70 92 0.6855 6.8275900379098986E-01
3L_1531053_SNP T G 0.06667 11 154 0.4814 4.7803854434209658E-01
3L_1531067_SNP A G 0.09877 16 146 0.5387 5.3245969018678552E-01
3L_1531068_SNP A G 0.1235 20 142 0.6321 6.2651768119456674E-01
3L_1531161_SNP A G 0.06832 11 150 0.5294 5.2525514974973242E-01
3L_1531179_SNP C T 0.2484 39 118 0.4961 4.8629206060399566E-01
3L_1531182_SNP G A 0.2298 37 124 0.4725 4.7134330815804226E-01
3L_1531185_SNP A G 0.2407 39 123 0.4816 4.7536444286153534E-01
3L_1531188_SNP G A 0.2378 39 125 0.5121 5.0773359913718963E-01
3L_1531212_SNP A G 0.283 45 114 0.3803 3.7013896107704158E-01
3L_1531219_SNP C T 0.1875 30 130 0.8816 8.7911747433374432E-01
3L_1531220_SNP G A 0.05455 9 156 0.308 3.0435186427861283E-01
3L_1531221_SNP C G 0.15 24 136 0.8385 8.3542344991011763E-01
3L_1531229_SNP A T 0.227 37 126 0.1766 1.7270988944623999E-01
3L_1531232_SNP A G 0.2256 37 127 0.1619 1.5769080977702021E-01
3L_1531266_SNP G T 0.475 76 84 0.1639 1.6826244504617016E-01
3L_1531276_SNP T G 0.2134 35 129 0.4084 4.0448787514351203E-01
3L_1531296_SNP G C 0.4214 67 92 0.6929 6.8584398625380594E-01
3L_1531315_SNP G C 0.4907 79 82 0.4772 4.7011702567569846E-01
3L_1531404_SNP T C 0.3924 62 96 0.5835 5.7768254669879604E-01
3L_1531446_SNP T C 0.1375 22 138 0.5731 5.6692004971479892E-01
3L_1531452_SNP C T 0.2013 32 127 0.5358 5.2590865317453339E-01
3L_1531455_SNP T G 0.09938 16 145 0.8309 8.2769447009377728E-01
3L_1531541_SNP G A 0.1296 21 141 0.5437 5.3854868800110511E-01
3L_1531542_SNP G C 0.05556 9 153 0.7495 7.4574189126726953E-01
3L_1531550_SNP A G 0.1166 19 144 0.2113 2.0552566946174200E-01
3L_1531553_SNP T G 0.1595 26 137 0.6919 6.8796574328753579E-01
3L_1531602_SNP A C 0.1914 31 131 0.3542 3.4821303633220591E-01
3L_1531617_SNP A G 0.3397 53 103 0.9742 9.7441140694764339E-01
3L_1531621_SNP T G 0.1429 23 138 0.4352 4.2782327570339174E-01
3L_1531680_SNP T C 0.1553 25 136 0.7475 7.4347060200432757E-01
3L_1531688_DEL C CCTC 0.05488 9 155 0.9945 9.9446488244636710E-01
3L_1531713_SNP T C 0.1605 26 136 0.6529 6.4786389114857668E-01
3L_1531716_SNP G C 0.1456 23 135 0.6042 5.9856829887268703E-01
3L_1531752_INS TTGGTTTGGC G 0.175 28 132 0.868 8.6551158961249552E-01
3L_1531758_SNP T G 0.1962 31 127 0.6541 6.4729016986471188E-01
3L_1531836_SNP A G 0.06211 10 151 0.01272 1.1320454809364614E-02
3L_1531845_SNP T G 0.2785 44 114 0.9694 9.6861966012445255E-01
3L_1531857_SNP A T 0.06707 11 153 0.4565 4.5302266141268133E-01
3L_1531890_SNP A G 0.3563 57 103 0.1844 1.7589499519274665E-01
3L_1531899_SNP A C 0.07362 12 151 0.4305 4.2537573964922848E-01
3L_1531934_SNP G T 0.07975 13 150 0.3651 3.5962945121054779E-01
3L_1531950_SNP A C 0.09877 16 146 0.9626 9.6232151961014678E-01
3L_1531998_SNP A C 0.1132 18 141 0.5147 5.1194122692371147E-01
3L_1532078_SNP A G 0.0679 11 151 0.857 8.5583229293608509E-01
3L_1532087_SNP G A 0.0679 11 151 0.857 8.5583229293608509E-01
3L_1532135_SNP T G 0.1227 20 143 0.1428 1.3778226483493994E-01
3L_1532177_SNP G A 0.1118 18 143 0.6748 6.7078902587158773E-01
3L_1532201_SNP T C 0.07273 12 153 0.8544 8.5333162883945546E-01
3L_1532219_SNP T G 0.358 58 104 0.345 3.3784428575493108E-01
3L_1532225_SNP G A 0.362 59 104 0.3499 3.4426194692643597E-01
3L_1532226_SNP G A 0.3681 60 103 0.3515 3.4590943244679961E-01
3L_1532238_SNP A C 0.3478 56 105 0.4997 4.9236259546488825E-01
3L_1532262_SNP T A 0.3558 58 105 0.09299 9.2689772152744876E-02
3L_1532411_SNP T G 0.2484 39 118 0.2904 2.7710255971269082E-01
3L_1532594_SNP G A 0.1688 27 133 0.4581 4.4979849127808647E-01
3L_1532789_SNP T A 0.4313 69 91 0.7769 7.7212702279032264E-01
3L_1532795_SNP T C 0.3313 54 109 0.5588 5.5452877638596432E-01
3L_1532861_SNP A C 0.1166 19 144 0.9308 9.3009401232702760E-01
3L_1532900_SNP T C 0.3355 51 101 0.7848 7.8269494982129095E-01
3L_1532903_SNP A T 0.1718 28 135 0.8082 8.0754124020136153E-01
3L_1532924_SNP A T 0.4125 66 94 0.6035 5.9608551862446391E-01
3L_1532928_SNP G A 0.216 35 127 0.7573 7.5417280502225315E-01
3L_1532984_SNP A G 0.2375 38 122 0.6837 6.7868887665841138E-01
3L_1533002_SNP A G 0.2375 38 122 0.6837 6.7868887665841138E-01
3L_1533050_SNP T C 0.07317 12 152 0.9676 9.6724486285343592E-01
3L_1533101_SNP A G 0.2733 44 117 0.5906 5.8427661604533698E-01
3L_1533131_SNP T C 0.4663 76 87 0.6632 6.5929739906889462E-01
3L_1533161_SNP T C 0.4756 78 86 0.8759 8.7454662175554065E-01
3L_1533188_SNP A G 0.3252 53 110 0.6631 6.5950867395772539E-01
3L_1533320_SNP C T 0.3688 59 101 0.1359 1.2800548296789738E-01
3L_1533329_SNP G A 0.3734 59 99 0.936 9.3483865091355800E-01
3L_1533413_SNP T C 0.1321 21 138 0.7689 7.6673340520954880E-01
3L_1533457_SNP A C 0.2654 43 119 0.9407 9.3982860440694538E-01
3L_1533490_SNP A T 0.06173 10 152 0.5361 5.3022340931952783E-01
3L_1533551_SNP G A 0.103 17 148 0.001559 1.4338387486090278E-03
3L_1533581_SNP C G 0.4277 68 91 0.4365 4.2732998374682429E-01
3L_1533650_SNP G T 0.4074 66 96 0.3192 3.1419100640567832E-01
3L_1533656_SNP G T 0.3812 61 99 0.3494 3.4048263520099853E-01
3L_1533678_SNP G C 0.07273 12 153 0.9656 9.6534057444118293E-01
3L_1533743_SNP C T 0.216 35 127 0.8464 8.4418518847906543E-01
3L_1533934_SNP A C 0.1056 17 144 0.002179 1.8504158124857534E-03
3L_1533965_DEL C CCCATTTGC 0.3333 45 90 0.3006 2.7167795893866820E-01
3L_1533974_SNP C A 0.06098 10 154 0.1602 1.5731245748775180E-01
3L_1534044_SNP T C 0.06135 10 153 0.3852 3.7916416427711475E-01
3L_1534155_SNP T C 0.1 16 144 0.5163 5.0770790803052668E-01
3L_1534166_DEL T TCTTTTAT 0.2424 32 100 0.4213 4.3597725140368382E-01
3L_1534272_SNP T A 0.06707 11 153 0.8003 7.9838567352313805E-01
3L_1534273_SNP A T 0.06173 10 152 0.8413 8.3897771328165094E-01
3L_1534283_DEL T TG 0.3806 59 96 0.06437 6.4594603048547694E-02
3L_1534288_SNP C T 0.07273 12 153 0.6975 6.9530179162214756E-01
3L_1534322_SNP C G 0.07273 12 153 0.6975 6.9530179162214756E-01
3L_1534334_SNP T C 0.06707 11 153 0.7442 7.4155642964727875E-01
3L_1534349_SNP C T 0.07273 12 153 0.6975 6.9530179162214756E-01
3L_1534371_SNP A G 0.1863 30 131 0.9993 9.9930845602998297E-01
3L_1534404_DEL T TT 0.05455 9 156 0.9064 9.0573176996100757E-01
3L_1534412_DEL T TAT 0.05455 9 156 0.9064 9.0573176996100757E-01
3L_1534438_SNP T G 0.08589 14 149 0.5172 5.1200420291300608E-01
3L_1534496_SNP T A 0.4717 75 84 0.1479 1.3931021581163028E-01
3L_1534499_DEL G GT 0.07692 12 144 0.8365 8.3190801209091614E-01
3L_1534571_SNP C T 0.0559 9 152 0.9401 9.3905496914644326E-01
3L_1534576_SNP C A 0.4774 74 81 0.2273 2.1512026116687688E-01
3L_1534673_SNP G C 0.4467 67 83 0.05138 4.7176080364530221E-02
3L_1534770_SNP T A 0.2418 37 116 0.2079 1.9477409141920521E-01
3L_1534796_SNP C T 0.0625 10 150 0.1453 1.3747728912599511E-01
3L_1534888_SNP C T 0.1481 24 138 0.8212 8.1866379612381646E-01
3L_1534892_SNP A G 0.2 32 128 0.1436 1.4510080501986178E-01
3L_1535005_SNP G A 0.323 52 109 0.5722 5.6555143203762370E-01
3L_1535028_SNP A T 0.4049 66 97 0.3887 3.8248795257117285E-01
3L_1535103_SNP G A 0.2284 37 125 0.1402 1.3412567821269050E-01
3L_1535599_SNP A C 0.06135 10 153 0.9943 9.9422938343796818E-01
3L_1535791_SNP G A 0.1104 18 145 0.4437 4.3790531756594642E-01
3L_1535806_SNP C T 0.4114 65 93 0.1511 1.4725514526533967E-01
3L_1535932_SNP T C 0.08642 14 148 0.7431 7.3913730720797954E-01
3L_1535965_SNP A G 0.4037 65 96 0.3984 3.9063509764015814E-01
3L_1536010_SNP A G 0.1605 26 136 0.1981 1.9157683025070982E-01
3L_1536025_SNP T G 0.08642 14 148 0.2481 2.4127940302983508E-01
3L_1536073_SNP A G 0.06494 10 144 0.9209 9.2654095293794247E-01
3L_1536405_SNP T G 0.1125 18 142 0.7054 6.9963936008263450E-01
3L_1536406_SNP G T 0.1013 16 142 0.7095 7.0205788798310020E-01
3L_1536652_SNP G A 0.2422 39 122 0.3651 3.5663311606218984E-01
3L_1536657_SNP T G 0.2469 40 122 0.3834 3.7642895198718018E-01
3L_1536695_SNP G A 0.242 38 119 0.4177 4.0432504536623493E-01
3L_1536837_SNP A G 0.3354 54 107 0.3303 3.2168897648700068E-01
3L_1536874_SNP T G 0.3354 54 107 0.3303 3.2168897648700068E-01
3L_1536902_SNP C T 0.2375 38 122 0.4168 4.0746988339758461E-01
3L_1536907_DEL G GTGTTATTTT 0.2452 38 117 0.2448 2.6484389265490871E-01
3L_1536918_DEL G GGAACCAGTACAACTCGTTTATA 0.2105 32 120 0.3291 3.1651570268329843E-01
3L_1536960_SNP T A 0.2468 39 119 0.4283 4.1772638860330369E-01
3L_1536969_SNP T G 0.2342 37 121 0.1256 1.2861451694136228E-01
3L_1536971_SNP C G 0.3006 49 114 0.9369 9.3614196698934460E-01
3L_1536972_SNP T G 0.2893 46 113 0.8634 8.6038908073791232E-01
3L_1536978_SNP C T 0.239 38 121 0.3771 3.6684069929314755E-01
3L_1536984_SNP A G 0.283 45 114 0.9296 9.2805077945558079E-01
3L_1537030_SNP T G 0.2699 44 119 0.7977 7.9554471508267754E-01
3L_1537055_SNP A C 0.06667 11 154 0.8522 8.5105007697983026E-01
3L_1537058_SNP A C 0.06707 11 153 0.846 8.4446265335387871E-01
3L_1537062_SNP C T 0.06667 11 154 0.8522 8.5105007697983026E-01
3L_1537126_SNP T A 0.2733 41 109 0.1882 1.8046923565939688E-01
3L_1537132_SNP G A 0.2703 40 108 0.09309 8.8793457394587327E-02
3L_1537302_SNP G A 0.3168 51 110 0.3526 3.4710849044045544E-01
3L_1537412_SNP A C 0.06707 11 153 0.7548 7.5241195265722016E-01
3L_1537477_SNP G A 0.06173 10 152 0.8929 8.9249287737847438E-01
3L_1537702_SNP C A 0.4654 74 85 0.3652 3.5865757853814428E-01
3L_1537719_SNP C A 0.425 68 92 0.4309 4.2264068451364578E-01
3L_1537736_SNP C T 0.5 81 81 0.4035 3.9649841506014094E-01
3L_1537799_SNP T C 0.3563 57 103 0.2303 2.2442909582690207E-01
3L_1537871_SNP T C 0.3648 58 101 0.5557 5.4776680803905187E-01
3L_1537925_SNP C T 0.236 38 123 0.3948 3.8862858809564793E-01
3L_1537934_SNP C T 0.236 38 123 0.3075 2.9972928638783147E-01
3L_1537982_SNP G C 0.2593 42 120 0.2881 2.8053753026028372E-01
3L_1537998_SNP T C 0.2683 44 120 0.6771 6.7404250965881241E-01
3L_1538016_SNP C G 0.1951 32 132 0.526 5.2201188970754187E-01
3L_1538018_SNP A G 0.3129 51 112 0.5815 5.7640931415051888E-01
3L_1538091_SNP A G 0.358 58 104 0.6125 6.0846307265986366E-01
3L_1538148_SNP T A 0.3727 60 101 0.778 7.7456471969263629E-01
3L_1538166_SNP A G 0.3478 56 105 0.7921 7.8916198624280443E-01
3L_1538181_SNP T C 0.2531 41 121 0.8338 8.3168276077145198E-01
3L_1538234_SNP C A 0.3333 53 106 0.991 9.9084450616719943E-01
3L_1538236_SNP G T 0.3478 56 105 0.9166 9.1593968952748661E-01
3L_1538256_SNP C T 0.06098 10 154 0.5968 5.9292581085051621E-01
3L_1538280_DEL A ACA 0.2857 44 110 0.4055 4.3143828381063321E-01
3L_1538284_SNP A C 0.09317 15 146 0.4338 4.2648141602841838E-01
3L_1538328_SNP C G 0.2638 43 120 0.7559 7.5307095618503539E-01
3L_1538342_SNP G T 0.284 46 116 0.8797 8.7789438464767688E-01
3L_1538350_SNP C G 0.2883 47 116 0.9885 9.8837572459257372E-01
3L_1538377_MNP CGT ATA 0.3171 52 112 0.9013 9.0041358823134821E-01
3L_1538384_INS ACGCAAATTTTATTA C 0.3171 52 112 0.9013 9.0041358823134821E-01
3L_1538391_INS ATGAGAAAC A 0.3129 51 112 0.8502 8.4844145063734222E-01
3L_1538395_SNP T C 0.3171 52 112 0.9013 9.0041358823134821E-01
3L_1538396_INS ACTTA A 0.3171 52 112 0.9013 9.0041358823134821E-01
3L_1538408_SNP T G 0.3497 57 106 0.6427 6.3860754305905498E-01
3L_1538412_SNP T A 0.3537 58 106 0.6731 6.7012508597026255E-01
3L_1538416_SNP T C 0.3537 58 106 0.6731 6.7012508597026255E-01
3L_1538429_SNP T A 0.2778 45 117 0.9928 9.9270701852894838E-01
3L_1538430_SNP G A 0.275 44 116 0.7563 7.5102724215648442E-01
3L_1538432_SNP A C 0.284 46 116 0.768 7.6431733348380859E-01
3L_1538433_DEL T TTATATCTTGC 0.2866 47 117 0.805 8.0298077368680598E-01
3L_1538529_SNP C T 0.3812 61 99 0.9109 9.0927548651023671E-01
3L_1538530_SNP G A 0.05521 9 154 0.5282 5.2351786600373196E-01
3L_1538565_SNP A C 0.2671 43 118 0.8208 8.1960682439308608E-01
3L_1538649_SNP T C 0.3312 53 107 0.8098 8.0637518725289947E-01
3L_1538762_SNP T A 0.1062 17 143 0.7767 7.7500137227434296E-01
3L_1538815_SNP C G 0.06748 11 152 0.7545 7.5157508710425525E-01
3L_1538830_SNP T C 0.2577 42 121 0.7872 7.8495888215944276E-01
3L_1538887_SNP G A 0.4099 66 95 0.8826 8.8048523242539800E-01
3L_1538893_SNP T C 0.06832 11 150 0.6376 6.5285169309493640E-01
3L_1538905_SNP G A 0.4074 66 96 0.869 8.6706774158580102E-01
3L_1538959_SNP A T 0.3026 46 106 0.3462 3.3066709142734407E-01
3L_1539115_SNP C T 0.06748 11 152 0.7545 7.5157508710425525E-01
3L_1539137_SNP G T 0.06748 11 152 0.7545 7.5157508710425525E-01
3L_1539145_SNP T C 0.07927 13 151 0.9484 9.4782808642791083E-01
3L_1539155_SNP C G 0.3636 56 98 0.04396 3.9218017473104300E-02
3L_1539163_SNP G T 0.07927 13 151 0.9484 9.4782808642791083E-01
3L_1539250_SNP C T 0.4161 67 94 0.205 1.9736484774122198E-01
3L_1539271_SNP A G 0.4099 66 95 0.1786 1.7124586788133556E-01
3L_1539397_SNP A G 0.05488 9 155 0.7064 7.0351176839782914E-01
3L_1539529_SNP A C 0.1543 25 137 0.5336 5.2771549042199717E-01
3L_1539597_SNP C T 0.07927 13 151 0.5659 5.6252540887263880E-01
3L_1539648_SNP T C 0.06173 10 152 0.8748 8.7316490428890270E-01
3L_1539744_SNP A G 0.3396 54 105 0.926 9.2445889770295242E-01
3L_1539768_SNP A G 0.1538 24 132 0.9303 9.2826157559034050E-01
3L_1539840_SNP G A 0.4241 67 91 0.9297 9.2799932447150535E-01
3L_1539843_SNP C T 0.3063 49 111 0.8871 8.8523615085999763E-01
3L_1539846_SNP G A 0.4367 69 89 0.9797 9.7914113903173172E-01
3L_1539861_SNP T C 0.283 45 114 0.8626 8.6007001234037594E-01
3L_1539879_SNP T C 0.1863 30 131 0.8405 8.3775375332395596E-01
3L_1539888_SNP A C 0.35 56 104 0.7781 7.7524773057742213E-01
3L_1539892_SNP A G 0.3418 54 104 0.8628 8.5987991647586193E-01
3L_1539939_SNP G A 0.2484 40 121 0.9833 9.8303841773791922E-01
3L_1539948_SNP T C 0.1358 22 140 0.8988 8.9930742290765842E-01
3L_1539966_SNP A C 0.4161 67 94 0.816 8.1275548693134247E-01
3L_1539987_SNP G A 0.3168 51 110 0.8615 8.5964794956483570E-01
3L_1539988_SNP T C 0.3148 51 111 0.8739 8.7197751500287723E-01
3L_1540065_SNP T C 0.2956 47 112 0.807 8.0459191657521822E-01
3L_1540092_SNP C T 0.4522 71 86 0.1869 1.7621029530786592E-01
3L_1540134_SNP T G 0.359 56 100 0.2293 2.1544799565774486E-01
3L_1540185_SNP T A 0.0559 9 152 0.7437 7.3893901437648446E-01
3L_1540197_SNP T C 0.3797 60 98 0.5028 4.9235249947713189E-01
3L_1540344_SNP T G 0.2733 44 117 0.5401 5.3513471643306942E-01
3L_1540491_SNP G A 0.425 68 92 0.712 7.0719719072109188E-01
3L_1540605_SNP C T 0.3836 61 98 0.2587 2.4746147020806986E-01
3L_1540611_SNP T G 0.09756 16 148 0.7917 7.8960992007244257E-01
3L_1540617_SNP A G 0.1645 25 127 0.2449 2.2581732866583082E-01
3L_1540624_SNP T C 0.3836 61 98 0.2039 1.9456825476574735E-01
3L_1540642_SNP A G 0.2875 46 114 0.3184 3.0993364205466212E-01
3L_1540661_SNP G A 0.1455 24 141 0.7447 7.4276635404031444E-01
3L_1540671_SNP C G 0.2469 40 122 0.6994 6.9640141983670456E-01
3L_1540686_DEL A AA 0.3987 61 92 0.8772 8.8502385140081574E-01
3L_1541044_SNP C A 0.08025 13 149 0.296 2.8930576053992918E-01
3L_1541056_SNP C T 0.3836 61 98 0.4126 4.0272267581436594E-01
3L_1541065_SNP C T 0.1104 18 145 0.1869 1.8152094394803986E-01
3L_1541126_SNP G C 0.3875 62 98 0.4376 4.3120924919160297E-01
3L_1541145_SNP G A 0.319 52 111 0.5426 5.3780032633772812E-01
3L_1541146_SNP T C 0.2687 43 117 0.7656 7.8291194768317141E-01
3L_1541174_SNP C T 0.3086 50 112 0.682 7.1309100589420094E-01
3L_1541250_SNP G A 0.3101 49 109 0.8097 8.0607102779811945E-01
3L_1541474_SNP C A 0.3459 55 104 0.2749 2.6325407654998900E-01
3L_1541486_SNP A G 0.236 38 123 0.203 1.9449634936015348E-01
3L_1541650_SNP A C 0.2595 41 117 0.9121 9.1098281015121374E-01
3L_1541761_SNP T C 0.3205 50 106 0.9636 9.6241224414080939E-01
3L_1541776_SNP T C 0.05521 9 154 0.5469 5.4450043373709534E-01
3L_1541876_SNP A T 0.06211 10 151 0.8677 8.6528131537343589E-01
3L_1541949_SNP G A 0.3585 57 102 0.7295 7.2340269384672962E-01
3L_1542133_SNP G A 0.2215 35 123 0.754 7.5769900038479832E-01
3L_1542147_SNP G A 0.327 52 107 0.8788 8.7630477238160709E-01
3L_1542276_SNP A C 0.05556 9 153 0.9939 9.9382495222106837E-01
3L_1542478_SNP T C 0.189 31 133 0.213 2.0851382999505730E-01
3L_1542519_SNP C T 0.05521 9 154 0.5466 5.4168288993928182E-01
3L_1542723_SNP A C 0.3333 54 108 0.6562 6.5127034078711088E-01
3L_1542769_SNP A G 0.1938 31 129 0.5947 5.8771862356883608E-01
3L_1542937_SNP C A 0.08025 13 149 0.3927 3.8549430661733941E-01
3L_1542971_SNP C T 0.1463 24 140 0.7334 7.3074138283134216E-01
3L_1543021_SNP A G 0.2484 40 121 0.05866 5.4831022726164039E-02
3L_1543154_SNP T A 0.07927 13 151 0.7303 7.2756806781512107E-01
3L_1543155_SNP A G 0.05521 9 154 0.8879 8.8656324093568339E-01
3L_1543170_SNP G A 0.434 69 90 0.7881 7.8584790794036430E-01
3L_1543193_SNP A T 0.3 48 112 0.3008 2.9171754652235027E-01
3L_1543202_SNP G C 0.3602 58 103 0.09421 9.1064746049536516E-02
3L_1543240_SNP T C 0.1176 18 135 0.5835 5.7037953569569999E-01
3L_1543249_SNP T C 0.2102 33 124 0.48 4.7319344705730204E-01
3L_1543420_SNP C T 0.05556 9 153 0.7407 7.5262385557053391E-01
3L_1543426_SNP A G 0.05488 9 155 0.6457 6.4221100819269838E-01
3L_1543444_SNP T C 0.06135 10 153 0.8546 8.5298498452783456E-01
3L_1543621_SNP A T 0.05455 9 156 0.09303 9.0562258323985678E-02
3L_1543676_SNP A G 0.4444 72 90 0.7106 7.0702196639092740E-01
3L_1543769_SNP C T 0.1553 25 136 0.9386 9.3764995181901234E-01
3L_1543794_SNP T C 0.1173 19 143 0.6388 6.3405075176484749E-01
3L_1543917_SNP T C 0.4908 80 83 0.9357 9.3479412955781782E-01
3L_1543958_SNP T C 0.1049 17 145 0.8507 8.4840371573815143E-01
3L_1544057_SNP T C 0.1104 18 145 0.8554 8.5365207987262992E-01
3L_1544077_SNP A G 0.1288 21 142 0.644 6.4075530130421077E-01
3L_1544119_SNP T C 0.1288 21 142 0.644 6.4075530130421077E-01
3L_1544337_INS AAAACAGA A 0.3312 53 107 0.5018 5.2271647722297976E-01
3L_1544361_SNP T G 0.4969 80 81 0.4017 3.9898793912843988E-01
3L_1544370_SNP G C 0.321 52 110 0.3507 3.4393437028125862E-01
3L_1544670_SNP T A 0.1572 25 134 0.01409 1.3062189742058987E-02
3L_1544680_SNP A T 0.05732 9 148 0.991 9.9077098030069088E-01
3L_1544705_SNP A G 0.1125 18 142 0.9609 9.6017849297761870E-01
3L_1544798_SNP T C 0.07453 12 149 0.9882 9.8797506987664718E-01
3L_1544936_SNP A T 0.1242 20 141 0.549 5.4168891834815525E-01
3L_1545019_SNP A C 0.1037 17 147 0.8485 8.4700840531235244E-01
3L_1545058_SNP A G 0.1104 18 145 0.8277 8.2592447000163127E-01
3L_1545126_SNP T G 0.4528 72 87 0.1162 1.0953939532566759E-01
3L_1545128_SNP C A 0.06173 10 152 0.8495 8.4735457995610486E-01
3L_1545132_SNP T C 0.06173 10 152 0.8495 8.4735457995610486E-01
3L_1545146_SNP T G 0.06061 10 155 0.3111 3.0735535055051255E-01
3L_1545228_SNP G T 0.1465 23 134 0.7725 7.6885880588435207E-01
3L_1545298_SNP T C 0.05625 9 151 0.08873 8.3549954481986988E-02
3L_1545336_SNP T A 0.06173 10 152 0.966 9.6551164380674914E-01
3L_1545444_SNP G A 0.1037 17 147 0.6437 6.4163379178376667E-01
3L_1545486_SNP A T 0.1812 29 131 0.6925 6.8940368527037632E-01
3L_1545522_SNP A G 0.122 20 144 0.6814 6.7929267495534662E-01
3L_1545642_SNP C T 0.08075 13 148 0.8525 8.5018895960342600E-01
3L_1545677_SNP T A 0.06098 10 154 0.4523 4.4744898005242462E-01
3L_1545808_DEL A ATTCG 0.3333 50 100 0.9356 9.3431202195698360E-01
3L_1545823_SNP A C 0.4094 61 88 0.9172 9.1315496699002807E-01
3L_1545827_SNP C G 0.1656 25 126 0.546 5.3036862918344685E-01
3L_1545846_SNP G T 0.1646 27 137 0.4324 4.2751566084138182E-01
3L_1545849_SNP T C 0.1644 24 122 0.3194 2.8985748675249234E-01
3L_1545850_SNP A C 0.1656 27 136 0.429 4.2277034950830383E-01
3L_1545871_DEL T TC 0.0875 14 146 0.7172 7.1162207717044157E-01
3L_1545872_SNP T C 0.162 23 119 0.2993 2.7402831227644275E-01
3L_1545874_DEL T TAGCCAGTG 0.0875 14 146 0.6932 6.8806008196696211E-01
3L_1545876_SNP A G 0.1667 24 120 0.2983 2.7700967710855151E-01
3L_1545878_SNP A C 0.1667 24 120 0.2983 2.7700967710855151E-01
3L_1545885_SNP T A 0.09877 16 146 0.111 1.0632653824471694E-01
3L_1545907_SNP T A 0.1582 25 133 0.1931 1.8499215063030694E-01
3L_1545921_SNP A C 0.15 24 136 0.2461 2.3686853140720932E-01
3L_1545923_SNP A C 0.1519 24 134 0.2425 2.3080480695439731E-01
3L_1545930_SNP A G 0.1465 23 134 0.1941 1.8204865380933011E-01
3L_1545939_SNP C A 0.4156 64 90 0.09014 8.0665858891800918E-02
3L_1545944_SNP A T 0.1595 26 137 0.38 3.7371690806605984E-01
3L_1545978_SNP A G 0.09146 15 149 0.04712 4.4843544713376073E-02
3L_1545996_SNP T C 0.1585 26 138 0.3989 3.9385118991313750E-01
3L_1546006_SNP T A 0.1273 21 144 0.574 5.7106984247309922E-01
3L_1546013_SNP A G 0.2174 35 126 0.9882 9.8799620595396032E-01
3L_1546074_INS A AG 0.3503 55 102 0.1192 1.1141424907850450E-01
3L_1546234_SNP G C 0.2209 36 127 0.2883 2.8403429202092256E-01
3L_1546238_SNP A C 0.0559 9 152 0.942 9.4089948630931952E-01
3L_1546314_SNP C G 0.1951 32 132 0.1144 1.1071811778973328E-01
3L_1546359_SNP T C 0.1049 17 145 0.4554 4.4903673136923072E-01
3L_1546426_SNP T A 0.1049 17 145 0.4252 4.1833639890284136E-01
3L_1546513_DEL C GCT 0.075 12 148 0.5923 5.8861310647980358E-01
3L_1546539_SNP A G 0.06329 10 148 0.7051 7.0070305128088262E-01
3L_1546733_SNP A T 0.09877 16 146 0.2514 2.4826535191865096E-01
3L_1546740_SNP G C 0.2375 38 122 0.9933 9.9313833784730143E-01
3L_1546799_SNP T A 0.075 12 148 0.3884 3.8231247643360267E-01
3L_1546852_DEL T TTGCGTGGT 0.06962 11 147 0.5541 5.4748617932173249E-01
3L_1546914_SNP A G 0.07273 12 153 0.8106 8.0911856030516738E-01
3L_1546920_DEL T TT 0.2895 44 108 0.2508 2.3596513353422843E-01
3L_1546996_SNP G T 0.2236 36 125 0.9895 9.8934248906111133E-01
3L_1547033_SNP A T 0.3688 59 101 0.4718 4.6334902416867174E-01
3L_1547083_SNP T C 0.05 8 152 0.9501 9.4899646171695762E-01
3L_1547103_SNP T C 0.3395 55 107 0.1441 1.3840827101631148E-01
3L_1547122_SNP T G 0.1049 17 145 0.7083 7.0504695560028596E-01
3L_1547146_SNP A G 0.05521 9 154 0.9958 9.9581093065222659E-01
3L_1547147_SNP T G 0.4813 77 83 0.1177 1.1386943736641775E-01
3L_1547150_SNP T A 0.4877 79 83 0.1165 1.1452243800750161E-01
3L_1547154_SNP T G 0.4847 79 84 0.0903 8.6269055503736647E-02
3L_1547230_SNP T C 0.09816 16 147 0.04547 4.2749083295541029E-02
3L_1547251_SNP G A 0.1718 28 135 0.9366 9.3586218989116499E-01
3L_1547264_SNP G T 0.4025 64 95 0.1046 1.0016043214450354E-01
3L_1547273_SNP T C 0.3937 63 97 0.1496 1.4416495001092244E-01
3L_1547357_SNP T C 0.1463 24 140 0.9582 9.5775387849453231E-01
3L_1547434_SNP T C 0.2342 37 121 0.8316 8.2815840373352634E-01
3L_1547490_SNP A C 0.1375 22 138 0.7677 7.6289089147171141E-01
3L_1547496_SNP A T 0.1049 17 145 0.6537 6.6881732327892418E-01
3L_1547501_SNP A T 0.443 70 88 0.1145 1.0561229418791296E-01
3L_1547547_DEL G GAG 0.1698 27 132 0.1979 1.8904833516427555E-01
3L_1547555_SNP T C 0.425 68 92 0.2459 2.3756049596028184E-01
3L_1547595_SNP C A 0.1635 26 133 0.118 1.1168297274338002E-01
3L_1547625_SNP A T 0.1938 31 129 0.03631 3.3080610225745551E-02
3L_1547641_SNP C T 0.3106 50 111 0.6033 5.9835556420892133E-01
3L_1547659_SNP G A 0.0566 9 150 0.4445 4.3607930670921047E-01
3L_1547665_SNP A T 0.05556 9 153 0.9376 9.3661172471130105E-01
3L_1547676_SNP T G 0.4204 66 91 0.1616 1.5516809338278670E-01
3L_1547770_SNP G C 0.06875 11 149 0.3405 3.3109559497195773E-01
3L_1547794_SNP C A 0.08917 14 143 0.62 6.1129015498452544E-01
3L_1547872_SNP A G 0.05096 8 149 0.2041 1.9100454441956649E-01
3L_1547878_SNP A T 0.06289 10 149 0.3443 3.3348899717024050E-01
3L_1547886_SNP T A 0.06918 11 148 0.7626 7.5845689105103065E-01
3L_1547887_SNP A G 0.06875 11 149 0.7847 7.8045714303573410E-01
3L_1547901_SNP A G 0.08917 14 143 0.2853 2.8274482593688965E-01
3L_1547913_SNP A G 0.3631 57 100 0.552 5.7784089924772863E-01
3L_1547915_SNP T C 0.3654 57 99 0.2775 2.6883110926048381E-01
3L_1547922_SNP G C 0.3567 56 101 0.6423 6.6421217075076755E-01
3L_1547924_SNP A T 0.3711 59 100 0.3367 3.2606633823536069E-01
3L_1547925_SNP T C 0.3727 60 101 0.3104 3.0252591461807576E-01
3L_1547934_SNP G A 0.3 48 112 0.5888 5.8100480739956484E-01
3L_1547958_SNP T C 0.3165 50 108 0.5421 5.3162141904383087E-01
3L_1547968_SNP C T 0.2422 39 122 0.8967 8.9471500727048869E-01
3L_1547971_SNP G A 0.1069 17 142 0.1281 1.1989291451661266E-01
3L_1548010_SNP C T 0.1125 18 142 0.4903 4.8192278009077494E-01
3L_1548016_SNP C A 0.118 19 142 0.4696 4.6236089355833354E-01
3L_1548021_SNP T C 0.118 19 142 0.4696 4.6236089355833354E-01
3L_1548027_SNP C T 0.121 19 138 0.8556 8.5186189611940355E-01
3L_1548032_SNP T G 0.0559 9 152 0.4731 4.6590190333318104E-01
3L_1548071_SNP T C 0.1472 24 139 0.1117 1.0690283866684502E-01
3L_1548075_SNP A G 0.06098 10 154 0.316 3.1090666621394669E-01
3L_1548135_SNP A G 0.1037 17 147 0.02345 2.2018628035098235E-02
3L_1548162_SNP A C 0.4038 63 93 0.1227 1.1451256546707533E-01
3L_1548193_SNP C T 0.4177 66 92 0.005294 4.2160284574253061E-03
3L_1548195_SNP C T 0.4177 66 92 0.005342 4.2955985266656229E-03
3L_1548223_SNP A G 0.142 23 139 0.8256 8.2272828311572888E-01
3L_1548294_INS TTTATCCACGTGGGC A 0.06173 10 152 0.834 8.3146422937931042E-01
3L_1548383_SNP G T 0.1636 27 138 0.3599 3.5621140349715275E-01
3L_1548584_SNP A G 0.2532 40 118 0.4345 4.2432834634310335E-01
3L_1548625_SNP G A 0.2562 41 119 0.4973 4.8935248014573041E-01
3L_1548682_SNP G A 0.2264 36 123 0.7886 7.8392381970939162E-01
3L_1548745_SNP C A 0.2148 32 117 0.6499 6.4515113235116339E-01
3L_1548751_SNP G A 0.2025 32 126 0.4908 5.0701991977500338E-01
3L_1548846_SNP T C 0.1296 21 141 0.2446 2.3855757909009778E-01
3L_1548850_SNP G A 0.1304 21 140 0.1782 1.7207397310471462E-01
3L_1548957_SNP A G 0.2256 37 127 0.9381 9.3747864931770031E-01
3L_1549064_SNP G A 0.2256 37 127 0.2633 2.5859024264935881E-01
3L_1549072_INS CATCTC C 0.1622 24 124 0.929 9.3093410093540485E-01
3L_1549089_SNP A G 0.3648 58 101 0.9754 9.7506935213640422E-01
3L_1549105_SNP T A 0.4596 74 87 0.8895 8.8835962429700666E-01
3L_1549161_SNP T C 0.4198 68 94 0.648 6.4398766909029836E-01
3L_1549168_SNP T C 0.1411 23 140 0.08116 7.8144193204674459E-02
3L_1549169_SNP T C 0.1304 21 140 0.08687 8.1994754593890370E-02
3L_1549178_SNP A G 0.1304 21 140 0.06566 6.0594422826952703E-02
3L_1549191_SNP G A 0.1615 26 135 0.993 9.9288277046559092E-01
3L_1549398_SNP A C 0.2531 41 121 0.5917 5.8604265778492448E-01
3L_1549400_SNP C T 0.3648 58 101 0.5939 5.9690722540070063E-01
3L_1549482_SNP T C 0.2642 42 117 0.9111 9.0904962336018791E-01
3L_1549491_SNP T G 0.2767 44 115 0.9591 9.5830089191376733E-01
3L_1549500_SNP C A 0.2209 36 127 0.005798 5.3277226018357028E-03
3L_1549508_DEL C CATATGTGCACATATGAC 0.08025 13 149 0.2966 2.8960810256443681E-01
3L_1549513_SNP A G 0.1301 19 127 0.01126 8.4386058175618360E-03
3L_1549519_SNP T A 0.4392 65 83 0.02692 2.1940715509313067E-02
3L_1549525_SNP T C 0.05517 8 137 0.2989 2.7875933410555342E-01
3L_1549532_SNP C G 0.08589 14 149 0.8498 8.4809548733480189E-01
3L_1549576_SNP A G 0.3608 57 101 0.8168 8.1451407995855485E-01
3L_1549580_SNP T C 0.0559 9 152 0.905 9.0320086241889774E-01
3L_1549635_DEL T TAAT 0.2609 42 119 0.4332 4.2439573994162560E-01
3L_1549643_SNP G A 0.2761 45 118 0.5788 5.7498811673195704E-01
3L_1549666_SNP C G 0.4938 80 82 0.7625 7.5886544528069144E-01
3L_1549669_SNP A T 0.125 20 140 0.8484 8.4568848012919651E-01
3L_1549699_SNP C T 0.325 52 108 0.2663 2.5774871206333672E-01
3L_1549701_SNP A C 0.3185 50 107 0.2406 2.2914148978746907E-01
3L_1549702_SNP T C 0.325 52 108 0.283 2.7519672450794253E-01
3L_1549742_SNP T A 0.08228 13 145 0.7392 7.3922330456470897E-01
3L_1549825_SNP C T 0.2229 35 122 0.9016 9.0116232693079146E-01
3L_1549826_SNP C G 0.2264 36 123 0.8386 8.3543492503470596E-01
3L_1549832_SNP T G 0.05031 8 151 0.7451 7.4580410022747601E-01
3L_1549956_INS CCGATGTGGTCGC C 0.2581 40 115 0.199 1.8435737019916543E-01
3L_1549970_SNP C T 0.1045 14 120 0.5552 5.3708496682152251E-01
3L_1550024_SNP G C 0.09272 14 137 0.3682 3.5376856095597131E-01
3L_1550059_SNP C T 0.06211 10 151 0.8834 8.8134021459346745E-01
3L_1550203_SNP T G 0.06135 10 153 0.2982 2.9285051158633024E-01
3L_1550220_SNP A T 0.1801 29 132 0.038 3.5286106548050311E-02
3L_1550238_SNP A G 0.1049 17 145 0.2847 2.7782646056790328E-01
3L_1550264_SNP T C 0.2857 46 115 0.5197 5.1252272744405347E-01
3L_1550284_SNP G T 0.3688 59 101 0.5942 5.8630484784244152E-01
3L_1550401_SNP G A 0.3092 47 105 0.7595 7.5112309156499324E-01
3L_1550410_SNP A T 0.2318 35 116 0.1802 1.6036575873055980E-01
3L_1550412_SNP A G 0.2418 37 116 0.162 1.4541806982032146E-01
3L_1550415_SNP A G 0.3677 57 98 0.3783 3.6382402451493978E-01
3L_1550424_SNP T G 0.293 46 111 0.5695 5.5808530709792170E-01
3L_1550445_SNP T A 0.3038 48 110 0.5333 5.2225013469885939E-01
3L_1550458_SNP A G 0.09938 16 145 0.7954 7.9166102194453514E-01
3L_1550459_SNP T C 0.09938 16 145 0.7982 7.9448725742818727E-01
3L_1550490_SNP A T 0.3165 50 108 0.4371 4.2657348670030182E-01
3L_1550493_SNP C G 0.3816 58 94 0.988 9.8758392644133219E-01
3L_1550500_SNP A G 0.09317 15 146 0.4135 4.0586591216163159E-01
3L_1550516_SNP T C 0.3677 57 98 0.9882 9.8778842873106265E-01
3L_1550519_SNP A G 0.09938 16 145 0.4354 4.2783729446029994E-01
3L_1550556_SNP A C 0.07273 12 153 0.5116 5.0841268334983614E-01
3L_1550607_SNP C A 0.4528 72 87 0.6434 6.3621669273275072E-01
3L_1550610_SNP G A 0.06135 10 153 0.6627 6.5920661883013376E-01
3L_1550612_SNP C T 0.1605 26 136 0.9584 9.5780870913735405E-01
3L_1550647_SNP T C 0.05521 9 154 0.2846 2.7948808577728723E-01
3L_1550673_SNP A G 0.1159 19 145 0.2851 2.8034823594376979E-01
3L_1550683_SNP A G 0.3416 55 106 0.375 3.6780099386437048E-01
3L_1550832_SNP C T 0.1456 23 135 0.1616 1.5153597542315900E-01
3L_1550868_SNP G C 0.323 52 109 0.5958 5.8980106327332193E-01
3L_1550901_SNP A G 0.242 38 119 0.8856 8.8968799127521048E-01
3L_1550994_SNP T C 0.1806 28 127 0.3811 3.7221810181530235E-01
3L_1551034_SNP C T 0.3442 53 101 0.2252 2.0930111019728770E-01
3L_1551050_SNP A G 0.05769 9 147 0.0005281 4.0265184234644018E-04
3L_1551066_SNP T C 0.283 45 114 0.4113 4.0224058077827707E-01
3L_1551081_SNP C A 0.3949 62 95 0.5332 5.2649505076926562E-01
3L_1551117_SNP T C 0.1806 28 127 0.3176 3.0114626323810134E-01
3L_1551183_SNP C T 0.2949 46 110 0.6443 6.3426145376131005E-01
3L_1551273_SNP A G 0.4172 68 95 0.8554 8.5385906419867053E-01
3L_1551321_INS TAG T 0.2407 39 123 0.219 2.1503905380842991E-01
3L_1551324_SNP C A 0.2454 40 123 0.3166 3.1050610014077151E-01
3L_1551348_SNP C G 0.1104 17 137 0.01698 1.3808641255082929E-02
3L_1551353_SNP C T 0.227 37 126 0.5331 5.2799236941870098E-01
3L_1551368_SNP G A 0.4785 78 85 0.5856 5.8092736328614425E-01
3L_1551418_SNP G A 0.3704 60 102 0.7909 7.8962986804571700E-01
3L_1551420_SNP T C 0.2683 44 120 0.6013 5.9784545781372955E-01
3L_1551421_SNP T A 0.1585 26 138 0.9644 9.6407658609319991E-01
3L_1551426_SNP T C 0.3704 60 102 0.9498 9.4910063465181205E-01
3L_1551427_SNP C A 0.3742 61 102 0.905 9.0382019739675634E-01
3L_1551430_SNP G A 0.1585 26 138 0.7782 7.7735942574196559E-01
3L_1551438_SNP T G 0.1636 27 138 0.9909 9.9082275546908560E-01
3L_1551452_SNP A C 0.3006 49 114 0.7439 7.4138833424742590E-01
3L_1551463_INS CC C 0.0559 9 152 0.09552 9.0668645459161423E-02
3L_1551537_SNP G A 0.1166 19 144 0.9223 9.2164796936478144E-01
3L_1551552_SNP G A 0.07927 13 151 0.9054 9.0454088084078565E-01
3L_1551591_SNP A C 0.06748 11 152 0.05447 5.1985284932773074E-02
3L_1551606_SNP T C 0.2112 34 127 0.2178 2.1049928410665375E-01
3L_1551655_SNP T C 0.4313 69 91 0.776 7.7153353907040223E-01
3L_1551738_SNP G A 0.07362 12 151 0.5083 5.0349963434887457E-01
3L_1551810_SNP A T 0.1402 23 141 0.8956 8.9450746290451089E-01
3L_1551826_SNP A G 0.1296 21 141 0.8624 8.6057221064974199E-01
3L_1551833_SNP A T 0.125 20 140 0.8216 8.1825760112962076E-01
3L_1551846_SNP G A 0.227 37 126 0.8148 8.1247667477007668E-01
3L_1551850_SNP A T 0.07975 13 150 0.9348 9.3427905961116631E-01
3L_1551870_SNP T C 0.05521 9 154 0.2887 2.8334045625526372E-01
3L_1552029_SNP C T 0.3727 60 101 0.8125 8.0959138830097221E-01
3L_1552047_SNP T C 0.3585 57 102 0.8674 8.6562207686108450E-01
3L_1552050_SNP G A 0.375 60 100 0.8758 8.7435965553837991E-01
3L_1552257_SNP T C 0.1988 32 129 0.7118 7.1028789425862082E-01
3L_1552332_SNP A G 0.1083 17 140 0.1421 1.3177792281289913E-01
3L_1552362_SNP A G 0.327 52 107 0.5895 5.8543513108406919E-01
3L_1552368_SNP C A 0.3648 58 101 0.3202 3.1139341348606209E-01
3L_1552389_SNP A G 0.351 53 98 0.8936 8.8946874453782965E-01
3L_1552470_SNP T C 0.1538 24 132 0.6526 6.4463850213399865E-01
3L_1552596_SNP T G 0.09259 15 147 0.454 4.4807203268977147E-01
3L_1552631_SNP A C 0.4472 72 89 0.7841 7.8043850028420070E-01
3L_1552639_SNP G A 0.441 71 90 0.8134 8.1121336649659326E-01
3L_1552650_SNP A T 0.1104 18 145 0.9709 9.7054307596821476E-01
3L_1552696_SNP C T 0.3478 56 105 0.5771 5.7048882151078173E-01
3L_1552791_SNP T C 0.2638 43 120 0.08314 7.9129688384656768E-02
3L_1552890_SNP T C 0.07317 12 152 0.5888 5.8499116790199401E-01
3L_1552936_DEL A AA 0.06369 10 147 0.2204 2.1500650586656744E-01
3L_1553249_SNP T A 0.1043 17 146 0.991 9.9091806249235781E-01
3L_1553260_DEL T TGGCTTGTGAATCAGT 0.08176 13 146 0.6896 6.9210781816735634E-01
3L_1553354_SNP T C 0.142 23 139 0.33 3.2379536630004002E-01
3L_1553402_SNP T C 0.2138 34 125 0.274 2.7041225828573690E-01
3L_1553466_SNP T G 0.2625 42 118 0.6217 6.1453791890906451E-01
3L_1553485_SNP G A 0.08176 13 146 0.6462 6.3815394624241484E-01
3L_1553526_SNP A G 0.09317 15 146 0.9958 9.9579401554955671E-01
3L_1553560_SNP G T 0.2393 39 124 0.6777 6.7418323130834779E-01
3L_1553604_SNP A G 0.2138 34 125 0.5355 5.2892314759859849E-01
3L_1553628_SNP T C 0.4286 66 88 0.8087 8.0355723977015969E-01
3L_1553676_SNP A T 0.08537 14 150 0.8252 8.2355756661014212E-01
3L_1553845_SNP G C 0.09816 16 147 0.5341 5.2973467002446362E-01
3L_1553876_SNP A G 0.2422 39 122 0.2849 2.7697247248076340E-01
3L_1553929_SNP C T 0.1543 25 137 0.2828 2.7642001986435261E-01
3L_1554019_SNP C A 0.3106 50 111 0.674 6.7061013241209966E-01
3L_1554022_SNP T C 0.1429 23 138 0.4246 4.1620735937960718E-01
3L_1554042_SNP G C 0.3106 50 111 0.5349 5.2809324366304011E-01
3L_1554075_SNP T C 0.103 17 148 0.8372 8.3595754896870755E-01
3L_1554161_SNP G C 0.06098 10 154 0.9894 9.8933727976237140E-01
3L_1554194_SNP T C 0.1132 18 141 0.4968 4.9717023671268457E-01
3L_1554221_SNP T A 0.07927 13 151 0.8649 8.6358812333919854E-01
3L_1554257_SNP C G 0.1043 17 146 0.528 5.2288765243661772E-01
3L_1554284_SNP C T 0.2393 39 124 0.9991 9.9907957412580206E-01
3L_1554299_SNP C G 0.3418 54 104 0.5509 5.6614337381793944E-01
3L_1554320_SNP T G 0.1043 17 146 0.7508 7.4882020193268040E-01
3L_1554329_SNP A G 0.1037 17 147 0.8822 8.8110643473163264E-01
3L_1554405_SNP A T 0.478 76 83 0.5569 5.4878864370115454E-01
3L_1554417_SNP T G 0.2531 41 121 0.7657 7.6240409478720839E-01
3L_1554422_SNP C A 0.4679 73 83 0.6593 6.5136299572798728E-01
3L_1554426_SNP G C 0.2577 42 121 0.8494 8.4757958026705660E-01
3L_1554431_SNP G A 0.2622 43 121 0.8594 8.5804949712194734E-01
3L_1554447_SNP C G 0.122 20 144 0.4121 4.0762381820375293E-01
3L_1554454_SNP T A 0.284 46 116 0.5595 5.5806935731229523E-01
3L_1554502_SNP T C 0.0679 11 151 0.1813 1.7541794409139200E-01
3L_1554613_SNP A G 0.1173 19 143 0.01114 1.0380907421347061E-02
3L_1554853_SNP C T 0.1812 29 131 0.6294 6.2271269788630657E-01
3L_1554871_SNP G C 0.1519 24 134 0.6771 6.6922745350084822E-01
3L_1555072_SNP A G 0.1037 17 147 0.5195 5.1555661309713940E-01
3L_1555097_SNP G T 0.2654 43 119 0.8791 8.7768362855065796E-01
3L_1555117_SNP C T 0.225 36 124 0.4246 4.1638501059906485E-01
3L_1555148_SNP A G 0.1562 25 135 0.3344 3.2779025176359566E-01
3L_1555280_SNP G T 0.2209 36 127 0.4847 4.7929396693690152E-01
3L_1555325_SNP G A 0.2901 47 115 0.5774 5.7248010286051854E-01
3L_1555330_SNP C T 0.2812 45 115 0.6015 5.9368652146169865E-01
3L_1555335_INS TT T 0.09211 14 138 0.8555 8.5119109509070667E-01
3L_1555338_SNP T C 0.1375 22 138 0.7149 7.1187538767106606E-01
3L_1555350_SNP T A 0.07453 12 149 0.6345 6.2834555876992537E-01
3L_1555352_SNP A G 0.3399 52 101 0.23 2.4235885040136895E-01
3L_1555393_SNP G C 0.106 16 135 0.9331 9.3101738362788611E-01
3L_1555406_SNP A T 0.2405 38 120 0.5611 5.4997597951132793E-01
3L_1555501_SNP A G 0.2981 48 113 0.8299 8.2748299690122928E-01
3L_1555509_SNP T C 0.2919 47 114 0.7709 7.6792142154769638E-01
3L_1555519_SNP T C 0.2469 40 122 0.7817 7.9826082258512798E-01
3L_1555570_SNP T C 0.2313 37 123 0.9056 9.1228569464972820E-01
3L_1555590_SNP T C 0.2012 33 131 0.4916 4.8779061169460725E-01
3L_1555617_SNP T G 0.2037 33 129 0.5948 5.8933447599169031E-01
3L_1555635_SNP T C 0.07362 12 151 0.3008 2.9701874685235929E-01
3L_1555684_SNP C T 0.2407 39 123 0.6362 6.3125748795640868E-01
3L_1555767_SNP A G 0.06748 11 152 0.2673 2.6142225047191925E-01
3L_1555860_SNP G A 0.07927 13 151 0.7609 7.5842811364085938E-01
3L_1555917_SNP A G 0.2548 40 117 0.683 6.7752324115047902E-01
3L_1555926_SNP C T 0.06832 11 150 0.906 9.0440634742626147E-01
3L_1555963_SNP G A 0.1043 17 146 0.9555 9.5486131432842070E-01
3L_1556023_INS TT T 0.05556 9 153 0.7335 7.2954023143593794E-01
3L_1556153_SNP T C 0.09877 16 146 0.8341 8.3179627186246485E-01
3L_1556223_SNP A G 0.3 48 112 0.4796 4.7111006998646854E-01
3L_1556238_SNP T A 0.1242 20 141 0.6309 6.2523674199913271E-01
3L_1556239_SNP C G 0.1118 18 143 0.3837 3.7530167047520757E-01
3L_1556383_SNP T G 0.05455 9 156 0.3481 3.4441146296940239E-01
3L_1556399_SNP G A 0.09816 16 147 0.1496 1.4453106932541682E-01
3L_1556480_SNP T C 0.07975 13 150 0.4651 4.6387681098888089E-01
3L_1556679_SNP T C 0.2378 39 125 0.8076 8.0567355339927726E-01
3L_1556681_SNP C G 0.2346 38 124 0.779 7.7549556828241351E-01
3L_1556691_SNP T C 0.439 72 92 0.9616 9.6126906507767440E-01
3L_1556706_SNP G T 0.103 17 148 0.9874 9.8734148375734232E-01
3L_1556849_SNP T C 0.1576 26 139 0.8116 8.1016190966845214E-01
3L_1556951_SNP A G 0.4551 71 85 0.6412 6.3381948640028429E-01
3L_1557011_SNP C G 0.06098 10 154 0.5856 5.8163825644151390E-01
3L_1557059_SNP A G 0.4591 73 86 0.5464 5.3783981798040870E-01
3L_1557245_SNP T G 0.07273 12 153 0.7802 7.7851613582685841E-01
3L_1557266_SNP C A 0.3205 50 106 0.4357 4.3656443550579527E-01
3L_1557308_SNP T C 0.142 23 139 0.8823 8.8152010259038638E-01
3L_1557314_SNP A G 0.2994 47 110 0.792 7.8914062763192150E-01
3L_1557340_SNP A G 0.06135 10 153 0.07141 6.7827059641897725E-02
3L_1557353_SNP C T 0.2195 36 128 0.1551 1.5072449596079063E-01
3L_1557672_SNP T C 0.4872 76 80 0.9592 9.5830519484751076E-01
3L_1557720_SNP G T 0.2422 39 122 0.3253 3.2015788762137543E-01
3L_1557737_SNP A T 0.2222 36 126 0.9314 9.3056502580737677E-01
3L_1557752_SNP C T 0.2152 34 124 0.2377 2.2781504918704132E-01
3L_1557758_SNP A T 0.2278 36 122 0.2887 2.7881563744709459E-01
3L_1557760_SNP T C 0.2313 37 123 0.9213 9.2072612764492900E-01
3L_1557781_SNP A G 0.2201 35 124 0.2645 2.5464685537052523E-01
3L_1557903_SNP C T 0.461 71 83 0.619 6.0623431320047971E-01
3L_1557918_SNP A G 0.05556 9 153 0.8016 7.9869103404187503E-01
3L_1557952_SNP A G 0.2138 34 125 0.5578 5.5255476643801438E-01
3L_1558170_DEL A ATTC 0.1972 28 114 0.2096 1.8846059346758415E-01
3L_1558293_SNP T G 0.2484 40 121 0.7588 7.5694237557458532E-01
3L_1558378_SNP T C 0.1187 19 141 0.2006 1.9201314665756253E-01
3L_1558389_SNP A C 0.05488 9 155 0.2221 2.1727553730415250E-01
3L_1558440_SNP A G 0.09146 15 149 0.7028 6.9995297079382612E-01
3L_1558486_SNP T C 0.4813 77 83 0.3856 3.7764988650790754E-01
3L_1558496_SNP A C 0.475 76 84 0.4191 4.1032351057397620E-01
3L_1558531_DEL A CGTGATT 0.4877 79 83 0.3742 3.6999534645762144E-01
3L_1558547_SNP A G 0.09146 15 149 0.7028 6.9995297079382612E-01
3L_1558561_SNP C G 0.4845 78 83 0.4153 4.0709849511361962E-01
3L_1558568_SNP C A 0.4873 77 81 0.4312 4.1847732549275207E-01
3L_1558641_SNP A T 0.09938 16 145 0.7344 7.3012470732760804E-01
3L_1558653_SNP A G 0.09202 15 148 0.2466 2.4121380943400150E-01
3L_1558658_SNP A G 0.09259 15 147 0.2561 2.5036531496915082E-01
3L_1558660_SNP C G 0.4969 79 80 0.8394 8.3578524253968045E-01
3L_1558852_SNP C T 0.4528 72 87 0.2597 2.5015629211259549E-01
3L_1558867_SNP A G 0.1313 21 139 0.6093 6.0926468146684365E-01
3L_1559050_SNP A G 0.08025 13 149 0.6632 6.5865939064418466E-01
3L_1559132_SNP T C 0.1104 18 145 0.4072 4.0112122997284716E-01
3L_1559143_SNP A G 0.1341 22 142 0.9339 9.3329394910043750E-01
3L_1559149_SNP A C 0.1296 21 141 0.9856 9.8536680053261161E-01
3L_1559155_SNP C T 0.3522 56 103 0.3243 3.1344815300165674E-01
3L_1559164_SNP G A 0.07975 13 150 0.6756 6.7160071331237681E-01
3L_1559177_SNP A G 0.1173 19 143 0.3277 3.2039311784779734E-01
3L_1559180_SNP A C 0.1037 17 147 0.7946 7.9262463431256391E-01
3L_1559206_SNP T C 0.09816 16 147 0.1845 1.7989586592213869E-01
3L_1559210_SNP A C 0.0679 11 151 0.3891 3.8319352887109681E-01
3L_1559227_SNP G T 0.07927 13 151 0.6777 6.7464189433724631E-01
3L_1559230_SNP T C 0.07975 13 150 0.666 6.6237189908323812E-01
3L_1559239_SNP T G 0.2422 39 122 0.7941 7.9037654069712460E-01
3L_1559251_SNP A C 0.475 76 84 0.1525 1.4737095448972726E-01
3L_1559272_SNP A G 0.3462 54 102 0.3672 3.6117957604591999E-01
3L_1559276_SNP G C 0.07975 13 150 0.666 6.6237189908323812E-01
3L_1559287_SNP A G 0.1543 25 137 0.2592 2.5348460726817035E-01
3L_1559314_SNP T C 0.1429 23 138 0.2857 2.7731529932096899E-01
3L_1559323_SNP T A 0.2625 42 118 0.8237 8.2367964433315843E-01
3L_1559329_SNP T C 0.07317 12 152 0.788 7.8585896641602071E-01
3L_1559392_SNP A C 0.07547 12 147 0.3585 3.5186280518793311E-01
3L_1559413_SNP C T 0.195 31 128 0.6248 6.1886083438012895E-01
3L_1559626_SNP T C 0.2577 42 121 0.3856 3.7981900195887641E-01
3L_1559647_SNP T C 0.4562 73 87 0.01609 1.4703386447917877E-02
3L_1559648_SNP G A 0.4591 73 86 0.01902 1.7330415516719454E-02
3L_1559862_SNP C T 0.1635 26 133 0.2838 2.7417950511902711E-01
3L_1559871_SNP A T 0.1677 27 134 0.2345 2.2738288498299652E-01
3L_1559937_DEL G GAA 0.2308 36 120 0.03764 3.2619951111050205E-02
3L_1560006_SNP T A 0.125 20 140 0.7977 7.9416794220040798E-01
3L_1560016_SNP T C 0.3226 50 105 0.03161 3.0495450192611802E-02
3L_1560084_SNP T A 0.259 36 103 0.07011 6.0083304937846763E-02
3L_1560166_SNP A G 0.1091 18 147 0.9185 9.1782125574875428E-01
3L_1560261_SNP C A 0.4872 76 80 0.0115 1.0250261593818850E-02
3L_1560333_SNP T C 0.08589 14 149 0.9427 9.4209053316335434E-01
3L_1560354_SNP G A 0.2236 36 125 0.3037 2.9514223787644667E-01
3L_1560366_SNP T G 0.1242 20 141 0.2063 1.9841514113879855E-01
3L_1560411_SNP C T 0.478 76 83 0.04799 4.3765460894641166E-02
3L_1560471_SNP T G 0.1159 19 145 0.8934 8.9263708336335290E-01
3L_1560593_SNP T C 0.08589 14 149 0.6936 6.9216749398941546E-01
3L_1560610_SNP C A 0.08537 14 150 0.4598 4.5533219781227419E-01
3L_1560611_SNP C G 0.08537 14 150 0.4612 4.5682609015918629E-01
3L_1560654_SNP G A 0.2625 42 118 0.3772 3.8072843014028313E-01
3L_1560663_SNP A G 0.07453 12 149 0.621 6.1479000878732992E-01
3L_1560675_SNP T A 0.08176 13 146 0.6931 6.9375271402547778E-01
3L_1560735_SNP C G 0.441 71 90 0.009944 9.4166429802846861E-03
3L_1560756_SNP T A 0.325 52 108 0.3326 3.2238525514304084E-01
3L_1560759_SNP T C 0.1358 22 140 0.8942 8.9256180645459060E-01
3L_1560774_SNP A G 0.1296 21 141 0.8932 8.9180715550004941E-01
3L_1560858_SNP A G 0.08025 13 149 0.5973 5.9165099127391918E-01
3L_1560969_SNP G C 0.2866 47 117 0.01254 1.1791683551355908E-02
3L_1560975_SNP T G 0.1227 20 143 0.8049 8.0264155153743977E-01
3L_1560977_SNP A G 0.1173 19 143 0.8917 8.9020533187237927E-01
3L_1561116_SNP C G 0.07927 13 151 1 9.9998942893355314E-01
3L_1561176_SNP T C 0.1925 31 130 0.3368 3.2818969994818670E-01
3L_1561182_SNP T A 0.2113 30 112 0.3135 2.8445359264193548E-01
3L_1561196_SNP T G 0.1582 25 133 0.5475 5.3816449357206175E-01
3L_1561264_SNP A G 0.07407 12 150 0.7841 7.8112221078888300E-01
3L_1561299_SNP C T 0.475 76 84 0.09504 8.8491713993193888E-02
3L_1561353_SNP G A 0.08025 13 149 0.9699 9.6969510821873817E-01
3L_1561369_DEL TGCT T 0.2955 39 93 0.2793 2.3686864031634791E-01
3L_1561380_SNP C T 0.3292 53 108 0.26 2.5644280928458241E-01
3L_1561509_SNP T G 0.2152 34 124 0.1441 1.3534178892417970E-01
3L_1561545_SNP A G 0.2994 47 110 0.006267 5.1758446897840196E-03
3L_1561548_SNP A G 0.3063 49 111 0.006265 5.8485204225938959E-03
3L_1561551_SNP G A 0.3063 49 111 0.004778 4.0436649194960086E-03
3L_1561590_SNP A G 0.1707 28 136 0.2071 2.0697159803764209E-01
3L_1561704_SNP G A 0.4012 65 97 0.06125 5.7671945541165733E-02
3L_1561732_SNP G A 0.06707 11 153 0.4567 4.5239820966831312E-01
3L_1561739_SNP T C 0.06748 11 152 0.4553 4.4961086612931545E-01
3L_1561742_SNP C G 0.06748 11 152 0.4553 4.4961086612931545E-01
3L_1561788_SNP A G 0.09697 16 149 0.9929 9.9283862927949329E-01
3L_1561854_SNP A G 0.09434 15 144 0.4848 4.7497639605246345E-01
3L_1561884_SNP T C 0.3272 53 109 0.4939 4.8703082424576172E-01
3L_1561932_SNP C A 0.434 69 90 0.02024 1.9195775036894257E-02
3L_1561959_SNP A G 0.2278 36 122 0.05683 5.0814010652289653E-02
3L_1561971_SNP A G 0.4506 73 89 0.05215 4.9168954204992447E-02
3L_1562268_SNP A C 0.2244 35 121 0.08633 7.7279102936736843E-02
3L_1562316_SNP T C 0.09202 15 148 0.08657 8.5795667445169421E-02
3L_1562371_SNP T G 0.1076 17 141 0.626 6.1925012256469136E-01
3L_1562502_SNP T A 0.1704 23 112 0.05457 4.1681899623340374E-02
3L_1562507_SNP T C 0.09434 15 144 0.1774 1.6673709149630156E-01
3L_1562550_SNP A G 0.1346 21 135 0.4188 4.0959213697960029E-01
3L_1562631_SNP C G 0.2342 37 121 0.3178 3.1241620784747159E-01
3L_1562655_SNP T A 0.414 65 92 0.09204 8.2798198596864894E-02
3L_1562679_SNP C T 0.2822 46 117 0.1661 1.6109076861185900E-01
3L_1562697_SNP G C 0.1667 27 135 0.1532 1.4757698064560909E-01
3L_1562712_SNP C T 0.1437 23 137 0.3284 3.2139468141586214E-01
3L_1562745_SNP G A 0.1625 26 134 0.1605 1.5285767801057126E-01
3L_1562803_SNP G A 0.1375 22 138 0.6843 6.7899471722600924E-01
3L_1562852_SNP A C 0.1429 23 138 0.2861 2.8300668664132511E-01
3L_1562922_SNP T G 0.09816 16 147 0.2393 2.6455809663535179E-01
3L_1562949_SNP T C 0.2375 38 122 0.6611 6.5602270946224650E-01
3L_1563035_SNP T G 0.1437 23 137 0.1587 1.5054312909986756E-01
3L_1563049_SNP G A 0.4172 68 95 0.1391 1.3413538443909467E-01
3L_1563066_SNP A G 0.3602 58 103 0.2979 2.9181149571570753E-01
3L_1563078_SNP A T 0.08642 14 148 0.9714 9.7110745029805656E-01
3L_1563115_SNP A C 0.07927 13 151 0.1629 1.5871567535979736E-01
3L_1563121_SNP T A 0.1159 19 145 0.8025 8.0061015484385134E-01
3L_1563142_SNP C T 0.1481 24 138 0.2131 2.0649356577830047E-01
3L_1563165_SNP T G 0.4224 68 93 0.3488 3.4357957257921667E-01
3L_1563395_SNP C T 0.2129 33 122 0.9075 9.0580754006410025E-01
3L_1563401_SNP G T 0.2229 35 122 0.8233 8.2049727277222506E-01
3L_1563412_SNP A G 0.08537 14 150 0.04324 4.1199711122830912E-02
3L_1563425_SNP A G 0.3648 58 101 0.8932 8.9091140116864587E-01
3L_1563430_SNP G C 0.06707 11 153 0.01055 9.8051525690575295E-03
3L_1563450_SNP T A 0.0679 11 151 0.007823 8.3886294642586817E-03
3L_1563460_SNP C A 0.06707 11 153 0.01055 9.8051525690575295E-03
3L_1563470_SNP C G 0.0604 9 140 0.7544 7.7224797564595749E-01
3L_1563473_SNP C A 0.06623 10 141 0.8971 9.0520198349509629E-01
3L_1563474_SNP A C 0.05405 8 140 0.9884 9.8922581226603545E-01
3L_1563491_SNP C T 0.4595 68 80 0.1289 1.2399478959515098E-01
3L_1563517_SNP A T 0.2987 46 108 0.18 1.6503193020428475E-01
3L_1563521_SNP C A 0.07547 12 147 0.02273 1.9539053362108830E-02
3L_1563565_SNP A T 0.4937 78 80 0.4126 4.0001712278315149E-01
3L_1563604_SNP T G 0.09317 15 146 0.7493 7.4511451053774447E-01
3L_1563616_SNP T A 0.07407 12 150 0.01167 1.0477243687690435E-02
3L_1563652_SNP T C 0.2901 47 115 0.9825 9.8225408720937912E-01
3L_1563665_DEL A AGATATGCATTCTGGA 0.09756 16 148 0.6946 6.9170867943064640E-01
3L_1563703_DEL C GAT 0.09756 16 148 0.6946 6.9170867943064640E-01
3L_1563717_SNP C T 0.1677 27 134 0.1885 1.8216140602109265E-01
3L_1563751_SNP G A 0.2848 45 113 0.5291 5.1958707640759538E-01
3L_1563754_DEL T TAGCCGAGGGGCTCG 0.1852 30 132 0.0311 2.8616301295381702E-02
3L_1563774_INS AGCGCTGATATTA A 0.2374 33 106 0.493 4.7462750688748401E-01
3L_1563826_SNP C A 0.4654 74 85 0.622 6.1661254278907540E-01
3L_1563864_SNP G A 0.118 19 142 0.6288 6.2309687750700193E-01
3L_1563888_INS G GAGAGGCTCTGG 0.4714 66 74 0.1146 9.8506476536970977E-02
3L_1563914_DEL G GA 0.08025 13 149 0.7871 7.8374500505737943E-01
3L_1564229_SNP T G 0.4528 72 87 0.8365 8.3335956524140287E-01
3L_1564233_SNP C T 0.4395 69 88 0.9015 8.9875096119988029E-01
3L_1564243_SNP A T 0.2115 33 123 0.04827 4.5219084056332653E-02
3L_1564270_SNP T G 0.1235 20 142 0.8111 8.0857500908647195E-01
3L_1564271_SNP T A 0.118 19 142 0.882 8.8016570374314851E-01
3L_1564371_SNP G A 0.09756 16 148 0.8884 8.8732606297728156E-01
3L_1564396_SNP A T 0.2075 33 126 0.7795 7.7519238650998834E-01
3L_1564407_SNP C T 0.2282 34 115 0.5962 5.8443571362844127E-01
3L_1564427_SNP A T 0.07927 13 151 0.01954 1.8295356880467486E-02
3L_1564429_SNP T C 0.07927 13 151 0.01961 1.8352536509872952E-02
3L_1564440_SNP G C 0.1824 29 130 0.621 6.1483667204362757E-01
3L_1564444_SNP A T 0.07927 13 151 0.01423 1.5617726542402030E-02
3L_1564452_SNP G A 0.3125 50 110 0.7769 7.7308139878525584E-01
3L_1564458_SNP A G 0.06135 10 153 0.8627 8.6099287460584584E-01
3L_1564461_SNP T C 0.2642 42 117 0.8212 8.1727930459493037E-01
3L_1564466_SNP G A 0.118 19 142 0.2575 2.4932674652759779E-01
3L_1564469_SNP T G 0.06173 10 152 0.8667 8.6473908972007407E-01
3L_1564487_SNP A C 0.2013 30 119 0.6381 6.2487085895745287E-01
3L_1564489_SNP G A 0.1227 20 143 0.9554 9.5477464562573922E-01
3L_1564499_SNP A G 0.2422 39 122 0.686 6.8249434600810610E-01
3L_1564511_SNP G A 0.1056 17 144 0.7827 7.7877261338290693E-01
3L_1564534_INS AA A 0.1384 22 137 0.9133 9.1204210587119428E-01
3L_1564552_SNP A G 0.236 38 123 0.8163 8.1339954072264486E-01
3L_1564572_SNP A T 0.4188 67 93 0.1518 1.4376916376151194E-01
3L_1564675_SNP T C 0.2919 47 114 0.1716 1.6501624432639350E-01
3L_1564685_SNP C A 0.07362 12 151 0.03925 3.7233017840760781E-02
3L_1564687_SNP A T 0.2484 40 121 0.8039 8.0103954152100687E-01
3L_1564689_SNP C T 0.1159 19 145 0.4299 4.2533740198121206E-01
3L_1564788_SNP T C 0.1707 28 136 0.07281 7.0114633846133104E-02
3L_1564803_SNP A T 0.3841 63 101 0.5864 5.8256054665492640E-01
3L_1564811_SNP T C 0.4479 73 90 0.5108 5.0526314900141633E-01
3L_1564818_SNP A T 0.425 68 92 0.4545 4.4586051246757241E-01
3L_1564911_SNP G T 0.3585 57 102 0.5781 5.6949351406099991E-01
3L_1564923_SNP C A 0.05455 9 156 0.2033 1.9982486409532962E-01
3L_1564926_SNP G A 0.05488 9 155 0.2057 2.0089547257814233E-01
3L_1564932_SNP C T 0.1437 23 137 0.3202 3.1014171318298667E-01
3L_1565036_SNP T C 0.1043 17 146 0.6655 6.6152962518785663E-01
3L_1565048_SNP A G 0.1203 19 139 0.2722 2.6149255435315366E-01
3L_1565064_SNP C A 0.3333 51 102 0.4962 4.8117129049008722E-01
3L_1565098_INS GTGCTGGGGACTGCGG G 0.1871 29 126 0.4837 4.7143642461395419E-01
3L_1565114_SNP T C 0.1688 27 133 0.1928 1.8937612306701679E-01
3L_1565283_SNP C A 0.1562 25 135 0.3046 2.9690005464579738E-01
3L_1565411_SNP T C 0.1491 24 137 0.925 9.2388014787349282E-01
3L_1565444_SNP A C 0.07273 12 153 0.7611 7.5932330020850247E-01
3L_1565488_INS CC C 0.06875 11 149 0.4406 4.3687998072283507E-01
3L_1565561_SNP C A 0.1863 30 131 0.1878 1.8490173474269522E-01
3L_1565620_DEL G GGAGTAG 0.1615 26 135 0.08562 8.1337979718300146E-02
3L_1565633_DEL GGTG G 0.0679 11 151 0.00264 2.2667285132011330E-03
3L_1565646_SNP C T 0.1615 26 135 0.08562 8.1337979718300146E-02
3L_1565651_SNP A C 0.1173 19 143 0.3322 3.2505604740993821E-01
3L_1565684_SNP T A 0.07879 13 152 0.01793 1.7067253160599285E-02
3L_1565919_SNP G A 0.2099 34 128 0.4432 4.3701240569492561E-01
3L_1565924_SNP A T 0.2147 35 128 0.5 4.9514034314668443E-01
3L_1565943_SNP A G 0.2236 36 125 0.07518 7.1579265248969293E-02
3L_1565973_SNP A G 0.06098 10 154 0.7463 7.4390525048439438E-01
3L_1566000_SNP A G 0.07362 12 151 0.913 9.1220140706378361E-01
3L_1566037_SNP T A 0.3 48 112 0.06104 5.6485813888385701E-02
3L_1566108_SNP C A 0.3727 60 101 0.02079 1.8814367599285994E-02
3L_1566129_SNP T G 0.1543 25 137 0.58 5.7554655064740468E-01
3L_1566144_SNP A G 0.4156 64 90 0.1631 1.5834267860605755E-01
3L_1566183_SNP A T 0.09146 15 149 0.4321 4.3064991416563747E-01
3L_1566294_SNP A G 0.1069 17 142 0.5195 5.1137994965457456E-01
3L_1566300_SNP A C 0.1187 19 141 0.7353 7.3258680419467181E-01
3L_1566342_SNP T A 0.2484 40 121 0.4955 4.8849643722335234E-01
3L_1566427_SNP G A 0.2614 40 113 0.3326 3.4633267500211795E-01
3L_1566492_SNP G A 0.4906 78 81 0.1929 1.8769797657519927E-01
3L_1566510_SNP T C 0.1159 19 145 0.3102 3.0540704859594625E-01
3L_1566552_SNP T C 0.1288 21 142 0.5243 5.1924377617952511E-01
3L_1566578_SNP C T 0.1646 26 132 0.3193 3.0730743142626260E-01
3L_1566592_SNP T C 0.1962 31 127 0.1097 1.0159470220767619E-01
3L_1566611_SNP A C 0.2038 32 125 0.09524 8.5964879996687560E-02
3L_1566630_SNP A G 0.1006 16 143 0.3243 3.1294551356204481E-01
3L_1566651_SNP A G 0.09938 16 145 0.2698 2.6815499517101238E-01
3L_1566777_SNP C T 0.3975 64 97 0.1185 1.1222658968507149E-01
3L_1566789_SNP C G 0.1227 20 143 0.2511 2.4507058453509312E-01
3L_1566855_SNP T A 0.3224 49 103 0.1117 1.0656446181001611E-01
3L_1566879_SNP T C 0.1677 27 134 0.2389 2.3104248330254706E-01
3L_1566979_SNP G A 0.465 73 84 0.1443 1.3701152614027501E-01
3L_1566986_SNP G C 0.1111 18 144 0.4274 4.2322865185242264E-01
3L_1567014_SNP C T 0.3962 63 96 0.1032 9.6546620480790768E-02
3L_1567035_SNP C T 0.3924 62 96 0.182 1.7339927026567470E-01
3L_1567092_SNP T G 0.1056 17 144 0.6627 6.6088966566345353E-01
3L_1567143_DEL A ACAG 0.08451 12 130 0.7976 7.8472466436147292E-01
3L_1567203_SNP A G 0.1321 21 138 0.2361 2.2655859218908825E-01
3L_1567305_SNP T C 0.08917 14 143 0.2187 2.0722679817310785E-01
3L_1567554_SNP G A 0.4038 63 93 0.1021 9.2764780029314764E-02
3L_1567556_SNP G A 0.4241 67 91 0.1424 1.3429501269239741E-01
3L_1567559_SNP T A 0.1227 20 143 0.5709 5.6646797543612304E-01
3L_1567668_SNP T A 0.1227 20 143 0.7926 7.9030999743802710E-01
3L_1567838_SNP C T 0.2327 37 122 0.8034 7.9959742845267368E-01
3L_1567885_INS CAATTCTGACTTTCCAGA C 0.2994 47 110 0.03479 2.9899360092292333E-02
3L_1568062_SNP C G 0.4437 71 89 0.2103 2.0165262513951965E-01
3L_1568076_SNP G A 0.434 69 90 0.2022 1.9225262261464371E-01
3L_1568187_SNP A T 0.06061 10 155 0.6954 6.9322508593770582E-01
3L_1568295_SNP C T 0.2739 43 114 0.3648 3.5346626803391834E-01
3L_1568339_SNP G A 0.2595 41 117 0.08296 7.5308190034930403E-02
3L_1568524_SNP A C 0.3312 53 107 0.03239 2.8943483711390588E-02
3L_1568532_SNP C G 0.3376 53 104 0.03062 2.6739921396433629E-02
3L_1568648_SNP G A 0.1091 18 147 0.3973 3.9370843233387864E-01
3L_1568657_SNP A C 0.3718 58 98 0.04501 3.9804446233461625E-02
3L_1568661_DEL A AG 0.1168 16 121 0.3572 3.2855482864625285E-01
3L_1568697_SNP G A 0.4969 80 81 0.1577 1.5065288697491019E-01
3L_1568699_SNP C G 0.3711 59 100 0.04414 3.9746053179436081E-02
3L_1568715_SNP T C 0.4969 80 81 0.1767 1.6919330809610034E-01
3L_1568726_SNP T C 0.375 60 100 0.03284 3.0062676554359794E-02
3L_1568732_SNP G A 0.1098 18 146 0.4051 4.0032805760603751E-01
3L_1568754_SNP G T 0.1043 17 146 0.9917 9.9154330540371827E-01
3L_1568757_SNP C T 0.2671 43 118 0.04199 3.8461902910415208E-02
3L_1568765_SNP C T 0.2654 43 119 0.04196 3.9037715721677538E-02
3L_1568779_SNP C T 0.1098 18 146 0.8455 8.4393008648710288E-01
3L_1568791_SNP C A 0.2595 41 117 0.02927 2.5310592867852651E-02
3L_1568796_SNP A G 0.3875 62 98 0.05205 4.7540154112469438E-02
3L_1568800_SNP G C 0.1098 18 146 0.8519 8.5031669152632405E-01
3L_1568804_DEL A ACAATTA 0.4867 73 77 0.2081 1.9165869619355580E-01
3L_1568815_SNP A T 0.2609 42 119 0.03875 3.5413285313525222E-02
3L_1568817_SNP A T 0.1152 19 146 0.8921 8.9131788229129416E-01
3L_1568859_SNP C A 0.4873 77 81 0.2051 1.9445656112379084E-01
3L_1568891_INS GAA TCTG 0.4907 79 82 0.2052 1.9869024372491273E-01
3L_1568897_SNP T C 0.4936 77 79 0.2303 2.2026748620985293E-01
3L_1568901_SNP G A 0.4317 60 79 0.2058 1.9106623950067303E-01
3L_1568909_SNP G A 0.3688 59 101 0.07413 7.0064126904462981E-02
3L_1568912_MNP TGT GTG 0.2593 42 120 0.04433 4.1308034992292034E-02
3L_1568929_SNP A T 0.4873 77 81 0.2094 1.9790096116836242E-01
3L_1568936_SNP T C 0.4938 79 81 0.1989 1.8988344404210444E-01
3L_1568963_SNP T C 0.4906 78 81 0.2439 2.3824766928984020E-01
3L_1568971_SNP A T 0.4774 74 81 0.281 2.7212932800153267E-01
3L_1568996_SNP C T 0.1043 17 146 0.7016 7.0199088951821009E-01
3L_1569020_SNP C T 0.4907 79 82 0.1535 1.4770605555742800E-01
3L_1569030_SNP G A 0.4357 61 79 0.1794 1.6520628743943033E-01
3L_1569035_SNP G A 0.1091 18 147 0.8416 8.4044802835867261E-01
3L_1569037_SNP T G 0.4906 78 81 0.2035 1.9595405598121507E-01
3L_1569038_SNP C A 0.4969 79 80 0.2607 2.5994839323361341E-01
3L_1569040_SNP C G 0.1049 17 145 0.6723 6.6819286048265658E-01
3L_1569046_SNP A G 0.5 79 79 0.1618 1.5328002628840676E-01
3L_1569051_SNP T C 0.4969 80 81 0.1982 1.9035471177883712E-01
3L_1569052_SNP G A 0.1043 17 146 0.386 3.7956430876175629E-01
3L_1569095_SNP A G 0.4903 76 79 0.245 2.3884970303926256E-01
3L_1569097_DEL A AA 0.3221 48 101 0.09778 8.9298899979244672E-02
3L_1569134_SNP T C 0.1091 18 147 0.3654 3.6176224044700511E-01
3L_1569220_SNP T G 0.2453 39 120 0.04831 4.3747547931723779E-02
3L_1569264_SNP G A 0.4969 79 80 0.1396 1.3078329251104071E-01
3L_1569281_SNP G A 0.09146 15 149 0.5176 5.1442077762542171E-01
3L_1569331_SNP G C 0.1529 24 133 0.1864 1.7523226678393244E-01
3L_1569344_SNP G A 0.1402 23 141 0.1959 1.9130969176533374E-01
3L_1569431_SNP G A 0.4747 75 83 0.142 1.3760693337642504E-01
3L_1569440_SNP T G 0.1463 24 140 0.405 4.0205247825363322E-01
3L_1569451_SNP T G 0.2405 38 120 0.01746 1.4783374416335765E-02
3L_1569553_SNP G A 0.2733 44 117 0.1329 1.2731675314715563E-01
3L_1569579_SNP G T 0.2767 44 115 0.1225 1.1605255268522363E-01
3L_1569580_SNP C T 0.275 44 116 0.136 1.2915013684680388E-01
3L_1569595_DEL TC G 0.461 71 83 0.6005 5.8917173454041571E-01
3L_1569640_SNP A G 0.122 20 144 0.2031 1.9863346066129228E-01
3L_1569859_SNP T G 0.1667 27 135 0.9773 9.7690797021920284E-01
3L_1569951_SNP A T 0.2857 46 115 0.1029 9.6751507449929552E-02
3L_1569952_SNP T A 0.1447 23 136 0.5222 5.1608403564302607E-01
3L_1569963_SNP G T 0.1656 27 136 0.9814 9.8117615757637078E-01
3L_1570028_SNP T C 0.1534 25 138 0.7082 7.0669828375797283E-01
3L_1570144_DEL G GCCTCTTCTTTTG 0.2581 40 115 0.0282 3.7001120693515986E-02
3L_1570238_SNP G T 0.06098 10 154 0.6765 6.7479363022580752E-01
3L_1570307_SNP T C 0.1463 24 140 0.1619 1.5752799943767470E-01
3L_1570373_SNP C A 0.3101 49 109 0.778 7.7373331398361200E-01
3L_1570388_SNP T C 0.1104 18 145 0.4234 4.1868907389554011E-01
3L_1570395_DEL A AGA 0.08228 13 145 0.2123 2.0267312782240987E-01
3L_1570412_SNP T A 0.275 44 116 0.4086 4.0999536058092079E-01
3L_1570414_MNP TTT ACC 0.275 44 116 0.271 2.6112958771552230E-01
3L_1570426_INS GTCTGGAG G 0.275 44 116 0.2716 2.6170838794887175E-01
3L_1570483_DEL A AA 0.4901 74 77 0.7542 7.4587689551554992E-01
3L_1570487_SNP T C 0.1447 23 136 0.1382 1.2945469220375216E-01
3L_1570509_DEL T TT 0.2662 41 113 0.3998 3.8620029809470002E-01
3L_1570515_DEL T TTAT 0.08642 14 148 0.4258 4.1945861415024865E-01
3L_1570521_SNP T A 0.2767 44 115 0.3042 2.9349011326071572E-01
3L_1570528_SNP C A 0.2785 44 114 0.3094 2.9912390760498841E-01
3L_1570530_SNP C T 0.283 45 114 0.2943 2.8546253343734496E-01
3L_1570539_INS AA A 0.2848 45 113 0.3215 3.1614284049681041E-01
3L_1570563_SNP T G 0.2516 40 119 0.6824 6.7779267135562815E-01
3L_1570596_SNP T G 0.2821 44 112 0.5363 5.6488335258291333E-01
3L_1570641_SNP A G 0.4122 61 87 0.7418 7.5527715782150540E-01
3L_1570648_SNP G A 0.3871 60 95 0.8989 9.0588447961782137E-01
3L_1570673_SNP A G 0.2911 46 112 0.2992 2.8988935559808560E-01
3L_1570676_SNP A G 0.2866 45 112 0.3105 2.9965716947603038E-01
3L_1570687_DEL T TT 0.3041 45 103 0.2517 2.3809137611778408E-01
3L_1570763_DEL T TC 0.2778 45 117 0.2132 2.0641392259114832E-01
3L_1570768_SNP G T 0.07407 12 150 0.8993 8.9851911941463380E-01
3L_1570769_SNP T C 0.06748 11 152 0.9893 9.8920142632388808E-01
3L_1570771_SNP C A 0.463 75 87 0.03121 2.8942233378826416E-02
3L_1570772_SNP C T 0.463 75 87 0.03832 3.5508837811494887E-02
3L_1570774_DEL T TGTAGGT 0.4601 75 88 0.03574 3.3526990781552093E-02
3L_1570808_INS TTGTAAAGT T 0.319 52 111 0.2635 2.5916074784866139E-01
3L_1570811_SNP T A 0.3232 53 111 0.2132 2.0850579452597851E-01
3L_1570817_SNP T C 0.1375 22 138 0.162 1.5504086189954946E-01
3L_1570824_SNP C T 0.3459 55 104 0.2649 2.5461614868859506E-01
3L_1570833_SNP T A 0.3145 50 109 0.8471 8.4395225694040243E-01
3L_1570848_DEL C CCCTGTTTCCTC 0.3333 51 102 0.1082 1.2293703011032797E-01
3L_1570866_SNP C T 0.3688 59 101 0.2497 2.4259730953021430E-01
3L_1570936_SNP C T 0.4907 79 82 0.04643 4.2702518035726326E-02
3L_1570960_SNP T G 0.3416 55 106 0.223 2.1439716080947668E-01
3L_1570975_SNP A T 0.3438 55 105 0.5521 5.4624983391503390E-01
3L_1570976_SNP C T 0.3396 54 105 0.5343 5.2707488202634145E-01
3L_1571003_DEL CC C 0.3935 61 94 0.1984 1.8610848089283660E-01
3L_1571044_INS ACT A 0.1154 18 138 0.1257 1.1494714331618194E-01
3L_1571143_SNP T G 0.3395 55 107 0.4482 4.4167923679733867E-01
3L_1571199_SNP C T 0.122 20 144 0.5566 5.5332049876267342E-01
3L_1571311_SNP C G 0.08571 12 128 0.4484 4.3123661286348014E-01
3L_1571320_SNP C T 0.1166 19 144 0.3614 3.5521894927037689E-01
3L_1571322_SNP A T 0.1104 18 145 0.3153 3.0919075637399540E-01
3L_1571323_SNP A T 0.1166 19 144 0.3501 3.4501406322934969E-01
3L_1571345_SNP T C 0.4968 77 78 0.9409 9.4117044993778376E-01
3L_1571352_SNP G C 0.5 79 79 0.9936 9.9348542893585556E-01
3L_1571449_SNP T A 0.2945 48 115 0.4206 4.1524284280284796E-01
3L_1571474_SNP A C 0.3806 59 96 0.2444 2.3474082666835261E-01
3L_1571488_SNP T A 0.1358 22 140 0.7409 7.4038647595153839E-01
3L_1571499_SNP C T 0.15 24 136 0.2444 2.4237418696990554E-01
3L_1571508_SNP T A 0.2795 45 116 0.4523 4.4422633161537595E-01
3L_1571550_SNP A C 0.1111 18 144 0.1587 1.6173636479489373E-01
3L_1571553_SNP A T 0.3774 60 99 0.3181 3.0798701921978566E-01
3L_1571565_SNP G T 0.1688 27 133 0.4416 4.3267663283619107E-01
3L_1571578_SNP G T 0.1677 27 134 0.8253 8.2656426722316367E-01
3L_1571604_DEL T TT 0.3038 48 110 0.2642 2.6637935414465197E-01
3L_1571654_DEL T TT 0.0641 10 146 0.1982 1.9778085297511339E-01
3L_1571702_SNP A T 0.4969 80 81 0.05835 5.4162956952773504E-02
3L_1571735_SNP T C 0.09938 16 145 0.04509 4.4972511392640274E-02
3L_1571770_SNP A G 0.4161 67 94 0.6716 6.6687242350517839E-01
3L_1571782_SNP A G 0.1358 22 140 0.2058 1.9921029755436992E-01
3L_1571784_SNP A G 0.2037 33 129 0.6589 6.5483630865234277E-01
3L_1571786_SNP A T 0.175 28 132 0.2587 2.4968593521319493E-01
3L_1572229_SNP C A 0.3625 58 102 0.3203 3.1023080677751558E-01
3L_1572247_SNP G A 0.06061 10 155 0.04245 4.0889315709712715E-02
3L_1572248_SNP A G 0.05521 9 154 0.04122 3.8535958172714796E-02
3L_1572378_SNP C A 0.4744 74 82 0.1879 1.7601642737314660E-01
3L_1572399_SNP C T 0.1963 32 131 0.6043 6.0336061804077823E-01
3L_1572414_SNP C T 0.06061 10 155 0.0828 8.0473791630411171E-02
3L_1572463_SNP A G 0.4459 70 87 0.3217 3.1076339142636444E-01
3L_1572469_SNP C T 0.4777 75 82 0.5426 5.3211766872055399E-01
3L_1572471_SNP C G 0.4276 65 87 0.3715 3.5195361312922258E-01
3L_1572476_SNP G T 0.45 72 88 0.2319 2.2231512925910657E-01
3L_1572479_SNP G A 0.122 20 144 0.2487 2.4395933523797442E-01
3L_1572486_SNP C T 0.08537 14 150 0.03008 2.8370564370918380E-02
3L_1572489_SNP A C 0.0679 11 151 0.08407 1.0318108458841457E-01
3L_1572515_SNP C T 0.1975 32 130 0.4849 4.8067052434054758E-01
3L_1572518_SNP C A 0.1173 19 143 0.1688 1.6508044433504232E-01
3L_1572519_SNP C T 0.358 58 104 0.784 7.8054026450036651E-01
3L_1572735_SNP C T 0.4444 72 90 0.3897 3.8406620692653082E-01
3L_1572745_SNP T C 0.103 17 148 0.1119 1.0915556831866846E-01
3L_1572762_SNP T C 0.3082 49 110 0.3036 2.9616623804078201E-01
3L_1572823_SNP T G 0.1806 28 127 0.4996 4.8403745754027361E-01
3L_1572857_SNP G T 0.3145 50 109 0.8357 8.3198243006957295E-01
3L_1572879_SNP C T 0.06748 11 152 0.9038 9.0283275457689749E-01
3L_1572890_SNP A T 0.3727 60 101 0.4493 4.4071484811521922E-01
3L_1572915_SNP G A 0.3148 51 111 0.7688 7.6526344547705105E-01
3L_1572930_SNP G A 0.4506 73 89 0.3552 3.4759440574183964E-01
3L_1572961_SNP C A 0.2195 36 128 0.3079 3.0276322012695167E-01
3L_1573041_SNP C T 0.1491 24 137 0.04814 4.4220803063273251E-02
3L_1573086_SNP T C 0.184 30 133 0.08607 8.2393286836803067E-02
3L_1573092_SNP T A 0.3043 49 112 0.5173 5.1050141052681541E-01
3L_1573101_SNP C T 0.4937 78 80 0.04591 4.0982399077525836E-02
3L_1573107_SNP C T 0.2919 47 114 0.1345 1.2786209513540558E-01
3L_1573206_SNP C T 0.07407 12 150 0.5059 5.0012262349938852E-01
3L_1573461_SNP A G 0.1288 21 142 0.2556 2.5098964935992407E-01
3L_1573463_SNP A G 0.128 21 143 0.2387 2.3672367785617532E-01
3L_1573477_SNP A G 0.06135 10 153 0.5372 5.3591802560188384E-01
3L_1573494_SNP C A 0.2453 39 120 0.642 6.4142072540072326E-01
3L_1573499_SNP T G 0.06832 11 150 0.5505 5.4776038972129792E-01
3L_1573566_SNP T C 0.1429 23 138 0.5459 5.3908792420909402E-01
3L_1573912_SNP T A 0.2134 35 129 0.8104 8.0841871923653563E-01
3L_1574149_SNP A T 0.2609 42 119 0.2013 1.9490469552437895E-01
3L_1574156_SNP C T 0.205 33 128 0.1142 1.0767602325293646E-01
3L_1574178_SNP A C 0.2209 36 127 0.153 1.4782175528271757E-01
3L_1574208_DEL A AA 0.06135 10 153 0.2877 2.8115487416110452E-01
3L_1574439_SNP A G 0.06135 10 153 0.6018 5.9749136585819529E-01
3L_1574596_SNP A T 0.08642 14 148 0.5205 5.1445030378711498E-01
3L_1574613_SNP C T 0.1384 22 137 0.563 5.5579352227023504E-01
3L_1574615_INS TT T 0.09859 14 128 0.2289 2.1686660868476781E-01
3L_1574646_SNP C G 0.05455 9 156 0.4767 4.7335475329482257E-01
3L_1574705_SNP A T 0.122 20 144 0.4356 4.3105147781803688E-01
3L_1574727_SNP A C 0.08485 14 151 0.8312 8.2992903455671385E-01
3L_1574796_INS TAT T 0.05517 8 137 0.6497 6.3611193916242814E-01
3L_1574824_SNP G T 0.1951 32 132 0.5752 5.7373185200224142E-01
3L_1574881_SNP G T 0.4136 67 95 0.09878 9.3794403445992991E-02
3L_1574924_SNP C T 0.3522 56 103 0.1114 1.0427485727096020E-01
3L_1574937_SNP C T 0.4294 70 93 0.1164 1.1172634500775525E-01
3L_1574995_SNP A G 0.07273 12 153 0.3443 3.4062630641286373E-01
3L_1575001_SNP G C 0.1677 27 134 0.4889 4.8646030582529143E-01
3L_1575193_SNP T C 0.2533 38 112 0.773 7.8426660451125918E-01
3L_1575259_SNP C T 0.1515 25 140 0.6124 6.0970045955596186E-01
3L_1575279_SNP T G 0.1733 26 124 0.4402 4.3352475090196196E-01
3L_1575283_INS GG G 0.1572 25 134 0.2896 2.8131493833140964E-01
3L_1575298_SNP C T 0.4843 77 82 0.1624 1.5244242728175328E-01
3L_1575320_SNP A C 0.1081 16 132 0.8031 7.9802765113973040E-01
3L_1575436_SNP C T 0.1187 19 141 0.2103 2.0512610330099423E-01
3L_1575480_SNP C G 0.1304 21 140 0.1707 1.6387490656441894E-01
3L_1575495_SNP G A 0.1829 30 134 0.1648 1.6036401531664057E-01
3L_1575533_SNP A T 0.2405 38 120 0.1455 1.3446774186678478E-01
3L_1575535_DEL T TA 0.2013 31 123 0.2074 1.9337038494210479E-01
3L_1575543_SNP C T 0.1491 24 137 0.02599 2.3244645640078099E-02
3L_1575591_SNP G T 0.1491 24 137 0.09836 9.2424960531086842E-02
3L_1575596_SNP A C 0.1043 17 146 0.3128 3.0651985463693709E-01
3L_1575609_SNP T C 0.09697 16 149 0.5454 5.4229201920211145E-01
3L_1575624_SNP G A 0.1852 30 132 0.5907 5.8517424673434582E-01
3L_1575681_SNP C A 0.3252 53 110 0.02696 2.5114124298428343E-02
3L_1575694_SNP C T 0.2919 47 114 0.04539 4.3271537207326419E-02
3L_1575770_INS AGAA A 0.1429 21 126 0.4685 4.6232907352108921E-01
3L_1575811_SNP A C 0.09091 15 150 0.4718 4.6845151208786950E-01
3L_1575863_SNP A G 0.1392 22 136 0.1549 1.4565185659377700E-01
3L_1575898_SNP G A 0.06061 10 155 0.07658 7.4350091634018803E-02
3L_1575923_SNP T C 0.1524 25 139 0.4644 4.5983263474561087E-01
3L_1575996_SNP A G 0.05488 9 155 0.1225 1.1913198893098409E-01
3L_1576005_SNP A C 0.06875 11 149 0.1616 1.5333927925897828E-01
3L_1576011_SNP T C 0.06875 11 149 0.167 1.5828647014572750E-01
3L_1576181_SNP A G 0.09756 16 148 0.7889 7.8691613885625944E-01
3L_1576259_SNP A C 0.1975 32 130 0.1911 1.8488012509439111E-01
3L_1576278_DEL T TT 0.4744 74 82 0.5846 5.8720684346034613E-01
3L_1576351_SNP A T 0.1159 19 145 0.7687 7.6706166909325424E-01
3L_1576373_MNP TGG GTA 0.128 21 143 0.6217 6.1818187630311239E-01
3L_1576377_INS CGGCT TAA 0.1288 21 142 0.6162 6.1161149713990670E-01
3L_1576382_SNP T A 0.1288 21 142 0.6162 6.1161149713990670E-01
3L_1576397_INS CACTGGCGC TTT 0.1288 21 142 0.631 6.2661717631544345E-01
3L_1576407_SNP C T 0.1296 21 141 0.6273 6.2183116958586326E-01
3L_1576410_SNP C T 0.1195 19 140 0.7451 7.3931274149808557E-01
3L_1576413_SNP A G 0.3949 62 95 0.7136 7.0604792849952802E-01
3L_1576423_SNP A T 0.3226 50 105 0.2695 2.5731853659221071E-01
3L_1576425_SNP T G 0.3464 53 100 0.2456 2.2832659495034335E-01
3L_1576429_INS AG A 0.3439 54 103 0.239 2.2756509654286405E-01
3L_1576434_DEL G GGCTT 0.3418 54 104 0.2432 2.3316937414771299E-01
3L_1576444_SNP C G 0.3419 53 102 0.2957 2.8020772785731052E-01
3L_1576445_SNP C T 0.05128 8 148 0.4378 4.2426972304231425E-01
3L_1576446_SNP C T 0.3397 53 103 0.2407 2.2785382800225706E-01
3L_1576473_SNP A T 0.2075 33 126 0.3681 3.5844224712746420E-01
3L_1576496_SNP A T 0.4465 71 88 0.6633 6.5615517795209888E-01
3L_1576547_SNP T C 0.06748 11 152 0.004444 4.1969566027201810E-03
3L_1576554_INS TT T 0.1611 24 125 0.2898 3.3461142047817483E-01
3L_1576568_SNP A G 0.3252 53 110 0.1215 1.1701349467937017E-01
3L_1576599_SNP T C 0.3642 59 103 0.1464 1.4048569983271930E-01
3L_1576606_SNP A T 0.1173 19 143 0.1281 1.2261416916916745E-01
3L_1576636_SNP G T 0.1 16 144 0.0103 8.8730498975237403E-03
3L_1576637_SNP T C 0.0559 9 152 0.007755 7.2858715474972491E-03
3L_1576640_SNP A G 0.05556 9 153 0.00225 1.9227916888524548E-03
3L_1576642_SNP C T 0.205 33 128 0.1712 1.6556535357142521E-01
3L_1576663_SNP T C 0.07051 11 145 0.000695 5.1290973888855893E-04
3L_1576702_SNP A G 0.3899 62 97 0.6592 6.5254507555495345E-01
3L_1576732_SNP T A 0.1364 21 133 0.1201 1.0856564136403446E-01
3L_1576753_SNP G A 0.05625 9 151 0.1876 1.7894548739688709E-01
3L_1576807_SNP G T 0.06667 11 154 0.442 4.3847304418309252E-01
3L_1576833_SNP A T 0.0625 10 150 0.1192 1.1232350499265986E-01
3L_1576834_SNP C T 0.0625 10 150 0.1626 1.5499647305771935E-01
3L_1576837_SNP C T 0.06875 11 149 0.1455 1.3808388114912273E-01
3L_1576906_SNP T C 0.2194 34 121 0.7409 7.3247565202743148E-01
3L_1576921_SNP T C 0.1053 16 136 0.682 6.6973371895781719E-01
3L_1576923_SNP A G 0.3133 47 103 0.5292 5.1143427703833955E-01
3L_1577071_SNP T A 0.05488 9 155 0.4724 4.6774599110601522E-01
3L_1577119_SNP A G 0.4037 65 96 0.737 7.3226879050055649E-01
3L_1577152_SNP T C 0.4 64 96 0.4734 4.6492228395879709E-01
3L_1577260_INS TTG T 0.06536 10 143 0.3635 3.4913766125322643E-01
3L_1577281_SNP C T 0.1104 18 145 0.2505 2.4656043473868683E-01
3L_1577394_SNP C T 0.4938 79 81 0.6387 6.3287086038567875E-01
3L_1577442_DEL G GGCATGGCATCCCGAGG 0.128 21 143 0.4101 4.0518740724095670E-01
3L_1577456_SNP A G 0.4783 66 72 0.9871 9.8777016589103228E-01
3L_1577581_SNP C T 0.3791 58 95 0.8789 8.7959318122410246E-01
3L_1577582_SNP T C 0.07742 12 143 0.277 2.8041467698216016E-01
3L_1577595_SNP C T 0.06098 10 154 0.288 2.8287537095039417E-01
3L_1577602_SNP A G 0.4938 79 81 0.9548 9.5379005709985532E-01
3L_1577613_SNP A G 0.08805 14 145 0.7939 7.8894822207758064E-01
3L_1577640_SNP C T 0.4777 75 82 0.9373 9.3571474530539178E-01
3L_1577705_SNP T C 0.4902 75 78 0.8027 7.9929305503500003E-01
3L_1577734_SNP C T 0.1321 21 138 0.4722 4.6182777772950157E-01
3L_1577751_SNP C A 0.478 76 83 0.8112 8.0860933223377440E-01
3L_1577792_SNP C T 0.3962 63 96 0.4631 4.5483178608839603E-01
3L_1577865_SNP G A 0.323 52 109 0.9316 9.3051255737070593E-01
3L_1577874_SNP T C 0.05455 9 156 0.5824 5.7948463132095895E-01
3L_1577881_DEL G GCACG 0.09434 15 144 0.6314 6.2693879586073642E-01
3L_1577908_SNP A G 0.1481 24 138 0.7908 7.8875135143420039E-01
3L_1578108_SNP T G 0.1062 17 143 0.7268 7.2147846243548674E-01
3L_1578150_SNP A C 0.07927 13 151 0.8273 8.2553941352125515E-01
3L_1578157_SNP A G 0.3688 59 101 0.2843 2.7595687686397896E-01
3L_1578160_SNP T C 0.3171 52 112 0.587 5.8335558871845805E-01
3L_1578208_SNP A C 0.05488 9 155 0.5205 5.1634386965456613E-01
3L_1578211_SNP A T 0.0566 9 150 0.3588 3.4990574727318435E-01
3L_1578277_SNP T G 0.07975 13 150 0.08517 8.1227209456369423E-02
3L_1578300_SNP G C 0.0679 11 151 0.1506 1.4536282606447981E-01
3L_1578326_SNP A C 0.1139 18 140 0.4808 4.7066902446439618E-01
3L_1578340_SNP T C 0.2822 46 117 0.3472 3.4313948749145229E-01
3L_1578347_DEL T TG 0.07317 12 152 0.1233 1.2032437611689561E-01
3L_1578350_SNP A G 0.07879 13 152 0.08136 7.9055007703580871E-02
3L_1578368_SNP T C 0.425 68 92 0.8238 8.2022943986672980E-01
3L_1578381_SNP C T 0.06173 10 152 0.08501 8.0044990404652988E-02
3L_1578401_SNP A C 0.07879 13 152 0.08136 7.9055007703580871E-02
3L_1578406_SNP T C 0.1187 19 141 0.3972 3.8860320186691899E-01
3L_1578463_SNP A G 0.2595 41 117 0.6111 6.0218402193208020E-01
3L_1578500_SNP T A 0.1594 22 116 0.2686 3.0290625967995766E-01
3L_1578538_SNP T C 0.2469 40 122 0.2422 2.3466566787338317E-01
3L_1578542_SNP A T 0.122 20 144 0.2764 2.7264361623675137E-01
3L_1578554_SNP T A 0.1056 17 144 0.1701 1.7081321532211191E-01
3L_1578560_SNP T A 0.4172 68 95 0.4463 4.4086578855160852E-01
3L_1578573_SNP G T 0.1273 21 144 0.3856 3.8195487046886845E-01
3L_1578597_SNP G C 0.1411 23 140 0.7507 7.4762324887963350E-01
3L_1578615_SNP T A 0.3129 51 112 0.8187 8.1652807561165908E-01
3L_1578636_SNP A T 0.1975 32 130 0.9429 9.4216561718749769E-01
3L_1578645_SNP A G 0.1963 32 131 0.8432 8.4122503922181047E-01
3L_1578677_SNP A G 0.3 48 112 0.9932 9.9314526372984746E-01
3L_1578755_SNP C T 0.2593 42 120 0.9322 9.3123443424428409E-01
3L_1578759_SNP A T 0.2577 42 121 0.9863 9.8611043728547731E-01
3L_1578865_SNP T G 0.09259 15 147 0.2668 2.5960739350393058E-01
3L_1578979_INS G GGCAGCG 0.1635 26 133 0.1928 1.9512787208619409E-01
3L_1579024_SNP T C 0.4724 77 86 0.5282 5.2277112834247608E-01
3L_1579121_SNP A C 0.1062 17 143 0.3652 3.5536847603875155E-01
3L_1579141_SNP A G 0.2112 34 127 0.4587 4.5158066548721654E-01
3L_1579178_SNP A G 0.2099 34 128 0.2809 2.7335244055114494E-01
3L_1579190_SNP C T 0.1358 22 140 0.3962 3.8876776585087824E-01
3L_1579202_SNP G A 0.2112 34 127 0.3633 3.5458210245309996E-01
3L_1579210_SNP T A 0.3121 49 108 0.1567 1.4648168768949243E-01
3L_1579222_SNP C G 0.2174 35 126 0.455 4.4648312175777172E-01
3L_1579224_SNP T C 0.2174 35 126 0.4378 4.2933919969741985E-01
3L_1579275_SNP T C 0.2516 39 116 0.4521 4.4463498675146129E-01
3L_1579317_SNP A G 0.07453 12 149 0.3895 3.8055962020955802E-01
3L_1579328_SNP C A 0.4506 73 89 0.9703 9.6986020124066907E-01
3L_1579338_SNP A G 0.3926 64 99 0.4667 4.6075336988606608E-01
3L_1579340_SNP C A 0.08025 13 149 0.4375 4.3018780791419520E-01
3L_1579346_SNP A T 0.227 37 126 0.2887 2.8376088334367411E-01
3L_1579350_SNP T A 0.434 69 90 0.8072 8.0256204197787273E-01
3L_1579367_DEL C CCTC 0.1975 32 130 0.1298 1.2388936205377843E-01
3L_1579387_SNP A C 0.3851 62 99 0.7966 7.9363882665144314E-01
3L_1579389_SNP C A 0.3827 62 100 0.8198 8.1752895471552067E-01
3L_1579412_SNP G A 0.216 35 127 0.3718 3.6458160388380267E-01
3L_1579424_SNP T G 0.454 74 89 0.9534 9.5287167313855781E-01
3L_1579430_SNP A T 0.1341 22 142 0.04585 4.3644929324151926E-02
3L_1579460_SNP G A 0.3654 57 99 0.5206 5.0829563978340975E-01
3L_1579466_SNP A G 0.135 22 141 0.1181 1.1748729734281382E-01
3L_1579550_DEL A TG 0.2484 38 115 0.03429 2.9445186819923180E-02
3L_1579565_DEL T TGCTTGTTT 0.1176 18 135 0.8793 8.7546607585472913E-01
3L_1579632_SNP A G 0.1166 19 144 0.2674 2.6100704288679233E-01
3L_1579645_SNP T C 0.07927 13 151 0.8485 8.4699532155748403E-01
3L_1579661_SNP T C 0.3625 58 102 0.3684 3.6358126651966016E-01
3L_1579684_SNP A G 0.05263 8 144 0.3186 2.9926686086047172E-01
3L_1579730_SNP G C 0.09938 16 145 0.2337 2.2613828639839495E-01
3L_1579803_SNP A G 0.07895 12 140 0.462 4.4270653176236707E-01
3L_1579906_SNP G T 0.05625 9 151 0.4961 4.8714881589736792E-01
3L_1579932_SNP G T 0.05625 9 151 0.4961 4.8714881589736792E-01
3L_1579935_SNP T C 0.0566 9 150 0.4573 4.5599814312393872E-01
3L_1579976_SNP C T 0.06875 11 149 0.5209 5.1355919856089172E-01
3L_1580046_SNP T G 0.3436 56 107 0.7095 7.0572102321485009E-01
3L_1580092_SNP T C 0.2188 35 125 0.1183 1.1827607821572017E-01
3L_1580126_SNP G A 0.2848 45 113 0.8452 8.4617940893087262E-01
3L_1580198_SNP T A 0.323 52 109 0.1733 1.6617604023212929E-01
3L_1580287_SNP A T 0.2812 45 115 0.5539 5.4550560413052573E-01
3L_1580289_SNP C A 0.175 28 132 0.7281 7.2298485086290820E-01
3L_1580336_SNP G A 0.1988 32 129 0.9561 9.5537647790004809E-01
3L_1580432_SNP T G 0.1975 32 130 0.3693 3.6337226520511656E-01
3L_1580467_DEL T TT 0.1709 27 131 0.4705 4.9184481627675536E-01
3L_1580489_SNP A G 0.1118 18 143 0.1607 1.8012143917947965E-01
3L_1580506_DEL T TC 0.06135 10 153 0.3537 3.4925401650662236E-01
3L_1580510_SNP A G 0.05556 9 153 0.1235 1.1820669248816840E-01
3L_1580511_SNP T G 0.07547 12 147 0.9056 9.0433420182806179E-01
3L_1580584_SNP G A 0.1043 17 146 0.09388 8.9841760609731813E-02
3L_1580646_SNP T C 0.06211 10 151 0.2922 2.8385858393447350E-01
3L_1580684_SNP T C 0.07362 12 151 0.2357 2.2971701270159728E-01
3L_1580793_SNP T C 0.2625 42 118 0.6863 6.8031687694772369E-01
3L_1580820_SNP T C 0.09202 15 148 0.5041 4.9894202820149125E-01
3L_1580822_SNP C A 0.09259 15 147 0.5089 5.0253325895187029E-01
3L_1580861_SNP A C 0.06061 10 155 0.9886 9.8853707877624919E-01
3L_1580906_SNP A T 0.4367 69 89 0.6596 6.5792222026456382E-01
3L_1580933_SNP A G 0.07362 12 151 0.4481 4.4724148514320516E-01
3L_1580955_SNP A G 0.06173 10 152 0.3123 3.0496506397830203E-01
3L_1580964_SNP C G 0.09756 16 148 0.6696 6.6624002423832063E-01
3L_1580986_SNP A G 0.1125 18 142 0.6421 6.3586286318419094E-01
3L_1580987_SNP G A 0.1062 17 143 0.6735 6.6775677883875040E-01
3L_1581025_SNP C T 0.06748 11 152 0.3637 3.5777545156753221E-01
3L_1581076_SNP T C 0.1098 18 146 0.3338 3.2936295306283425E-01
3L_1581092_SNP T A 0.3125 50 110 0.2899 2.8078882263122140E-01
3L_1581109_SNP A T 0.2683 44 120 0.3648 3.6109899729538153E-01
3L_1581115_SNP C G 0.3608 57 101 0.08018 7.2705155572392405E-02
3L_1581130_SNP G C 0.4562 73 87 0.394 3.8559543981219446E-01
3L_1581145_SNP A G 0.08148 11 124 0.6646 6.7228063488743273E-01
3L_1581147_SNP A G 0.1986 28 113 0.6441 6.5546233046139690E-01
3L_1581171_SNP T C 0.1341 22 142 0.6588 6.5558075058307308E-01
3L_1581196_SNP T G 0.06135 10 153 0.008628 8.4339260899156596E-03
3L_1581199_SNP C T 0.2393 39 124 0.7336 7.3070725586291396E-01
3L_1581202_SNP G A 0.2393 39 124 0.7336 7.3070725586291396E-01
3L_1581214_SNP T G 0.2697 41 111 0.8609 8.5489567271862310E-01
3L_1581265_SNP C G 0.3576 54 97 0.8004 7.9125255801056460E-01
3L_1581287_SNP A G 0.3265 48 99 0.5435 5.6579175652168767E-01
3L_1581327_SNP A C 0.1429 22 132 0.1367 1.2244962612978505E-01
3L_1581336_SNP A C 0.2839 44 111 0.5349 5.2005566938715519E-01
3L_1581371_SNP G C 0.07742 12 143 0.1165 1.0365570393063950E-01
3L_1581378_SNP A G 0.07792 12 142 0.7445 7.3597525051845514E-01
3L_1581411_SNP A T 0.4967 75 76 0.7303 7.1817596159186081E-01
3L_1581423_SNP G T 0.07792 12 142 0.6703 6.5957004671976605E-01
3L_1581472_SNP G T 0.3311 50 101 0.1809 1.6174443370484715E-01
3L_1581481_SNP T C 0.3243 48 100 0.9 8.9516901612113497E-01
3L_1581522_SNP C T 0.2675 42 115 0.8838 8.8202443792210949E-01
3L_1581532_SNP C T 0.08696 14 147 0.652 6.5083345671579851E-01
3L_1581533_DEL C CA 0.1043 17 146 0.246 2.4160453832433115E-01
3L_1581603_SNP T G 0.08485 14 151 0.07699 7.4758506715170869E-02
3L_1581605_SNP A G 0.4151 66 93 0.9702 9.6958262606927625E-01
3L_1581612_SNP A G 0.2037 33 129 0.9554 9.5463895958831368E-01
3L_1581652_SNP G A 0.2857 46 115 0.7809 7.7810628590375885E-01
3L_1581719_SNP T C 0.15 24 136 0.7675 7.6282987894381893E-01
3L_1581758_SNP T A 0.1429 23 138 0.579 5.7317088985842601E-01
3L_1581759_SNP T G 0.1481 24 138 0.7058 7.0167397829672318E-01
3L_1581765_SNP T C 0.1824 29 130 0.6038 6.0408155103969041E-01
3L_1581768_INS AGATACACAA A 0.1688 26 128 0.1868 1.8285930378583115E-01
3L_1581777_SNP A G 0.1098 18 146 0.2465 2.4186088078787948E-01
3L_1581817_SNP T C 0.1098 18 146 0.2465 2.4186088078787948E-01
3L_1581831_INS ACATA A 0.2734 38 101 0.8024 7.8766458438231135E-01
3L_1581850_SNP G A 0.1098 18 146 0.5447 5.4071716971627715E-01
3L_1581873_SNP A T 0.09259 15 147 0.5166 5.1026746774914677E-01
3L_1581923_INS G GCCG 0.2152 34 124 0.4522 4.4224314812255860E-01
3L_1581954_SNP A G 0.4286 69 92 0.9244 9.2419300384500891E-01
3L_1581960_SNP C G 0.475 76 84 0.1577 1.4887869548793897E-01
3L_1582120_SNP T G 0.07362 12 151 0.8306 8.2853878987531349E-01
3L_1582237_SNP G A 0.1962 31 127 0.9083 9.0738961792225137E-01
3L_1582369_SNP G A 0.3904 57 89 0.8772 8.8610066302755397E-01
3L_1582426_SNP T C 0.3312 53 107 0.3512 3.4155710392281591E-01
3L_1582443_DEL G AA 0.06803 10 137 0.9866 9.8600677744380005E-01
3L_1582522_INS TATTCTCGATCT T 0.2 31 124 0.632 6.2625863881664778E-01
3L_1582575_SNP T C 0.2062 33 127 0.9443 9.4324524050645353E-01
3L_1582576_SNP G A 0.1227 20 143 0.8799 8.7823040281583975E-01
3L_1582578_SNP T C 0.4472 72 89 0.956 9.5519141605932156E-01
3L_1582604_SNP C T 0.1902 31 132 0.4447 4.3857043523857553E-01
3L_1582711_SNP A G 0.358 58 104 0.4555 4.4855525782388295E-01
3L_1582757_SNP T A 0.2264 36 123 0.6814 6.7471856871440261E-01
3L_1582779_SNP T A 0.2215 35 123 0.1807 1.7398527170014710E-01
3L_1582794_SNP T G 0.1963 32 131 0.4556 4.4961564955678213E-01
3L_1582796_DEL AAA TTCCCCCTT 0.1951 32 132 0.4611 4.5644909586305682E-01
3L_1582807_SNP T G 0.1962 31 127 0.5253 5.1650691418594508E-01
3L_1582830_SNP A C 0.06875 11 149 0.6256 6.2062353498728529E-01
3L_1582861_SNP G C 0.118 19 142 0.7626 7.6013742582867905E-01
3L_1582869_SNP T C 0.3949 62 95 0.3739 3.6015023112669153E-01
3L_1582894_SNP A T 0.07975 13 150 0.9088 9.0758498658538156E-01
3L_1582895_SNP A T 0.07927 13 151 0.9034 9.0242856104708269E-01
3L_1582909_SNP A T 0.3875 62 98 0.7963 7.9222005712671795E-01
3L_1582936_SNP T A 0.05556 9 153 0.2198 2.1747079049833573E-01
3L_1582952_SNP G T 0.4545 70 84 0.2997 3.1867415821511080E-01
3L_1582963_INS TTGTGATGTTCATGTGT T 0.07843 12 141 0.181 2.1268056676640268E-01
3L_1582985_SNP T C 0.3269 51 105 0.5974 5.8660002062698480E-01
3L_1583034_SNP T G 0.3831 59 95 0.5335 5.1755040494474791E-01
3L_1583042_SNP A T 0.465 73 84 0.7673 7.6140706331208485E-01
3L_1583077_SNP A T 0.2264 36 123 0.8125 8.0876258734441231E-01
3L_1583123_SNP C G 0.3099 44 98 0.6469 6.9237749049847896E-01
3L_1583128_SNP T A 0.07407 12 150 0.3242 3.1668880091793028E-01
3L_1583141_SNP T C 0.1366 22 139 0.12 1.5003413179425418E-01
3L_1583147_SNP G A 0.08075 13 148 0.3515 3.4296245566459149E-01
3L_1583201_SNP T C 0.05521 9 154 0.7738 7.7536596727970997E-01
3L_1583223_INS TGTAT T 0.0679 11 151 0.9576 9.5701032618865034E-01
3L_1583226_SNP C T 0.06832 11 150 0.9593 9.5863900665852075E-01
3L_1583255_SNP A G 0.1543 25 137 0.6378 6.3255865012054135E-01
3L_1583279_SNP G T 0.4118 56 80 0.7605 7.5144513930148094E-01
3L_1583280_SNP A G 0.4161 57 80 0.8042 7.9725827178641373E-01
3L_1583302_SNP A T 0.1634 25 128 0.616 6.0183531440781157E-01
3L_1583338_SNP A G 0.09259 15 147 0.1677 1.6246428058171913E-01
3L_1583345_SNP T C 0.457 69 82 0.9127 9.1042642557833031E-01
3L_1583363_SNP A T 0.05634 8 134 0.1958 2.9731449908540897E-01
3L_1583364_SNP A T 0.4167 55 77 0.5809 6.1155551302264444E-01
3L_1583368_SNP T G 0.07692 11 132 0.8762 8.7629657591198951E-01
3L_1583376_SNP A G 0.2919 47 114 0.2416 2.3266236752346237E-01
3L_1583435_SNP T G 0.09938 16 145 0.5811 5.7416661434377925E-01
3L_1583466_SNP C G 0.1056 17 144 0.8205 8.1756414000070432E-01
3L_1583518_SNP T C 0.0974 15 139 0.3343 3.2200756482232618E-01
3L_1583571_SNP A G 0.2956 47 112 0.383 3.7179419156424376E-01
3L_1583670_SNP C A 0.08125 13 147 0.3309 3.2869411582912966E-01
3L_1583672_SNP T G 0.0625 10 150 0.6911 6.8544846502528156E-01
3L_1583764_DEL A AA 0.2038 32 125 0.3962 3.8737803200403409E-01
3L_1583784_SNP A C 0.3088 42 94 0.536 5.1637105430230201E-01
3L_1583805_SNP A C 0.06098 10 154 0.5487 5.4566875251656044E-01
3L_1583830_SNP C T 0.1635 26 133 0.4496 4.4142578694999812E-01
3L_1583833_SNP C T 0.05224 7 127 0.3237 2.8154122224558198E-01
3L_1583844_SNP T C 0.2075 33 126 0.1943 1.8573009560101894E-01
3L_1583860_SNP A T 0.2595 41 117 0.7602 7.5512114207936620E-01
3L_1583862_SNP A T 0.06173 10 152 0.2412 2.3831946597849418E-01
3L_1583875_SNP C T 0.4125 66 94 0.2601 3.0081945875446570E-01
3L_1583930_SNP T C 0.05521 9 154 0.009295 8.4108826864496816E-03
3L_1583942_SNP C A 0.4351 67 87 0.9073 9.0479862054587756E-01
3L_1583963_SNP G A 0.2704 43 116 0.5898 5.8868428471021650E-01
3L_1583967_SNP T C 0.09375 15 145 0.3245 3.1466832645271858E-01
3L_1583971_SNP T A 0.06289 10 149 0.3686 3.5761975085049580E-01
3L_1583990_SNP T A 0.06832 11 150 0.7598 7.5565794591313806E-01
3L_1584080_SNP T C 0.06135 10 153 0.1158 1.1891426036550978E-01
3L_1584087_SNP C T 0.08589 14 149 0.8359 8.3719242865502075E-01
3L_1584109_INS GCTGAGAGCACTCAGAAGAGGTA G 0.06369 10 147 0.7568 7.5475982303100164E-01
3L_1584115_SNP T C 0.2037 33 129 0.1686 1.6242553042659491E-01
3L_1584146_SNP G A 0.2733 44 117 0.1643 1.5747114928848704E-01
3L_1584147_SNP A T 0.2866 45 112 0.2202 2.1045109277587870E-01
3L_1584150_SNP T A 0.2089 33 125 0.2039 1.9523134789574792E-01
3L_1584202_SNP A G 0.4938 79 81 0.7466 7.4410024003924802E-01
3L_1584218_SNP A T 0.5 80 80 0.8896 8.8727752084792932E-01
3L_1584219_SNP T C 0.4969 80 81 0.8931 8.9121595515143548E-01
3L_1584221_SNP T G 0.4472 72 89 0.5289 5.2169084747692873E-01
3L_1584266_SNP C G 0.1951 32 132 0.1901 1.8561137110608372E-01
3L_1584301_SNP T A 0.06098 10 154 0.4648 4.6486194492904664E-01
3L_1584381_SNP A G 0.122 20 144 0.4231 4.1814907248106181E-01
3L_1584387_SNP G A 0.414 65 92 0.312 3.0363360597893452E-01
3L_1584420_SNP T G 0.1056 17 144 0.7629 7.6024156813130372E-01
3L_1584490_DEL T TT 0.1321 21 138 0.8493 8.4756073103366725E-01
3L_1584494_SNP T C 0.1274 20 137 0.8669 8.6389292760227998E-01
3L_1584513_SNP T G 0.1037 17 147 0.8108 8.0886729260361145E-01
3L_1584526_SNP T C 0.1 16 144 0.8625 8.6134662554264896E-01
3L_1584542_DEL T TGT 0.1401 22 135 0.4953 4.8686703384665497E-01
3L_1584665_SNP G T 0.05521 9 154 0.8656 8.6381570620565762E-01
3L_1584669_SNP G C 0.425 68 92 0.6134 6.0739031678075817E-01
3L_1584689_SNP T C 0.1235 20 142 0.5363 5.3516752151325853E-01
3L_1584725_SNP G C 0.327 52 107 0.9661 9.6543434919591353E-01
3L_1584730_SNP A G 0.06962 11 147 0.853 8.5164790153705383E-01
3L_1584760_SNP A G 0.08025 13 149 0.2268 2.2087332847802710E-01
3L_1584874_SNP A G 0.1779 29 134 0.7841 7.9422540870144820E-01
3L_1584877_SNP A G 0.1879 31 134 0.6154 6.1270864262646518E-01
3L_1584879_SNP T G 0.2407 39 123 0.4455 4.3871330056006430E-01
3L_1584883_DEL A AA 0.1728 28 134 0.06877 8.8064934131575789E-02
3L_1584898_SNP A T 0.2642 42 117 0.5663 5.5765265500211170E-01
3L_1584899_SNP C A 0.1358 22 140 0.4481 4.4063038341763516E-01
3L_1584903_SNP C T 0.5 80 80 0.5389 5.3045211371143042E-01
3L_1584929_SNP C G 0.4908 80 83 0.4265 4.2045107211732613E-01
3L_1584930_SNP A G 0.4907 79 82 0.3997 3.9083414990383902E-01
3L_1584932_SNP T G 0.4908 80 83 0.4265 4.2045107211732613E-01
3L_1584937_SNP A C 0.5 81 81 0.6591 6.5423092389969573E-01
3L_1584939_SNP A T 0.4877 79 83 0.4381 4.3079072759314052E-01
3L_1584941_INS T TT 0.4938 80 82 0.4159 4.0846390192868443E-01
3L_1584943_SNP A T 0.4938 80 82 0.4159 4.0846390192868443E-01
3L_1585001_DEL C CATA 0.1166 19 144 0.5326 5.2713510170283384E-01
3L_1585006_SNP A G 0.1166 19 144 0.5326 5.2713510170283384E-01
3L_1585008_SNP T A 0.122 20 144 0.5522 5.4810421475519600E-01
3L_1585012_DEL A AT 0.1166 19 144 0.5326 5.2713510170283384E-01
3L_1585022_SNP G C 0.1852 30 132 0.4887 4.8276199692966615E-01
3L_1585044_SNP C T 0.4938 79 81 0.01431 1.2515578075260020E-02
3L_1585102_SNP A C 0.441 71 90 0.6544 6.4838442720278155E-01
3L_1585185_DEL G GG 0.1118 18 143 0.7382 7.3613224891782369E-01
3L_1585195_SNP A G 0.1043 17 146 0.6568 6.5412856493552418E-01
3L_1585197_SNP G T 0.1159 19 145 0.8683 8.6714266788134398E-01
3L_1585254_SNP A G 0.1091 18 147 0.9402 9.3970493251303688E-01
3L_1585327_DEL T TGCTTATTTCTTTT 0.06707 11 153 0.3272 3.2220667502072553E-01
3L_1585337_SNP T G 0.07947 12 139 0.6235 6.1310453391063657E-01
3L_1585370_SNP A G 0.1411 23 140 0.6505 6.4637118055659026E-01
3L_1585371_SNP A G 0.4969 79 80 0.1251 1.4268195581738830E-01
3L_1585403_SNP T G 0.2222 36 126 0.4753 4.6845080889926094E-01
3L_1585406_SNP T C 0.05521 9 154 0.1574 1.5551034937215025E-01
3L_1585410_SNP G A 0.2857 46 115 0.7134 7.0980781510555180E-01
3L_1585431_INS G TTACA 0.4601 75 88 0.7015 6.9805490340219156E-01
3L_1585439_SNP A T 0.478 76 83 0.3583 3.4958905383484740E-01
3L_1585469_SNP C T 0.0875 14 146 0.4781 4.6998815297126095E-01
3L_1585632_SNP A C 0.1812 29 131 0.7398 7.3471183306993892E-01
3L_1585696_DEL T TCGCCGCCT 0.05 8 152 0.7226 7.1823287923675339E-01
3L_1585733_SNP T C 0.1364 21 133 0.7116 7.0158188339586069E-01
3L_1585841_SNP T C 0.1411 23 140 0.933 9.3256742939383852E-01
3L_1585868_DEL A ATA 0.1411 23 140 0.9629 9.6260244003870787E-01
3L_1585898_SNP A C 0.1615 26 135 0.7775 7.7490797637278019E-01
3L_1585900_SNP T A 0.06173 10 152 0.02251 2.0936475821631918E-02
3L_1585905_SNP A G 0.1437 23 137 0.8459 8.4393679845095271E-01
3L_1585907_SNP T C 0.284 46 116 0.7712 7.7073927208199478E-01
3L_1585947_SNP C T 0.09938 16 145 0.1095 1.0387828046401204E-01
3L_1585958_SNP C T 0.3522 56 103 0.7969 7.9210906226981304E-01
3L_1585962_SNP A G 0.3608 57 101 0.794 7.8860085355035736E-01
3L_1585963_SNP T G 0.3567 56 101 0.6841 6.7787532554738850E-01
3L_1585964_DEL AATT A 0.354 57 104 0.8052 8.0180655736199491E-01
3L_1585975_DEL AA A 0.3602 58 103 0.7631 7.5932642427796093E-01
3L_1586035_INS AT A 0.3442 53 101 0.6959 6.9407911318726823E-01
3L_1586082_SNP T C 0.2303 35 117 0.3819 3.7511760919520676E-01
3L_1586093_SNP A C 0.2418 37 116 0.388 3.7930979386382158E-01
3L_1586096_SNP A G 0.2403 37 117 0.3392 3.3222102152388155E-01
3L_1586156_SNP G C 0.2338 36 118 0.3283 3.3294118395428118E-01
3L_1586160_SNP G C 0.08075 13 148 0.08415 8.2519624534945601E-02
3L_1586194_SNP A G 0.2264 36 123 0.3535 3.4575777499442850E-01
3L_1586201_SNP C T 0.2278 36 122 0.4314 4.2322688103400019E-01
3L_1586228_DEL TT T 0.3624 54 95 0.5132 5.0087943396306034E-01
3L_1586233_SNP C G 0.4902 75 78 0.3712 3.5719812360939684E-01
3L_1586236_SNP A T 0.4774 74 81 0.3433 3.2792800109055908E-01
3L_1586256_SNP T C 0.3019 48 111 0.3115 3.5239361456379914E-01
3L_1586265_SNP T A 0.2792 43 111 0.09485 9.1731048765912870E-02
3L_1586288_SNP T A 0.2264 36 123 0.5007 4.9069684133965819E-01
3L_1586296_SNP T A 0.2 32 128 0.6769 6.7121272960230560E-01
3L_1586297_INS GCT G 0.205 33 128 0.5977 5.9136889702643947E-01
3L_1586300_SNP T A 0.205 33 128 0.5977 5.9136889702643947E-01
3L_1586302_DEL AA CTTTCTTG 0.1098 18 146 0.947 9.4643324089240044E-01
3L_1586302_SNP T C 0.2357 33 107 0.4952 5.5378001978433766E-01
3L_1586303_SNP G T 0.227 32 109 0.5661 6.1782645219766064E-01
3L_1586305_SNP G T 0.2214 31 109 0.523 5.7746180158270477E-01
3L_1586306_SNP T C 0.2286 32 108 0.5007 5.7048950524700615E-01
3L_1586308_SNP A T 0.227 32 109 0.5732 6.2431982446818424E-01
3L_1586311_SNP A T 0.35 56 104 0.9621 9.6143838689950956E-01
3L_1586315_SNP C T 0.2716 44 118 0.0545 5.3351603938445437E-02
3L_1586333_SNP C T 0.3439 54 103 0.9289 9.2857516048128397E-01
3L_1586344_SNP G T 0.2075 33 126 0.6149 6.0843116233217498E-01
3L_1586347_SNP A G 0.1296 21 141 0.5672 5.6072125146065466E-01
3L_1586361_SNP A T 0.3618 55 97 0.3758 3.6415534839756680E-01
3L_1586427_SNP T A 0.1125 18 142 0.1288 1.2300673878309831E-01
3L_1586444_SNP A C 0.3503 55 102 0.6421 6.3666999790415746E-01
3L_1586458_SNP T A 0.2454 40 123 0.1009 9.6573440852504522E-02
3L_1586459_SNP T C 0.1125 18 142 0.1288 1.2300673878309831E-01
3L_1586464_SNP A G 0.2439 40 124 0.1023 9.8899377354874862E-02
3L_1586494_SNP C T 0.1125 18 142 0.1288 1.2300673878309831E-01
3L_1586502_INS TC T 0.3563 57 103 0.676 6.6974951923985471E-01
3L_1586505_INS TT T 0.24 36 114 0.7678 7.6086535455586368E-01
3L_1586549_SNP T A 0.3544 56 102 0.6878 6.7992921126006145E-01
3L_1586560_SNP A T 0.2 31 124 0.7059 6.9960852288737174E-01
3L_1586590_SNP T C 0.1961 30 123 0.625 6.2244371362396489E-01
3L_1586621_SNP A G 0.2209 36 127 0.1213 1.1926739965801192E-01
3L_1586635_SNP C T 0.05 8 152 0.6708 6.6687134068053577E-01
3L_1586716_SNP A G 0.2346 38 124 0.379 3.7816313764345222E-01
3L_1586810_SNP A G 0.06748 11 152 0.5868 5.8165680601900305E-01
3L_1586811_SNP T A 0.0679 11 151 0.9262 9.2554058674717365E-01
3L_1586927_SNP C A 0.321 52 110 0.1541 1.5159286444674047E-01
3L_1586936_SNP T C 0.06098 10 154 0.3648 3.6148582496271364E-01
3L_1586944_SNP T C 0.3086 50 112 0.1777 1.7699463515405467E-01
3L_1587055_SNP C G 0.323 52 109 0.6573 6.5980439808728364E-01
3L_1587057_SNP A G 0.2562 41 119 0.7558 7.5127587789283012E-01
3L_1587070_SNP G C 0.2687 43 117 0.6955 6.9013321640359782E-01
3L_1587132_SNP G C 0.05455 9 156 0.6318 6.2916825930047970E-01
3L_1587135_SNP T A 0.122 20 144 0.8698 8.6855170302614282E-01
3L_1587143_SNP A C 0.2778 45 117 0.6439 6.3878328283622099E-01
3L_1587196_SNP C G 0.4557 72 86 0.7528 7.4693727291779888E-01
3L_1587200_SNP A T 0.465 73 84 0.8123 8.0821089508889543E-01
3L_1587288_SNP G A 0.1801 29 132 0.07713 7.2075652042810343E-02
3L_1587308_INS ATGTA A 0.2638 43 120 0.6119 6.0795428566102383E-01
3L_1587486_SNP T C 0.05556 9 153 0.3649 3.5964323302497414E-01
3L_1587487_DEL G GCCTGATTGAGTTACA 0.09091 15 150 0.04721 4.5548933908580405E-02
3L_1587636_SNP G C 0.2938 47 113 0.1901 1.8334230869130375E-01
3L_1587663_SNP A G 0.1235 20 142 0.4347 4.3081412300755073E-01
3L_1587666_SNP A T 0.2699 44 119 0.7759 7.7384908539157882E-01
3L_1587668_DEL A ACCA 0.2654 43 119 0.8947 8.9389891769799823E-01
3L_1587674_SNP T G 0.2654 43 119 0.8947 8.9389891769799823E-01
3L_1587676_SNP T G 0.2699 44 119 0.7759 7.7384908539157882E-01
3L_1587678_SNP A G 0.2562 41 119 0.87 8.6861050607980783E-01
3L_1587680_INS AA A 0.2562 41 119 0.87 8.6861050607980783E-01
3L_1587687_SNP A C 0.08537 14 150 0.05033 4.7942650653143841E-02
3L_1587688_SNP T C 0.2654 43 119 0.8073 8.0501802154769875E-01
3L_1587695_SNP T C 0.3436 56 107 0.626 6.2152030439324446E-01
3L_1587699_SNP C T 0.07927 13 151 0.1205 1.1801698761825230E-01
3L_1587762_SNP T C 0.09756 16 148 0.3636 3.6179045807590338E-01
3L_1587821_SNP T G 0.1358 22 140 0.6384 6.3328106904282522E-01
3L_1587861_SNP T C 0.05556 9 153 0.2889 2.8152365099799370E-01
3L_1587875_SNP T C 0.08025 13 149 0.1383 1.3396051332213066E-01
3L_1587894_SNP T C 0.1043 17 146 0.7337 7.3110064501117256E-01
3L_1587941_SNP C G 0.07362 12 151 0.4986 4.9464145262714754E-01
3L_1587944_SNP G T 0.1824 29 130 0.479 4.7073908995970026E-01
3L_1588004_DEL T TT 0.05521 9 154 0.2413 2.3700132154231990E-01
3L_1588011_SNP T A 0.1104 18 145 0.6547 6.5033902039247105E-01
3L_1588016_SNP T C 0.5 79 79 0.4764 4.6947732485050120E-01
3L_1588044_SNP C A 0.1019 16 141 0.4063 3.9462220933185987E-01
3L_1588063_SNP G A 0.1818 30 135 0.04097 3.9451162136750866E-02
3L_1588064_SNP A G 0.1411 23 140 0.4275 4.2279675207017886E-01
3L_1588066_SNP A G 0.1707 28 136 0.1107 1.0701178902048292E-01
3L_1588106_SNP T C 0.2086 34 129 0.4248 4.1911089859246520E-01
3L_1588122_SNP T G 0.1069 17 142 0.4124 4.0542821621049951E-01
3L_1588139_SNP T C 0.1118 18 143 0.4841 4.7936902573085383E-01
3L_1588147_SNP G A 0.08485 14 151 0.2522 2.4862379199730289E-01
3L_1588162_SNP G A 0.2484 40 121 0.9025 9.0148839499932054E-01
3L_1588205_SNP C T 0.472 76 85 0.6153 6.0931527732302515E-01
3L_1588291_SNP G A 0.07927 13 151 0.05237 5.0038755608786484E-02
3L_1588296_INS AA A 0.06164 9 137 0.6491 6.3391290775334874E-01
3L_1588322_INS G GAGTTAATGG 0.4875 78 82 0.3881 3.8061909368631353E-01
3L_1588334_SNP C A 0.4654 74 85 0.4901 4.8224558024167430E-01
3L_1588341_INS TTCTAGAAACTTTAT T 0.4713 74 83 0.5243 5.1368695368736517E-01
3L_1588344_SNP T C 0.4969 79 80 0.351 3.4395255364504751E-01
3L_1588357_SNP A C 0.1375 22 138 0.6307 6.2533667709335639E-01
3L_1588448_SNP G T 0.09816 16 147 0.9514 9.5071288510459673E-01
3L_1588520_DEL G GCTGCCAGTGG 0.1592 25 132 0.4536 4.5254812986950510E-01
3L_1588533_SNP A G 0.09434 15 144 0.6657 6.5991140497435974E-01
3L_1588556_SNP A C 0.1313 21 139 0.616 6.1003717256418044E-01
3L_1588608_DEL TG A 0.3168 51 110 0.9218 9.2050536532061489E-01
3L_1588615_SNP T C 0.07975 13 150 0.8203 8.1919846257068873E-01
3L_1588681_SNP G A 0.07927 13 151 0.1381 1.3421091457527135E-01
3L_1588687_DEL C CC 0.07927 13 151 0.2623 2.6240372113350141E-01
3L_1588716_SNP A T 0.07927 13 151 0.03158 2.9933782834129802E-02
3L_1588724_SNP A G 0.06098 10 154 0.5986 5.9608489593019720E-01
3L_1588765_SNP T A 0.1677 27 134 0.4869 4.8879567700249882E-01
3L_1588825_DEL AA A 0.08642 14 148 0.8751 8.7311560394136378E-01
3L_1588845_SNP T C 0.3585 57 102 0.5114 5.0357523911521329E-01
3L_1588851_SNP T G 0.08485 14 151 0.05173 4.9964426119912336E-02
3L_1588852_SNP G T 0.1159 19 145 0.7989 7.9783190013651928E-01
3L_1588858_SNP T C 0.3503 55 102 0.4414 4.3094688104997292E-01
3L_1588861_SNP A C 0.3481 55 103 0.4649 4.5703652614799339E-01
3L_1588952_SNP G T 0.1914 31 131 0.5536 5.4757401470622014E-01
3L_1588956_SNP A T 0.122 20 144 0.7967 7.9561869478795200E-01
3L_1588982_SNP A C 0.4088 65 94 0.8883 8.8616825766040341E-01
3L_1588998_SNP C G 0.1394 23 142 0.5465 5.4338799450385278E-01
3L_1589011_SNP C A 0.4 64 96 0.9363 9.3485398091403760E-01
3L_1589013_SNP C T 0.08537 14 150 0.08871 8.8618652118087615E-02
3L_1589014_SNP A T 0.3106 50 111 0.7826 7.7868682648398446E-01
3L_1589034_SNP A T 0.1333 22 143 0.9763 9.7615807901491991E-01
3L_1589050_SNP C A 0.2893 46 113 0.9408 9.4099682816563290E-01
3L_1589053_SNP T A 0.1288 21 142 0.9859 9.8572988780210813E-01
3L_1589054_DEL T TCGCA 0.1392 22 136 0.3721 3.6192934418972111E-01
3L_1589076_SNP C G 0.1333 22 143 0.9763 9.7615807901491991E-01
3L_1589087_SNP A T 0.4843 77 82 0.936 9.3462981264990097E-01
3L_1589098_SNP T G 0.1273 21 144 0.9865 9.8642394981566384E-01
3L_1589099_SNP A C 0.1429 23 138 0.9552 9.5470996312497014E-01
3L_1589112_SNP A T 0.1411 23 140 0.9937 9.9363094262900331E-01
3L_1589114_SNP T C 0.1043 17 146 0.07204 6.9250843064448037E-02
3L_1589181_SNP C A 0.2125 34 126 0.7566 7.5220478332576368E-01
3L_1589186_SNP G T 0.128 21 143 0.9998 9.9977107689688227E-01
3L_1589258_SNP A G 0.2215 35 123 0.9047 9.0329195504090498E-01
3L_1589259_SNP T C 0.3631 57 100 0.9394 9.3886084479383158E-01
3L_1589263_SNP A T 0.481 76 82 0.9334 9.3338209519136861E-01
3L_1589269_DEL CTTA C 0.2201 35 124 0.7044 7.0094483872852176E-01
3L_1589273_INS C CGATTTCTCGCATATATCTTTCGT 0.2138 34 125 0.6481 6.4123457397942596E-01
3L_1589316_SNP T G 0.1646 27 137 0.859 8.5821967083280770E-01
3L_1589332_SNP G T 0.075 12 148 0.1974 1.9392873949317313E-01
3L_1589336_SNP C T 0.09317 15 146 0.452 4.4506906970679083E-01
3L_1589339_INS GGACG T 0.09202 15 148 0.5196 5.1551707268711233E-01
3L_1589351_SNP C G 0.4717 75 84 0.6191 6.1296740337779920E-01
3L_1589360_SNP C G 0.4591 73 86 0.6083 6.0130802561786423E-01
3L_1589389_SNP T G 0.3187 51 109 0.8433 8.4096801377396491E-01
3L_1589499_SNP A T 0.1384 22 137 0.7672 7.6666373843118130E-01
3L_1589532_SNP C T 0.1098 18 146 0.7057 7.0268330120202616E-01
3L_1589602_SNP T A 0.3423 51 98 0.5244 5.0943022146462913E-01
3L_1589604_INS TAT T 0.271 42 113 0.5188 5.0551571347692581E-01
3L_1589711_SNP T C 0.3544 56 102 0.616 6.0845843845378778E-01
3L_1589854_SNP A G 0.3665 59 102 0.8346 8.3309504197774975E-01
3L_1589869_SNP G A 0.3665 59 102 0.6739 6.6901635395501446E-01
3L_1589900_SNP T G 0.2795 45 116 0.8189 8.1620798911655101E-01
3L_1589909_SNP T C 0.1576 26 139 0.6599 6.5740699929543944E-01
3L_1589935_SNP T C 0.07407 12 150 0.1135 1.0919717096398052E-01
3L_1589938_SNP T C 0.07453 12 149 0.4217 4.1292780149456854E-01
3L_1589962_SNP A T 0.4076 64 93 0.441 4.2901111707175166E-01
3L_1589971_DEL G GCTTG 0.1313 21 139 0.9615 9.6068645520914586E-01
3L_1589976_SNP T C 0.0679 11 151 0.0911 8.7960361199379999E-02
3L_1589984_SNP A T 0.3354 54 107 0.6844 6.8601071148934967E-01
3L_1590019_SNP C T 0.05625 9 151 0.05468 5.0537668398503627E-02
3L_1590020_SNP C A 0.3774 60 99 0.5343 5.2566383523533089E-01
3L_1590036_SNP A G 0.1411 23 140 0.6686 6.6461196865753513E-01
3L_1590039_SNP C T 0.05556 9 153 0.2883 3.3414752716583618E-01
3L_1590051_SNP G A 0.142 23 139 0.7091 7.0755638704072865E-01
3L_1590053_SNP G C 0.1366 22 139 0.6556 6.5291806977409372E-01
3L_1590068_INS TT T 0.1313 21 139 0.4884 4.8340420317931421E-01
3L_1590069_SNP T C 0.06173 10 152 0.009986 1.1496556300737244E-02
3L_1590093_SNP G T 0.142 23 139 0.3398 3.3281665616113021E-01
3L_1590095_SNP T A 0.1358 22 140 0.3379 3.3046644136969938E-01
3L_1590097_SNP C T 0.08025 13 149 0.1304 1.2941319736305634E-01
3L_1590098_SNP C T 0.1366 22 139 0.3217 3.1305226184171231E-01
3L_1590104_INS TC T 0.1688 27 133 0.684 6.7758351783795090E-01
3L_1590130_SNP T A 0.1166 19 144 0.921 9.2000564388416850E-01
3L_1590139_SNP T C 0.09816 16 147 0.2831 2.7840831403189203E-01
3L_1590144_SNP G A 0.3 48 112 0.4694 4.6296002519024160E-01
3L_1590149_SNP T C 0.1049 17 145 0.7329 7.2863456060079868E-01
3L_1590212_SNP G A 0.4026 62 92 0.6655 6.5572078948165724E-01
3L_1590235_SNP A G 0.2112 34 127 0.6421 6.3662543323587539E-01
3L_1590239_SNP C T 0.472 76 85 0.8989 8.9738854463874151E-01
3L_1590248_SNP C A 0.2422 39 122 0.34 3.3597280927907081E-01
3L_1590250_SNP G A 0.3006 49 114 0.8272 8.2555198761412940E-01
3L_1590265_SNP T C 0.2803 44 113 0.9601 9.5927887279980406E-01
3L_1590266_SNP T C 0.2138 34 125 0.1957 1.9617884704643240E-01
3L_1590270_SNP A G 0.1975 32 130 0.6548 6.5104877540881234E-01
3L_1590271_DEL A ACCGA 0.2037 33 129 0.6303 6.2629977819248106E-01
3L_1590318_SNP G A 0.2532 40 118 0.9205 9.1901238449401912E-01
3L_1590397_SNP T C 0.4744 74 82 0.8802 8.7788392741836296E-01
3L_1590452_SNP T C 0.05625 9 151 0.6553 6.5062620255643822E-01
3L_1590498_SNP G C 0.3718 58 98 0.8909 8.8900477063039940E-01
3L_1590540_SNP A G 0.08642 14 148 0.7012 7.2410037300569052E-01
3L_1590630_SNP A C 0.075 12 148 0.05061 4.6796361691274442E-02
3L_1590675_SNP G C 0.1472 24 139 0.7833 7.8166645605219587E-01
3L_1590715_SNP G A 0.4062 65 95 0.5239 5.1626700038315654E-01
3L_1590752_SNP A G 0.3063 49 111 0.4464 4.3838986226090393E-01
3L_1590897_SNP T C 0.2099 34 128 0.6332 6.2781187474324973E-01
3L_1590899_SNP T A 0.1939 32 133 0.9768 9.7662575292171327E-01
3L_1590923_SNP C G 0.1963 32 131 0.7406 7.3898632907618511E-01
3L_1590943_SNP T C 0.1875 30 130 0.6924 6.8785135199485681E-01
3L_1590946_SNP A G 0.1963 32 131 0.8764 8.7524301528223725E-01
3L_1590954_SNP T C 0.4161 67 94 0.1309 1.2680980916522921E-01
3L_1591017_SNP G T 0.3665 59 102 0.1798 1.7192299260894039E-01
3L_1591103_SNP T C 0.434 69 90 0.2192 2.1105543525064019E-01
3L_1591143_INS TAGTTTCTGATCACCT T 0.1026 16 140 0.8121 8.0856724451780160E-01
3L_1591144_INS C CGTTTCTGATCACCTC 0.2745 42 111 0.4607 4.4674199198979925E-01
3L_1591155_SNP T C 0.1402 23 141 0.5137 5.0951526042749018E-01
3L_1591189_SNP C T 0.2454 40 123 0.9034 9.0221300534343496E-01
3L_1591252_SNP A G 0.2013 32 127 0.3201 3.1006044623225526E-01
3L_1591261_SNP T G 0.311 51 113 0.9444 9.4378725719727263E-01
3L_1591283_SNP A G 0.0679 11 151 0.406 3.9880699875578429E-01
3L_1591294_SNP T C 0.3602 58 103 0.3345 3.2905081533080227E-01
3L_1591343_SNP A C 0.07407 12 150 0.5806 5.7595266585161808E-01
3L_1591434_SNP A C 0.0559 9 152 0.422 4.1428197169524184E-01
3L_1591440_SNP T C 0.08696 14 147 0.4369 4.2943736745293992E-01
3L_1591458_SNP T G 0.3168 51 110 0.2329 2.2803605715919484E-01
3L_1591462_INS TT T 0.3462 54 102 0.2818 2.7678883387594944E-01
3L_1591531_SNP A G 0.1625 26 134 0.3212 3.1562724944409060E-01
3L_1591567_SNP A T 0.1667 27 135 0.1771 1.8102299561910906E-01
3L_1591606_SNP G A 0.1925 31 130 0.2436 2.3634807130547630E-01
3L_1591628_SNP G A 0.2733 44 117 0.08661 8.4255886324618445E-02
3L_1591642_DEL T TT 0.0559 9 152 0.1748 1.9906980581626099E-01
3L_1591652_SNP A G 0.4744 74 82 0.2575 2.4529183502715002E-01
3L_1591656_SNP A G 0.06135 10 153 0.196 1.9018317933953655E-01
3L_1591670_SNP C T 0.0559 9 152 0.2238 2.1596374496754145E-01
3L_1591691_SNP A T 0.1296 21 141 0.9527 9.5189001208400403E-01
3L_1591692_SNP C A 0.3548 55 100 0.1035 9.7001436509514649E-02
3L_1591706_INS GACG G 0.0559 9 152 0.1547 1.4757505066535692E-01
3L_1591715_INS TT T 0.2439 40 124 0.2887 2.8538003522870758E-01
3L_1591769_SNP G A 0.07879 13 152 0.4021 3.9848912129845293E-01
3L_1591829_SNP T C 0.1006 16 143 0.6963 6.9020214166066274E-01
3L_1591968_INS ACAAAAACAAA A 0.2966 43 102 0.2221 2.1006688827462994E-01
3L_1591989_SNP T G 0.08589 14 149 0.7484 7.4544626316843976E-01
3L_1591996_SNP G T 0.3711 59 100 0.4128 4.0654832387653450E-01
3L_1592026_SNP G C 0.1576 26 139 0.3174 3.1375485314356633E-01
3L_1592121_SNP T C 0.09317 15 146 0.9748 9.7437889333916172E-01
3L_1592130_SNP T A 0.05521 9 154 0.08977 8.6852445151677782E-02
3L_1592136_SNP A G 0.175 28 132 0.5895 5.8437413858701837E-01
3L_1592154_SNP T G 0.08025 13 149 0.8562 8.5418511734293323E-01
3L_1592165_SNP C T 0.3718 58 98 0.6694 6.6192612522101113E-01
3L_1592173_SNP A G 0.1118 18 143 0.2919 2.8511839622364543E-01
3L_1592238_SNP G A 0.4596 74 87 0.5406 5.3403900781667835E-01
3L_1592241_SNP A G 0.4906 78 81 0.36 3.4935573248221330E-01
3L_1592243_SNP A C 0.4625 74 86 0.2298 2.2139656140221864E-01
3L_1592272_SNP T C 0.06098 10 154 0.9465 9.4588993188205484E-01
3L_1592315_SNP T C 0.255 38 111 0.813 8.2900057628031909E-01
3L_1592359_SNP C T 0.05263 8 144 0.3243 3.7260903592422145E-01
3L_1592404_SNP G A 0.2638 43 120 0.5101 5.0562182958506130E-01
3L_1592444_SNP A C 0.2215 35 123 0.5069 4.9611373787720248E-01
3L_1592556_SNP T C 0.4839 75 80 0.7271 7.2207274189992010E-01
3L_1592580_SNP T C 0.1698 27 132 0.6222 6.2064257444580462E-01
3L_1592598_INS T TT 0.1379 20 125 0.8591 8.5156008674839312E-01
3L_1592669_SNP C T 0.4258 66 89 0.6666 6.5825220469265378E-01
3L_1592698_SNP C T 0.08589 14 149 0.7312 7.2891431631643855E-01
3L_1592715_SNP C T 0.4294 70 93 0.9105 9.0940683835210334E-01
3L_1592730_SNP T C 0.1411 23 140 0.1399 1.3506209094494515E-01
3L_1592766_SNP T C 0.1667 27 135 0.1794 1.7342914135635978E-01
3L_1592790_SNP T C 0.216 35 127 0.2973 2.9265586189011994E-01
3L_1592885_SNP A C 0.1313 21 139 0.6814 6.7809590121070973E-01
3L_1593168_SNP C A 0.07453 12 149 0.02 1.9902021976996837E-02
3L_1593180_SNP G A 0.1605 26 136 0.4425 4.3511133012391623E-01
3L_1593400_SNP T A 0.05521 9 154 0.2631 2.5871767375098831E-01
3L_1593414_SNP A T 0.3 45 105 0.2694 2.5214735446990555E-01
3L_1593572_SNP G A 0.2065 32 123 0.3967 3.8530854749501442E-01
3L_1593681_SNP T G 0.3595 55 98 0.02227 1.7648450073489551E-02
3L_1593858_SNP G C 0.1172 17 128 0.01161 1.8968461511059000E-02
3L_1593897_SNP C G 0.0625 10 150 0.2325 2.2260311646610931E-01
3L_1593942_SNP G A 0.2562 41 119 0.04251 3.8358249563615582E-02
3L_1593945_SNP A G 0.2532 40 118 0.03385 2.9807424293270213E-02
3L_1593972_SNP A G 0.05 8 152 0.4866 5.3638152453501475E-01
3L_1593975_SNP A G 0.06098 10 154 0.3207 3.1625898450732803E-01
3L_1593993_SNP G T 0.2075 33 126 0.1075 1.0118632069942568E-01
3L_1593996_SNP C T 0.1437 23 137 0.1847 1.7707417706771345E-01
3L_1593999_SNP T C 0.1481 24 138 0.1741 1.6758235609903605E-01
3L_1594110_SNP G T 0.3121 44 97 0.2265 2.1436422666188160E-01
3L_1594182_SNP G C 0.1859 29 127 0.09907 9.0016361454318461E-02
3L_1594221_SNP C G 0.4114 65 93 0.1609 1.5532194427817514E-01
3L_1594239_SNP G A 0.05488 9 155 0.4628 4.5808472855159066E-01
3L_1594390_SNP T C 0.4375 70 90 0.1745 1.6632850694869128E-01
3L_1594419_SNP A C 0.4903 76 79 0.4836 4.7565232442043126E-01
3L_1594434_SNP T C 0.4832 72 77 0.2135 1.9218084184914774E-01
3L_1594467_SNP A G 0.4231 66 90 0.1529 1.4997194993837248E-01
3L_1594488_SNP C G 0.4177 66 92 0.1569 1.5073922737265011E-01
3L_1594515_SNP C T 0.4837 74 79 0.2296 2.1314629931158902E-01
3L_1594530_SNP A C 0.1288 21 142 0.4804 4.7444986240118481E-01
3L_1594623_SNP T C 0.08176 13 146 0.289 2.8142186688326998E-01
3L_1594677_SNP T C 0.1543 25 137 0.2008 1.9631773595809643E-01
3L_1594758_SNP T C 0.1118 18 143 0.241 2.3533341379031858E-01
3L_1594842_SNP A G 0.05769 9 147 0.4262 4.2047187731348068E-01
3L_1594932_SNP A G 0.135 22 141 0.2557 2.5121351142995996E-01
3L_1594983_SNP A G 0.4103 64 92 0.1428 1.3117346358457815E-01
3L_1595031_SNP C A 0.3563 57 103 0.4609 4.5354583685911853E-01
3L_1595127_SNP A C 0.1519 24 134 0.7096 7.0364406040642358E-01
3L_1595142_SNP T C 0.3962 63 96 0.8174 8.1464989829363343E-01
3L_1595250_SNP T G 0.4351 67 87 0.3792 3.6869062312118961E-01
3L_1595280_SNP A C 0.1235 20 142 0.3764 3.7051208640417455E-01
3L_1595283_SNP A C 0.06135 10 153 0.02055 2.0629618204276629E-02
3L_1595307_SNP C T 0.3797 60 98 0.6615 6.5642457570202994E-01
3L_1595325_SNP A G 0.375 60 100 0.6348 6.2955051388992889E-01
3L_1595358_SNP A G 0.08025 13 149 0.4295 4.2425081842420720E-01
3L_1595364_SNP T C 0.08589 14 149 0.3564 3.5186077859583564E-01
3L_1595394_SNP C T 0.1049 17 145 0.6872 6.8508050123283504E-01
3L_1595429_SNP G A 0.1553 25 136 0.2358 2.3011906453969921E-01
3L_1595462_SNP G C 0.1321 21 138 0.7909 7.8760377822605165E-01
3L_1595499_SNP A C 0.05556 9 153 0.2313 2.2383438610893402E-01
3L_1595534_SNP C G 0.0559 9 152 0.06274 5.8509450443710906E-02
3L_1595536_SNP A G 0.08025 13 149 0.5706 5.6745890792943643E-01
3L_1595556_SNP A C 0.4051 64 94 0.2617 2.5297572310975491E-01
3L_1595568_SNP A G 0.3312 53 107 0.1287 1.2249401126781501E-01
3L_1595576_SNP C T 0.4904 77 80 0.1356 1.2665448017334358E-01
3L_1595580_SNP A G 0.1273 21 144 0.7881 7.8651591265494247E-01
3L_1595581_SNP G C 0.4873 77 81 0.1563 1.5168907271326371E-01
3L_1595582_SNP G A 0.1801 29 132 0.126 1.1967068462406794E-01
3L_1595593_SNP A G 0.3375 54 106 0.3486 3.4545316707117391E-01
3L_1595619_SNP T C 0.4286 69 92 0.2767 2.6935467401049318E-01
3L_1595640_SNP G C 0.4969 79 80 0.2813 2.7203086258956666E-01
3L_1595661_SNP C A 0.1491 24 137 0.5916 5.8974508173760520E-01
3L_1595697_SNP A G 0.1963 32 131 0.01739 1.7465179030521052E-02
3L_1595712_SNP A G 0.1274 20 137 0.6945 6.8762293644615258E-01
3L_1595865_SNP T C 0.07317 12 152 0.05564 5.3205268165714990E-02
3L_1595898_SNP A G 0.2975 47 111 0.7611 7.6299862901627802E-01
3L_1595901_SNP G A 0.3187 51 109 0.7336 7.2972164487915703E-01
3L_1596009_SNP C T 0.1852 30 132 0.4783 4.7122536087874756E-01
3L_1596060_SNP A C 0.2346 38 124 0.2115 2.0602902160739556E-01
3L_1596070_SNP T C 0.3704 60 102 0.3067 3.0040880669670622E-01
3L_1596102_SNP T C 0.227 37 126 0.2123 2.0804002411560008E-01
3L_1596315_SNP A C 0.4459 70 87 0.4127 4.0362275008876747E-01
3L_1596339_SNP T C 0.3875 62 98 0.396 3.8830070581503529E-01
3L_1596369_SNP G A 0.3704 60 102 0.6576 6.5264292556239301E-01
3L_1596370_SNP G A 0.3665 59 102 0.579 5.7279029296071271E-01
3L_1596525_SNP G A 0.3106 50 111 0.3541 3.4613670343042346E-01
3L_1596532_SNP C T 0.2313 37 123 0.1867 1.7989429783706046E-01
3L_1596534_SNP A G 0.2364 39 126 0.2065 2.0307470086181145E-01
3L_1596546_SNP C T 0.08696 14 147 0.6024 5.9574314815193863E-01
3L_1596582_SNP G C 0.1098 18 146 0.9203 9.2000703745220835E-01
3L_1596678_SNP T C 0.2739 43 114 0.06225 6.3427855224516744E-02
3L_1596702_SNP T C 0.1835 29 129 0.704 6.9722582772647779E-01
3L_1596954_SNP T C 0.1835 29 129 0.7389 7.3289666011087795E-01
3L_1597008_SNP A G 0.09259 15 147 0.2875 2.9100151202137792E-01
3L_1597032_SNP T C 0.09877 16 146 0.0669 6.4135243443081358E-02
3L_1597068_SNP C G 0.3782 59 97 0.5945 5.8628834427426435E-01
3L_1597077_SNP T G 0.3861 61 97 0.6907 6.8416955591517925E-01
3L_1597089_SNP T C 0.1049 17 145 0.07196 6.9205982259103668E-02
3L_1597101_SNP T C 0.2821 44 112 0.4531 4.4601951310474219E-01
3L_1597110_SNP G C 0.2547 41 120 0.07487 7.0406977706994445E-02
3L_1597173_SNP G A 0.1235 20 142 0.838 8.3647387134188400E-01
3L_1597209_SNP C T 0.3333 54 108 0.2922 2.8809346927397683E-01
3L_1597215_SNP T C 0.05488 9 155 0.9975 9.9749588017117341E-01
3L_1597245_SNP A G 0.118 19 142 0.2693 2.6105417574773970E-01
3L_1597270_SNP T C 0.118 19 142 0.3054 2.9767618827911502E-01
3L_1597317_SNP C T 0.1447 23 136 0.2954 2.8477154378777503E-01
3L_1597344_SNP T C 0.1187 19 141 0.494 4.8669946482786819E-01
3L_1597350_SNP T C 0.2112 34 127 0.9527 9.5231116320144249E-01
3L_1597370_SNP G C 0.2147 35 128 0.1124 1.1021948129252124E-01
3L_1597371_SNP G C 0.1111 18 144 0.3123 3.0486450205195326E-01
3L_1597392_SNP T A 0.08589 14 149 0.03057 2.8859961287429233E-02
3L_1597395_SNP T C 0.08696 14 147 0.0294 2.7011411987312921E-02
3L_1597398_SNP G C 0.08025 13 149 0.008475 8.0124300543542408E-03
3L_1597423_SNP T C 0.4076 64 93 0.7876 7.8277547045439688E-01
3L_1597431_SNP A G 0.118 19 142 0.4783 4.7718885576387005E-01
3L_1597452_SNP C T 0.1 16 144 0.2265 2.1911478865432488E-01
3L_1597455_SNP T C 0.09434 15 144 0.1246 1.1567730547292943E-01
3L_1597464_SNP G C 0.3797 60 98 0.2125 2.0781908173682107E-01
3L_1597524_SNP T C 0.09938 16 145 0.7566 7.5232505313197340E-01
3L_1597549_SNP C G 0.4437 71 89 0.4522 4.4410429330376489E-01
3L_1597555_SNP T A 0.4557 72 86 0.458 4.4918262095780781E-01
3L_1597559_SNP T G 0.4013 63 94 0.5294 5.1850567401321768E-01
3L_1597567_INS TTGACT T 0.4387 68 87 0.5184 5.1269591952816040E-01
3L_1597594_SNP T C 0.323 52 109 0.73 7.2751127679100502E-01
3L_1597607_SNP G C 0.475 76 84 0.5621 5.5756736793125827E-01
3L_1597722_SNP T C 0.4465 71 88 0.6374 6.3231445465350000E-01
3L_1597761_SNP T C 0.05521 9 154 0.03258 3.2684796192734483E-02
3L_1597803_SNP C T 0.3228 51 107 0.1803 1.7488983132577751E-01
3L_1597833_SNP T G 0.1752 24 113 0.7103 7.2353039390735074E-01
3L_1597840_SNP T C 0.48 72 78 0.9652 9.6419910270744924E-01
3L_1597941_SNP G A 0.2125 34 126 0.4687 4.6067434638587768E-01
3L_1598100_SNP A C 0.1688 26 128 0.8811 8.7701575094324280E-01
3L_1598178_SNP T A 0.2949 46 110 0.09801 1.3157196043484998E-01
3L_1598241_SNP T C 0.4331 68 89 0.7632 7.5867492042453799E-01
3L_1598253_SNP A G 0.06211 10 151 0.03033 4.1762331430733414E-02
3L_1598340_SNP T A 0.4867 73 77 0.09673 8.3732942746706618E-02
3L_1598349_SNP C T 0.4872 76 80 0.8874 8.9267739209378549E-01
3L_1598391_SNP C T 0.06832 11 150 0.5428 5.3600267517310463E-01
3L_1598394_SNP A G 0.1111 18 144 0.6394 6.3459647748112946E-01
3L_1598400_SNP T A 0.125 20 140 0.00136 1.2623025302019527E-03
3L_1598413_SNP G A 0.2778 45 117 0.01172 1.1616734577743742E-02
3L_1598430_SNP T A 0.3688 59 101 0.4634 4.5545388669977027E-01
3L_1598438_SNP A T 0.3688 59 101 0.4634 4.5545388669977027E-01
3L_1598451_SNP T C 0.1166 19 144 0.9678 9.6773833977965751E-01
3L_1598527_SNP T A 0.06875 11 149 0.501 4.9240807944500065E-01
3L_1598577_SNP C G 0.07407 12 150 0.9022 9.0155531024221103E-01
3L_1598586_SNP T C 0.1625 26 134 0.4503 4.4796908161015836E-01
3L_1598601_SNP T A 0.07975 13 150 0.5841 5.7893094893446084E-01
3L_1598626_SNP A T 0.1635 26 133 0.2347 2.2502874310156940E-01
3L_1598682_SNP T A 0.1401 22 135 0.6582 6.5194263389441454E-01
3L_1598721_SNP T A 0.3228 51 107 0.03431 3.1633165975646298E-02
3L_1598754_SNP C T 0.4872 76 80 0.5909 5.8647767616468882E-01
3L_1598916_SNP G T 0.06098 10 154 0.6055 6.0161866211122472E-01
3L_1598962_SNP C A 0.08861 14 144 0.8928 8.8999595363991302E-01
3L_1599084_SNP A G 0.1925 31 130 0.02636 2.4127626512260365E-02
3L_1599144_SNP G A 0.09202 15 148 0.6 5.9505134921213876E-01
3L_1599159_SNP A C 0.281 43 110 0.7189 7.0951195235285824E-01
3L_1599197_SNP T A 0.08025 13 149 0.0001006 9.8481917899123904E-05
3L_1599283_SNP T C 0.07453 12 149 0.9449 9.4409696901849649E-01
3L_1599315_SNP T C 0.1304 21 140 0.1384 1.3331059483954077E-01
3L_1599351_SNP G A 0.0679 11 151 0.829 8.2651896807887681E-01
3L_1599475_SNP A C 0.4967 75 76 0.6312 6.1693726191953235E-01
3L_1599490_SNP T C 0.1195 19 140 0.7205 7.1427254989276001E-01
3L_1599511_SNP T C 0.2278 36 122 0.9877 9.8750396995964285E-01
3L_1599549_MNP TGC GCA 0.08589 14 149 0.4398 4.3668505165175708E-01
3L_1599562_SNP C T 0.1667 27 135 0.04342 4.0933995276262528E-02
3L_1599654_SNP A C 0.07407 12 150 0.6277 6.2236683581550689E-01
3L_1599708_SNP C T 0.216 35 127 0.09964 9.6864673747337204E-02
3L_1599804_SNP C T 0.4968 78 79 0.1937 1.8325406841936542E-01
3L_1599810_SNP T C 0.4568 74 88 0.1099 1.0577580287129706E-01
3L_1599829_SNP C T 0.4969 79 80 0.2282 2.1985445795983738E-01
3L_1599924_SNP T A 0.1304 21 140 0.7496 7.5034789012376446E-01
3L_1599932_SNP T A 0.3057 48 109 0.4 3.9868159126675540E-01
3L_1599976_SNP T C 0.2516 40 119 0.1894 1.8249395651387101E-01
3L_1599998_INS CC C 0.141 22 134 0.0005941 5.5386129335275116E-04
3L_1600019_SNP T C 0.2236 36 125 0.01823 1.6107865011714340E-02
3L_1600107_INS AA A 0.1562 25 135 0.2002 1.9580242994879127E-01
3L_1600139_SNP G A 0.2166 34 123 0.02208 2.3310939715190306E-02
3L_1600173_SNP A G 0.2075 33 126 0.104 9.9552015338080557E-02
3L_1600191_SNP T A 0.06832 11 150 0.3301 3.3304223751390161E-01
3L_1600239_INS C CGAAGTATAAC 0.06748 11 152 0.3658 3.6421318263944114E-01
3L_1600308_DEL GCA G 0.1875 30 130 0.4349 4.2800002905854506E-01
3L_1600382_SNP T A 0.05732 9 148 0.7927 7.8712328865252446E-01
3L_1600477_SNP G A 0.05521 9 154 0.1195 1.1610736700191138E-01
3L_1600531_SNP T C 0.2687 43 117 0.2521 2.4295925737310464E-01
3L_1600563_SNP C G 0.1875 30 130 0.02811 2.4974289300801186E-02
3L_1600567_SNP T C 0.1429 23 138 0.02232 1.9964475239317971E-02
3L_1600575_SNP A G 0.462 73 85 0.4538 4.4655420621167052E-01
3L_1600585_DEL TG A 0.3727 60 101 0.1349 1.3036684738611715E-01
3L_1600865_SNP A T 0.1006 16 143 0.004383 3.5317433181512861E-03
3L_1600889_SNP C G 0.1049 17 145 0.02423 2.3730419092159720E-02
3L_1600897_DEL G GG 0.1366 22 139 0.1141 1.1158295482275149E-01
3L_1600913_SNP G A 0.09202 15 148 0.7018 6.9801926453798746E-01
3L_1601018_SNP G A 0.05521 9 154 0.8589 8.5718247973671069E-01
3L_1601046_DEL A ATTAAA 0.05521 9 154 0.8589 8.5718247973671069E-01
3L_1601099_SNP C G 0.08642 14 148 0.9956 9.9554639514113930E-01
3L_1601107_SNP A T 0.07407 12 150 0.8701 8.6814910952628632E-01
3L_1601148_SNP G C 0.06962 11 147 0.2183 2.0934271210543487E-01
3L_1601163_INS AA A 0.0875 14 146 0.9199 9.1825969403368579E-01
3L_1601195_SNP T G 0.1125 18 142 0.6307 6.2328549310062820E-01
3L_1601198_SNP G A 0.481 76 82 0.9492 9.4909199858342952E-01
3L_1601202_SNP T C 0.07273 12 153 0.1041 1.0142560855147598E-01
3L_1601232_SNP G C 0.1159 19 145 0.001327 1.1820072340283708E-03
3L_1601240_SNP C A 0.1863 30 131 0.02053 1.8838749803219704E-02
3L_1601252_SNP G A 0.3522 56 103 0.0793 8.2276364977331026E-02
3L_1601283_SNP G T 0.06875 11 149 0.2242 2.1750632362991473E-01
3L_1601310_SNP A G 0.1875 30 130 0.561 5.5440504869358898E-01
3L_1601346_SNP A G 0.1125 18 142 0.4683 4.6277085117982875E-01
3L_1601370_SNP G A 0.1879 31 134 0.6705 6.6816579987858582E-01
3L_1601454_SNP T C 0.1152 19 146 0.0001468 1.3056675179850226E-04
3L_1601457_SNP T C 0.1043 17 146 8.725e-05 7.0515173381620867E-05
3L_1601538_SNP C T 0.1098 18 146 0.0001325 1.1241233269626653E-04
3L_1601548_SNP A G 0.1765 27 126 0.0141 2.1437705667929356E-02
3L_1601565_SNP A G 0.09375 15 145 0.1907 1.8341592229046277E-01
3L_1601566_SNP C G 0.09494 15 143 0.3649 3.5902719350369983E-01
3L_1601580_SNP A C 0.391 61 95 0.1277 1.1806321645013029E-01
3L_1601637_SNP T C 0.1524 25 139 0.002394 2.1610726520136267E-03
3L_1601772_SNP A G 0.06173 10 152 0.004114 3.7658534433000377E-03
3L_1601790_SNP G A 0.06135 10 153 0.5309 5.2587977729286062E-01
3L_1601792_SNP A G 0.0559 9 152 0.5041 4.9643958819679435E-01
3L_1601799_SNP C T 0.1296 21 141 0.8578 8.5561675649092606E-01
3L_1601841_SNP T C 0.487 75 79 0.9618 9.6063101298845754E-01
3L_1601963_SNP C T 0.06135 10 153 0.5309 5.2587977729286062E-01
3L_1601966_SNP A C 0.09816 16 147 0.9056 9.0442828456452673E-01
3L_1602077_SNP T A 0.1392 22 136 0.01073 1.0479993094101445E-02
3L_1602085_SNP T A 0.2323 36 119 0.1992 1.8747492482364259E-01
3L_1602101_SNP A T 0.05521 9 154 0.03722 3.6286230340903280E-02
3L_1602106_SNP C T 0.3631 57 100 0.6819 6.7572343864077067E-01
3L_1602121_SNP T C 0.1582 25 133 0.3537 3.5398958353646248E-01
3L_1602139_SNP T G 0.06135 10 153 0.5309 5.2587977729286062E-01
3L_1602143_SNP C G 0.1166 19 144 0.4865 4.8115015141907891E-01
3L_1602210_SNP A C 0.05063 8 150 0.4204 4.1011260385521386E-01
3L_1602254_SNP T C 0.0559 9 152 0.4692 4.6145090062816119E-01
3L_1602341_DEL G GATGC 0.4103 64 92 0.3942 3.8149564005275871E-01
3L_1602348_SNP T C 0.4151 66 93 0.297 2.9106606433573645E-01
3L_1602399_SNP T C 0.0679 11 151 0.5139 5.0936023015949572E-01
3L_1602450_SNP T A 0.4777 75 82 0.6987 6.9174970367436517E-01
3L_1602557_SNP A G 0.05556 9 153 0.47 4.6319196292171794E-01
3L_1602621_SNP G T 0.441 71 90 0.01958 1.8445521582941486E-02
3L_1602667_SNP T G 0.3718 58 98 0.006229 5.0953130994789179E-03
3L_1602683_SNP T C 0.3987 63 95 0.3846 3.7787878720276935E-01
3L_1602709_DEL G GC 0.06748 11 152 0.8508 8.4876602702637871E-01
3L_1602710_SNP C T 0.3151 46 100 0.07843 6.5760494997791658E-02
3L_1602723_SNP C T 0.3585 57 102 0.002206 1.8422086894182490E-03
3L_1602729_SNP T C 0.06098 10 154 0.9228 9.2217492202203333E-01
3L_1602808_SNP G C 0.06173 10 152 0.005515 5.0035082660276906E-03
3L_1602811_DEL T TAATTCAAT 0.4082 60 87 0.3344 3.2155267424985357E-01
3L_1602822_SNP A T 0.4012 65 97 0.2784 2.7092720726027408E-01
3L_1602841_SNP A T 0.4088 65 94 0.3973 4.0001681112435961E-01
3L_1602843_SNP A T 0.4591 73 86 0.5865 6.1272549590812453E-01
3L_1602871_SNP A G 0.06098 10 154 0.9815 9.8136590904556309E-01
3L_1602878_DEL A AC 0.1384 22 137 0.0009287 8.2539745617751250E-04
3L_1602883_SNP C T 0.06098 10 154 0.8265 8.2469841995983406E-01
3L_1602886_SNP C T 0.06098 10 154 0.9228 9.2217492202203333E-01
3L_1602889_SNP G A 0.06098 10 154 0.9228 9.2217492202203333E-01
3L_1602911_SNP T G 0.4177 66 92 0.4108 3.9913803772843071E-01
3L_1602912_SNP A G 0.06875 11 149 0.000307 3.4129933066028148E-04
3L_1602941_SNP T A 0.4099 66 95 0.2181 2.0961831449833701E-01
3L_1603108_SNP T A 0.2642 42 117 0.002869 2.4264341520682845E-03
3L_1603259_SNP G A 0.2327 37 122 0.0009884 7.8986185526229717E-04
3L_1603269_SNP A G 0.1656 27 136 0.0007951 6.8460793979272980E-04
3L_1603290_SNP A G 0.1062 17 143 0.3416 3.3359353780493683E-01
3L_1603351_SNP G C 0.2468 39 119 0.6339 6.3119070620835394E-01
3L_1603369_SNP C T 0.09259 15 147 0.02472 2.2617666179871626E-02
3L_1603406_SNP C T 0.1384 22 137 0.3518 3.4233298051656358E-01
3L_1603429_SNP C T 0.4383 71 91 0.002675 3.0266823546512048E-03
3L_1603436_SNP T C 0.1091 18 147 0.6612 6.5874248140379676E-01
3L_1603446_SNP G C 0.3585 57 102 0.01018 9.3401855690171901E-03
3L_1603532_SNP A G 0.2222 36 126 0.02967 2.7549868284144664E-02
3L_1603537_SNP G A 0.2174 35 126 0.02648 2.4083850388664712E-02
3L_1603540_SNP C A 0.2222 36 126 0.02967 2.7549868284144664E-02
3L_1603550_SNP C G 0.09877 16 146 0.8785 8.7730513408098376E-01
3L_1603553_SNP A C 0.3148 51 111 0.002907 2.5078221441733502E-03
3L_1603566_SNP A G 0.07407 12 150 0.6033 6.0027114541095350E-01
3L_1603601_SNP G T 0.129 20 135 0.6216 6.1184888977206386E-01
3L_1603659_SNP A C 0.09877 16 146 0.8516 8.5021949006500197E-01
3L_1603709_SNP G A 0.4188 67 93 0.0309 2.9831143076791328E-02
3L_1603719_SNP C A 0.3896 60 94 0.06863 6.4200899245452969E-02
3L_1603725_SNP T G 0.1159 19 145 0.5801 5.7614765323425166E-01
3L_1603752_SNP T A 0.1697 28 137 0.6034 6.0058809416147962E-01
3L_1603813_SNP G A 0.08025 13 149 0.03676 3.3948129676890357E-02
3L_1603839_SNP C G 0.3625 58 102 0.8752 8.7366826736164116E-01
3L_1603883_SNP T C 0.135 22 141 0.02987 2.7907806627282698E-02
3L_1603886_SNP A G 0.1296 21 141 0.03132 2.8827891157733179E-02
3L_1603961_SNP A T 0.07407 12 150 0.05134 4.7985127197488195E-02
3L_1603964_SNP A G 0.3148 51 111 0.1628 1.5682760202229173E-01
3L_1604012_SNP G A 0.2548 40 117 0.02584 2.2448066442240896E-02
3L_1604069_SNP G A 0.1863 30 131 0.8184 8.1610495105456038E-01
3L_1604170_SNP A C 0.3544 56 102 0.9534 9.5266011402967665E-01
3L_1604192_SNP C A 0.1835 29 129 0.9482 9.4719407246363196E-01
3L_1604208_SNP T A 0.05455 9 156 0.07402 7.1830224579162771E-02
3L_1604214_SNP T C 0.08642 14 148 0.2009 1.9554055037783546E-01
3L_1604218_SNP C T 0.3951 64 98 0.66 6.5840468260052953E-01
3L_1604220_SNP A T 0.3951 64 98 0.66 6.5840468260052953E-01
3L_1604227_SNP T A 0.1296 21 141 0.3714 3.6576995216841612E-01
3L_1604231_SNP A G 0.1296 21 141 0.3714 3.6576995216841612E-01
3L_1604282_SNP T C 0.3642 59 103 0.4974 4.9086236727249444E-01
3L_1604286_SNP A T 0.325 52 108 0.2922 2.8432218702937284E-01
3L_1604304_SNP A G 0.1049 17 145 0.3042 2.9681062188134155E-01
3L_1604309_SNP A G 0.1576 26 139 0.2509 2.4733464854020881E-01
3L_1604325_SNP C A 0.3129 51 112 0.1736 1.6838199485913841E-01
3L_1604343_SNP C A 0.1235 20 142 0.0168 1.5299873589436457E-02
3L_1604350_SNP G A 0.1801 29 132 0.337 3.2954576771701638E-01
3L_1604396_SNP A G 0.1437 23 137 0.3121 3.0677938699134732E-01
3L_1604444_SNP G T 0.3272 53 109 0.7992 7.9778951328645753E-01
3L_1604471_SNP C A 0.4198 68 94 0.05552 5.3118027999687359E-02
3L_1604475_SNP T C 0.09756 16 148 0.6076 6.0406938341714878E-01
3L_1604477_SNP T C 0.08642 14 148 0.7061 7.0194704473292280E-01
3L_1604488_SNP C T 0.4747 75 83 0.7506 7.4656585395460340E-01
3L_1604552_SNP G A 0.2037 33 129 0.5446 5.3853980008696911E-01
3L_1604564_SNP C T 0.3063 49 111 0.07802 7.3494206259592493E-02
3L_1604576_SNP A G 0.1779 29 134 0.04548 4.3082270243269417E-02
3L_1604636_SNP G C 0.118 19 142 0.02038 1.8417711318786594E-02
3L_1604643_SNP T C 0.1227 20 143 0.01582 1.4575670570977676E-02
3L_1604648_SNP A G 0.4286 69 92 0.5508 5.4716771816672805E-01
3L_1604649_SNP A T 0.4494 71 87 0.7573 7.5272236782799928E-01
3L_1604651_SNP C T 0.4367 69 89 0.6269 6.5324792528535902E-01
3L_1604659_SNP G A 0.4259 69 93 0.5997 5.9634963664212104E-01
3L_1604662_DEL A AGTTGGGCAGCCTCTTCA 0.3197 47 100 0.999 9.9899421757629836E-01
3L_1604685_SNP C T 0.3642 59 103 0.9951 9.9503965058191990E-01
3L_1604690_SNP G T 0.179 29 133 0.6111 6.0536641394537727E-01
3L_1604691_SNP A G 0.1829 30 134 0.6978 6.9469038324402166E-01
3L_1604696_SNP A T 0.3187 51 109 0.8963 8.9489465132280621E-01
3L_1604697_SNP G A 0.3187 51 109 0.8963 8.9489465132280621E-01
3L_1604716_SNP C T 0.463 75 87 0.3889 3.8306869137489463E-01
3L_1604735_SNP C A 0.3899 62 97 0.4644 4.5489585720092796E-01
3L_1604750_SNP A T 0.075 12 148 0.6764 6.7115682103767282E-01
3L_1604822_SNP C G 0.05455 9 156 0.07402 7.1830224579162771E-02
3L_1604877_SNP A G 0.06211 10 151 0.07046 6.5566339043123562E-02
3L_1604886_SNP T C 0.05488 9 155 0.07559 7.2553953356352160E-02
3L_1604932_SNP T C 0.09146 15 149 0.9162 9.1567669365800808E-01
3L_1604942_SNP A G 0.2038 32 125 0.09417 8.7167730271763610E-02
3L_1605014_SNP G A 0.4837 74 79 0.2053 1.9484215911660041E-01
3L_1605076_SNP G T 0.1429 19 114 0.7229 7.3689059440695948E-01
3L_1605082_SNP T A 0.327 52 107 0.5842 5.8480243521133479E-01
3L_1605086_SNP T A 0.1491 24 137 0.08876 8.3214946908322832E-02
3L_1605087_SNP T C 0.1429 23 138 0.4241 4.5927812411319224E-01
3L_1605106_SNP C T 0.2819 42 107 0.879 8.7849581770355079E-01
3L_1605121_SNP T A 0.4266 61 82 0.963 9.6563836121314528E-01
3L_1605151_SNP T G 0.08485 14 151 0.7632 7.6146048529530819E-01
3L_1605161_SNP A C 0.07927 13 151 0.8626 8.6122214878939185E-01
3L_1605166_SNP A G 0.2981 48 113 0.6082 6.0293790547351944E-01
3L_1605240_SNP C A 0.1187 19 141 0.04356 3.9802468462915741E-02
3L_1605248_SNP A T 0.06173 10 152 0.9825 9.8227408575944941E-01
3L_1605257_SNP T A 0.1125 18 142 0.06885 6.7624775378438112E-02
3L_1605287_SNP A G 0.1226 19 136 0.525 5.1223145151356009E-01
3L_1605290_SNP A G 0.3605 53 94 0.8869 8.8287315009523815E-01
3L_1605302_SNP C T 0.4384 64 82 0.7239 7.3732090066705602E-01
3L_1605362_SNP T C 0.3438 55 105 0.9551 9.5452783437494404E-01
3L_1605386_SNP C T 0.2236 36 125 0.4687 4.6074180108578999E-01
3L_1605482_SNP A C 0.2687 43 117 0.7953 7.9116003750611141E-01
3L_1605491_SNP A G 0.2469 40 122 0.7775 7.7403809899562370E-01
3L_1605497_SNP T C 0.125 20 140 0.9977 9.9764033817687769E-01
3L_1605529_SNP C T 0.45 72 88 0.7713 7.6895022618517384E-01
3L_1605530_SNP G A 0.1491 24 137 0.8041 8.0198578816595145E-01
3L_1605552_SNP A C 0.2516 40 119 0.7846 7.8198921891311168E-01
3L_1605566_SNP A G 0.05455 9 156 0.964 9.6374832907794461E-01
3L_1605576_SNP T A 0.06061 10 155 0.7829 7.8131103923052647E-01
3L_1605659_SNP A T 0.4494 71 87 0.1508 1.4441032358964190E-01
3L_1605687_SNP C T 0.236 38 123 0.6506 6.4474145551878048E-01
3L_1605688_SNP C T 0.2293 36 121 0.5685 5.5919779461672414E-01
3L_1605701_SNP T A 0.07362 12 151 0.2536 2.4786014915034627E-01
3L_1605717_SNP T C 0.1739 28 133 0.001726 1.4193130079750585E-03
3L_1605791_SNP C T 0.2298 37 124 0.01311 1.2465645747104830E-02
3L_1605793_SNP A G 0.06748 11 152 0.9446 9.4406474387366346E-01
3L_1605814_SNP T C 0.1615 26 135 0.8933 8.9258890652301692E-01
3L_1605835_SNP T A 0.2179 34 122 0.1998 1.8790294210314606E-01
3L_1605836_SNP A G 0.2115 33 123 0.01033 8.7572705982510851E-03
3L_1605837_SNP C G 0.2215 35 123 0.01299 1.1582304246697350E-02
3L_1605845_SNP C T 0.06211 10 151 0.868 8.6557770874850448E-01
3L_1605868_SNP T C 0.1429 23 138 0.6117 6.0690598560172848E-01
3L_1605916_SNP G A 0.425 68 92 0.5486 5.4039142374607052E-01
3L_1605919_SNP A G 0.1625 26 134 0.6396 6.3424050260383613E-01
3L_1605955_SNP A C 0.09938 16 145 0.5174 5.1193248982734763E-01
3L_1605964_SNP C T 0.3734 59 99 0.03384 3.0369951282860019E-02
3L_1605991_SNP G T 0.2236 36 125 0.1822 1.7481703765028478E-01
3L_1605995_SNP A C 0.1829 30 134 0.8131 8.1126643872684412E-01
3L_1605997_SNP A G 0.1677 27 134 0.3596 3.5187218308221857E-01
3L_1606000_SNP T C 0.2012 33 131 0.9277 9.2694618966987374E-01
3L_1606042_SNP A T 0.08642 14 148 0.8514 8.4895952146522680E-01
3L_1606258_SNP C G 0.3395 55 107 0.7957 7.9276902702973684E-01
3L_1606312_SNP T C 0.2778 45 117 0.8054 8.0238272531668675E-01
3L_1606381_SNP C T 0.4331 68 89 0.9333 9.3165915145087197E-01
3L_1606531_SNP A C 0.293 46 111 0.552 5.4473708519170705E-01
3L_1606591_SNP G C 0.06667 11 154 0.3967 3.9304100958202826E-01
3L_1606717_SNP A C 0.2812 45 115 0.0503 4.6557024207656575E-02
3L_1606765_SNP A G 0.3148 51 111 0.8486 8.4657233515932906E-01
3L_1606804_SNP G A 0.1049 17 145 0.8564 8.5431410551695119E-01
3L_1606816_SNP C T 0.4783 77 84 0.3425 3.3982939578485793E-01
3L_1606842_SNP A G 0.07407 12 150 0.5461 5.3997358913059790E-01
3L_1606864_SNP A C 0.2963 48 114 0.04916 4.7485004702437834E-02
3L_1606907_SNP T C 0.2284 37 125 0.02205 2.0350258838585513E-02
3L_1606934_SNP G T 0.2357 37 120 0.585 5.7980606170659066E-01
3L_1606939_SNP C T 0.2313 37 123 0.005934 9.8079856461657840E-03
3L_1606948_SNP T C 0.06667 11 154 0.1684 1.6515396244251279E-01
3L_1606950_SNP A C 0.2342 37 121 0.5532 5.4793237241885662E-01
3L_1606962_SNP C T 0.3478 56 105 0.5171 5.0979221265839647E-01
3L_1606965_SNP T C 0.184 30 133 0.003439 3.0569260597253472E-03
3L_1606968_SNP C T 0.3865 63 100 0.2773 2.7083012385171612E-01
3L_1606974_SNP T C 0.05455 9 156 0.7449 7.4303442592528013E-01
3L_1606983_SNP T C 0.2284 37 125 0.0624 5.8937800699815926E-02
3L_1607004_SNP T C 0.1111 18 144 0.3444 3.3699331297158897E-01
3L_1607130_SNP T A 0.3503 55 102 0.0338 4.1058011148801768E-02
3L_1607147_SNP C G 0.4641 71 82 0.7763 7.8505102005174299E-01
3L_1607156_SNP G T 0.487 75 79 0.8029 7.9734314037992104E-01
3L_1607224_SNP T G 0.06667 11 154 0.1684 1.6515396244251279E-01
3L_1607257_SNP C T 0.4904 77 80 0.2717 2.6034048408837718E-01
3L_1607296_SNP A C 0.2609 42 119 0.04949 4.5595360875723016E-02
3L_1607299_SNP A G 0.09816 16 147 0.3653 3.5917640511624283E-01
3L_1607353_SNP C G 0.3205 50 106 0.3446 3.3398956723990147E-01
3L_1607425_SNP T C 0.075 12 148 0.6907 6.8565749729184633E-01
3L_1607449_SNP C T 0.1812 29 131 0.001432 1.2735623376918641E-03
3L_1607506_SNP A C 0.2549 39 114 0.7266 7.1948329409140266E-01
3L_1607515_SNP A G 0.07975 13 150 0.2921 2.8588910620538910E-01
3L_1607569_SNP G A 0.4625 74 86 0.4452 4.3782286296187378E-01
3L_1607617_SNP T C 0.1076 17 141 0.6646 6.5803838026875217E-01
3L_1607638_SNP A G 0.2839 44 111 0.7536 7.4772494023906888E-01
3L_1607737_SNP G A 0.3208 51 108 0.03674 5.4694911799349204E-02
3L_1607743_SNP T C 0.4813 77 83 0.0266 2.4114991347698969E-02
3L_1607779_SNP A G 0.1166 19 144 0.4464 4.4233713476586700E-01
3L_1607791_SNP T C 0.1761 28 131 0.4338 4.2448227222851198E-01
3L_1607833_SNP A G 0.08125 13 147 0.6229 6.1763456756386548E-01
3L_1607884_SNP T C 0.2293 36 121 0.5359 5.6553217435918479E-01
3L_1607887_SNP T C 0.2342 37 121 0.6674 6.6023993278745041E-01
3L_1608007_SNP T C 0.08125 13 147 0.6979 6.9522525939610547E-01
3L_1608028_SNP T C 0.075 12 148 0.5323 5.2883436052662081E-01
3L_1608046_SNP T G 0.1152 19 146 0.2553 2.5172609973610904E-01
3L_1608078_SNP G T 0.1543 25 137 0.7179 7.1465818090364319E-01
3L_1608081_SNP T C 0.242 38 119 0.6819 6.7900867466175074E-01
3L_1608088_DEL A ACACCTC 0.2215 35 123 0.5913 5.8452892642630250E-01
3L_1608120_SNP G C 0.3052 47 107 0.1489 1.3836792669747555E-01
3L_1608130_SNP A C 0.06832 11 150 0.7553 7.5157062326878543E-01
3L_1608238_SNP T C 0.122 20 144 0.1831 1.7847715941928854E-01
3L_1608299_SNP G A 0.4688 75 85 0.161 1.5260697808341661E-01
3L_1608303_SNP G C 0.475 76 84 0.2253 2.1787727437780535E-01
3L_1608319_SNP T C 0.1472 24 139 0.3107 3.0574217963972028E-01
3L_1608327_SNP T C 0.1273 21 144 0.2299 2.2632621973556266E-01
3L_1608340_SNP C T 0.3168 51 110 0.7051 7.0021359103204617E-01
3L_1608377_SNP A C 0.4151 66 93 0.4536 4.4804952302612056E-01
3L_1608405_SNP G A 0.3013 47 109 0.6494 6.4265795800651526E-01
3L_1608419_SNP T C 0.1871 29 126 0.5648 5.5477557331416349E-01
3L_1608422_SNP C T 0.2293 36 121 0.5956 5.8582356822376869E-01
3L_1608430_SNP G A 0.1258 20 139 0.2056 1.9596072280002830E-01
3L_1608470_SNP A C 0.4234 58 79 0.0471 3.2507670918875811E-02
3L_1608495_SNP T A 0.2469 40 122 0.276 2.7112887451582968E-01
3L_1608539_SNP T C 0.472 76 85 0.9486 9.4801886836877480E-01
3L_1608564_SNP T G 0.2531 41 121 0.3571 3.4978949100190648E-01
3L_1608577_SNP C T 0.2704 43 116 0.6535 6.4748105165238123E-01
3L_1608580_SNP A G 0.2722 43 115 0.6722 6.6579981597789173E-01
3L_1608606_SNP C A 0.2125 34 126 0.6097 6.0325928309612009E-01
3L_1608614_SNP A G 0.1169 18 136 0.1165 1.0609500950393080E-01
3L_1608631_SNP T A 0.06875 11 149 0.3405 3.3317842401086184E-01
3L_1608632_SNP C T 0.4494 71 87 0.3473 3.3843359005397711E-01
3L_1608651_SNP C G 0.3221 48 101 0.1101 9.4997036476374586E-02
3L_1608665_SNP G A 0.07927 13 151 0.604 6.0155298492991260E-01
3L_1608685_SNP G A 0.05521 9 154 0.5688 5.7161490693653272E-01
3L_1608691_SNP G C 0.05488 9 155 0.6092 6.0544319708246885E-01
3L_1608693_SNP A G 0.1975 32 130 0.4812 4.7458768233315884E-01
3L_1608720_SNP C G 0.4383 71 91 0.5664 5.6091567450420876E-01
3L_1608730_SNP C T 0.4329 71 93 0.8279 8.2614336998322657E-01
3L_1608753_SNP T G 0.2547 41 120 0.3283 3.1991106658226220E-01
3L_1608796_SNP G T 0.1104 18 145 0.207 2.0110758794376438E-01
3L_1608827_INS T TAATCAAACGT 0.07006 11 146 0.3243 3.1689639549545323E-01
3L_1608864_SNP T A 0.06098 10 154 0.6751 6.7301474548319495E-01
3L_1608867_SNP C T 0.06098 10 154 0.6751 6.7301474548319495E-01
3L_1608869_SNP C T 0.05521 9 154 0.6117 6.0821776278165551E-01
3L_1608871_DEL GTTG AAACGC 0.3187 51 109 0.3021 2.9311611375043467E-01
3L_1608878_MNP AAA TCT 0.3942 54 83 0.2808 2.4571254006605603E-01
3L_1608880_DEL T TTCT 0.1355 21 134 0.6158 6.0455090669477762E-01
3L_1608882_SNP A C 0.3881 52 82 0.1983 1.6660557346364446E-01
3L_1608884_SNP A G 0.3272 53 109 0.2489 2.4435453785525907E-01
3L_1608887_SNP T A 0.3272 53 109 0.2712 2.6505682267999997E-01
3L_1608889_MNP TGT CTC 0.3272 53 109 0.2712 2.6505682267999997E-01
3L_1608894_DEL T CCA 0.3272 53 109 0.2712 2.6505682267999997E-01
3L_1608953_SNP A T 0.2671 43 118 0.2721 2.6572278885613398E-01
3L_1608985_SNP T C 0.1258 20 139 0.8731 8.7129913234004064E-01
3L_1608987_DEL C CC 0.129 20 135 0.8386 8.3797981452643178E-01
3L_1609029_SNP A G 0.05455 9 156 0.7012 6.9899629471180691E-01
3L_1609042_SNP T A 0.3558 58 105 0.8088 8.0727142269547369E-01
3L_1609046_SNP A G 0.05161 8 147 0.7876 7.8303618703231748E-01
3L_1609106_SNP G C 0.2547 41 120 0.5097 5.0164682523157378E-01
3L_1609137_SNP T C 0.1887 30 129 0.5591 5.5219983072653400E-01
3L_1609167_SNP T G 0.1806 28 127 0.3487 3.3926269846843649E-01
3L_1609271_SNP A C 0.2547 41 120 0.3649 3.5599973318408695E-01
3L_1609287_SNP G C 0.1456 23 135 0.3726 3.6080072240503347E-01
3L_1609291_SNP T C 0.1562 25 135 0.3574 3.4844460005360123E-01
3L_1609304_SNP T C 0.3648 58 101 0.9478 9.4692931434998684E-01
3L_1609323_SNP A C 0.4774 74 81 0.7479 7.4165368377036966E-01
3L_1609340_SNP T C 0.0559 9 152 0.2754 2.6924266289742949E-01
3L_1609364_SNP G A 0.391 61 95 0.6318 6.2422560984881004E-01
3L_1609593_SNP T C 0.3913 63 98 0.4252 4.1966652513262248E-01
3L_1609660_SNP C G 0.08075 13 148 0.05547 5.2019912151278741E-02
3L_1609689_SNP G A 0.1358 22 140 0.976 9.7573915800624356E-01
3L_1609692_SNP G T 0.135 22 141 0.9989 9.9882530631863331E-01
3L_1609710_INS ATTT A 0.2086 34 129 0.1316 1.2679123163758910E-01
3L_1609712_SNP T G 0.1988 32 129 0.08767 8.2483356097115462E-02
3L_1609713_SNP T C 0.2037 33 129 0.1343 1.2836215982822197E-01
3L_1609718_MNP ATT TCC 0.2086 34 129 0.1316 1.2679123163758910E-01
3L_1609723_DEL C CA 0.2086 34 129 0.1316 1.2679123163758910E-01
3L_1609726_SNP A T 0.1925 31 130 0.1369 1.3010142524170298E-01
3L_1609729_SNP A T 0.2099 34 128 0.135 1.2906493888903425E-01
3L_1609730_SNP A G 0.2099 34 128 0.1599 1.5329476154418997E-01
3L_1609732_SNP T C 0.2134 35 129 0.1531 1.4902835122298386E-01
3L_1609738_SNP T G 0.2013 32 127 0.291 2.9019747825474584E-01
3L_1609740_SNP T A 0.2037 33 129 0.4536 4.8848552731903883E-01
3L_1609741_SNP T C 0.2037 33 129 0.1582 1.5209099784076630E-01
3L_1609743_DEL G GAT 0.2086 34 129 0.1375 1.3254877995613923E-01
3L_1609747_SNP A T 0.2134 35 129 0.1531 1.4902835122298386E-01
3L_1609751_MNP AAA TTT 0.2134 35 129 0.1531 1.4902835122298386E-01
3L_1609756_SNP A T 0.2086 34 129 0.1566 1.5125512042064726E-01
3L_1609760_SNP A T 0.2134 35 129 0.1531 1.4902835122298386E-01
3L_1609768_MNP ACC CAT 0.2086 34 129 0.4839 5.1880503055020211E-01
3L_1609772_SNP G A 0.2086 34 129 0.4839 5.1880503055020211E-01
3L_1609776_SNP T G 0.2293 36 121 0.2522 2.4042845692651671E-01
3L_1609800_SNP G T 0.4444 72 90 0.08654 8.3097938831660237E-02
3L_1609811_SNP A G 0.1173 19 143 0.8079 8.0644910377062040E-01
3L_1609813_SNP A G 0.1173 19 143 0.5779 5.7267797287482414E-01
3L_1609829_SNP C T 0.4522 71 86 0.717 7.1200629917470071E-01
3L_1609861_SNP G T 0.2922 45 109 0.4963 4.8473691786064133E-01
3L_1609939_SNP T A 0.1304 21 140 0.3991 3.9226821367376086E-01
3L_1609956_SNP T C 0.1111 18 144 0.7149 7.1165724736809688E-01
3L_1610027_INS AA A 0.1366 22 139 0.6728 6.9738431210512175E-01
3L_1610030_SNP C T 0.06098 10 154 0.4391 4.3435762210980744E-01
3L_1610049_INS CCATTCCC C 0.2237 34 118 0.9294 9.2841227122703918E-01
3L_1610053_SNP T C 0.3671 58 100 0.7884 7.8350511585267824E-01
3L_1610056_INS AT A 0.08108 12 136 0.5743 5.5885990789601703E-01
3L_1610076_SNP G C 0.1375 22 138 0.6985 6.9295948314333633E-01
3L_1610089_SNP C T 0.4088 65 94 0.6798 6.7343922322324978E-01
3L_1610142_SNP T G 0.1173 19 143 0.9065 9.0533529585233496E-01
3L_1610144_SNP A G 0.3975 64 97 0.6763 6.7066009824997597E-01
3L_1610157_SNP A C 0.354 57 104 0.6125 6.0608076497847196E-01
3L_1610334_INS TGTTTAT T 0.2516 39 116 0.8537 8.5029821818969542E-01
3L_1610355_SNP A C 0.1043 17 146 0.9178 9.1671678488281971E-01
3L_1610365_SNP C G 0.4654 74 85 0.7869 7.8413085222771306E-01
3L_1610427_SNP T C 0.2099 34 128 0.2726 2.6617599288837590E-01
3L_1610446_SNP A C 0.09756 16 148 0.9894 9.8933599287669882E-01
3L_1610523_DEL T TCATTCATCGGATT 0.1656 27 136 0.4078 4.0244207645234198E-01
3L_1610532_SNP A G 0.05109 7 130 0.9226 9.2719444184594657E-01
3L_1610551_DEL T TT 0.2092 32 121 0.9095 9.0636377771310361E-01
3L_1610580_SNP A G 0.09938 16 145 0.6893 6.8390207027328198E-01
3L_1610588_SNP T A 0.2654 43 119 0.3077 3.0043116859564045E-01
3L_1610619_SNP A G 0.07975 13 150 0.3916 3.8551161351220331E-01
3L_1610661_SNP A G 0.118 19 142 0.7315 7.2769959767018999E-01
3L_1610669_SNP A G 0.1401 22 135 0.9572 9.5654039084721298E-01
3L_1610676_SNP G A 0.4774 74 81 0.7357 7.2932513301118496E-01
3L_1610816_INS A ATA 0.4966 74 75 0.4591 4.8879617589830571E-01
3L_1610856_INS ATA A 0.2973 44 104 0.08806 7.9026775987291256E-02
3L_1610876_DEL CTCAC C 0.1625 26 134 0.6137 6.1679947747144226E-01
3L_1610901_SNP T A 0.1235 20 142 0.05347 5.0637509218060602E-02
3L_1610994_DEL C CGGGACAC 0.06369 10 147 0.5932 5.9326331483059902E-01
3L_1611026_SNP A G 0.07407 12 150 0.8363 8.3400860918573483E-01
3L_1611033_SNP A G 0.2956 47 112 0.9501 9.4901677545725405E-01
3L_1611169_SNP G A 0.3654 57 99 0.944 9.4306230116853340E-01
3L_1611241_SNP C T 0.1043 17 146 0.1295 1.3261015018003708E-01
3L_1611265_SNP T C 0.2531 41 121 0.3926 3.8504719269834231E-01
3L_1611298_SNP T C 0.06211 10 151 0.007573 6.8640499099452135E-03
3L_1611316_SNP T C 0.1242 20 141 0.9937 9.9359835345053904E-01
3L_1611330_SNP A G 0.2733 44 117 0.52 5.1266919581904580E-01
3L_1611358_SNP G A 0.425 68 92 0.5958 5.9157454767531736E-01
3L_1611439_SNP A G 0.1375 22 138 0.6812 6.7556112617825526E-01
3L_1611445_SNP G A 0.2188 35 125 0.7652 7.6234135130129299E-01
3L_1611566_SNP C A 0.2038 32 125 0.965 9.6433301150802564E-01
3L_1611589_SNP A C 0.1384 22 137 0.5129 5.0445973559436108E-01
3L_1611599_SNP T G 0.1519 24 134 0.2749 2.6522241980051098E-01
3L_1611604_SNP C T 0.2919 47 114 0.9906 9.9048285317625273E-01
3L_1611609_SNP T C 0.06748 11 152 0.1479 1.4251226100475944E-01
3L_1611627_SNP C G 0.06667 11 154 0.3086 3.0487608635060537E-01
3L_1611634_SNP C T 0.06667 11 154 0.9008 8.9998318473741790E-01
3L_1611639_SNP T C 0.1313 21 139 0.992 9.9183484728850135E-01
3L_1611640_SNP G A 0.2278 36 122 0.5871 5.7962414545924479E-01
3L_1611643_SNP T C 0.4241 67 91 0.2845 2.7332343717190588E-01
3L_1611668_SNP A G 0.3165 50 108 0.4327 4.2109139476661062E-01
3L_1611669_SNP C T 0.3312 53 107 0.4445 4.3552453174133454E-01
3L_1611682_SNP T C 0.2812 45 115 0.8988 8.9758108141685422E-01
3L_1611727_SNP A G 0.4465 71 88 0.4475 4.4016703348916864E-01
3L_1611811_SNP T G 0.05488 9 155 0.5089 5.0457607148163730E-01
3L_1611813_SNP G T 0.3861 61 97 0.4261 4.1434023822293964E-01
3L_1611843_SNP A G 0.2357 37 120 0.6007 6.0252066070042276E-01
3L_1611853_SNP G A 0.1553 25 136 0.5843 5.7878229779474477E-01
3L_1611859_SNP G A 0.05488 9 155 0.9434 9.4278973073374639E-01
3L_1611879_SNP A G 0.4188 67 93 0.8058 8.0390177576546451E-01
3L_1611971_SNP A G 0.3399 52 101 0.9515 9.5051373822886931E-01
3L_1612135_SNP A C 0.08696 14 147 0.1236 1.2268545196581859E-01
3L_1612195_SNP A T 0.3267 49 101 0.3553 3.4072285187133611E-01
3L_1612198_SNP A T 0.2885 45 111 0.8155 8.0994849867466567E-01
3L_1612251_SNP G C 0.1104 18 145 0.2231 2.2131050532129848E-01
3L_1612263_SNP C G 0.09317 15 146 0.3049 2.9627125923356523E-01
3L_1612286_SNP T C 0.09259 15 147 0.3267 3.1945328139130313E-01
3L_1612413_SNP C T 0.4025 64 95 0.562 5.5279318048522708E-01
3L_1612418_SNP G A 0.3836 61 98 0.541 5.3621017930395798E-01
3L_1612479_SNP A C 0.1076 17 141 0.431 4.1863843560753666E-01
3L_1612481_SNP T A 0.1083 17 140 0.4446 4.3260752350753517E-01
3L_1612515_SNP A C 0.2516 40 119 0.7503 7.4581623380429463E-01
3L_1612551_SNP T C 0.1899 30 128 0.1941 1.8540963143463240E-01
3L_1612571_SNP T A 0.2037 33 129 0.1723 1.6663832693034719E-01
3L_1612581_SNP G T 0.07453 12 149 0.7286 7.2362952332959762E-01
3L_1612711_SNP T C 0.1242 20 141 0.9117 9.1137914095333050E-01
3L_1612829_SNP C T 0.103 17 148 0.3029 2.9922616984603989E-01
3L_1612834_SNP C T 0.4013 63 94 0.09576 8.8279305468351388E-02
3L_1612848_SNP T G 0.1625 26 134 0.149 1.4012058933035065E-01
3L_1612867_SNP C A 0.275 44 116 0.8168 8.1358303546109301E-01
3L_1612872_SNP A G 0.2875 46 114 0.1382 1.3013438317024784E-01
3L_1612919_SNP G T 0.1091 18 147 0.9814 9.8128588874299882E-01
3L_1612926_SNP T C 0.4233 69 94 0.3299 3.2358940168721240E-01
3L_1612936_SNP T C 0.2454 40 123 0.5808 5.7704036374640866E-01
3L_1612975_SNP T G 0.1543 25 137 0.5945 5.8997871294339432E-01
3L_1612987_SNP A G 0.3899 62 97 0.8464 8.4428865178742152E-01
3L_1613014_SNP G C 0.216 35 127 0.1258 1.2164777488648593E-01
3L_1613015_SNP C G 0.09202 15 148 0.4598 4.5428072818591014E-01
3L_1613018_SNP A G 0.135 22 141 0.2543 2.4807416592239129E-01
3L_1613021_SNP C T 0.1304 21 140 0.8587 8.5666328309442741E-01
3L_1613031_SNP G C 0.2875 46 114 0.4489 4.4102143974934094E-01
3L_1613074_SNP A G 0.463 75 87 0.1278 1.2527866609383564E-01
3L_1613076_SNP T G 0.3043 49 112 0.0605 5.9740562704995767E-02
3L_1613080_SNP A T 0.2988 49 115 0.1001 9.6523701407626228E-02
3L_1613092_SNP G A 0.2 33 132 0.08958 8.7150917624046587E-02
3L_1613094_SNP A C 0.4356 71 92 0.2015 1.9776805383455376E-01
3L_1613096_SNP G T 0.472 76 85 0.1489 1.4466577436852734E-01
3L_1613116_SNP C T 0.283 45 114 0.5961 5.8866326768311406E-01
3L_1613117_SNP A C 0.2134 35 129 0.2344 2.3174895123414740E-01
3L_1613122_SNP C T 0.09317 15 146 0.4738 4.6557231251521292E-01
3L_1613136_SNP C G 0.2454 40 123 0.5091 5.0513311409202677E-01
3L_1613197_SNP T C 0.216 35 127 0.1609 1.5593860893475608E-01
3L_1613199_SNP G A 0.3374 55 108 0.3116 3.0682397626715097E-01
3L_1613200_SNP T C 0.4294 70 93 0.8986 8.9721414976092129E-01
3L_1613217_SNP T C 0.1166 19 144 0.7271 7.2454301596623960E-01
3L_1613227_SNP T C 0.2188 35 125 0.1199 1.1435874331745066E-01
3L_1613237_SNP T A 0.1463 24 140 0.7014 6.9853243915092278E-01
3L_1613238_SNP C T 0.2201 35 124 0.2909 2.8226931863489213E-01
3L_1613241_SNP T C 0.1595 26 137 0.7778 7.7515695988839828E-01
3L_1613250_SNP T C 0.3642 59 103 0.7512 7.4755491327485313E-01
3L_1613273_SNP T A 0.3812 61 99 0.3724 3.7050061845024629E-01
3L_1613275_SNP A C 0.1125 18 142 0.1826 1.7480089794462805E-01
3L_1613277_SNP T C 0.2484 40 121 0.663 6.5902331777675693E-01
3L_1613300_SNP G T 0.2313 37 123 0.3897 3.8110791258551746E-01
3L_1613325_SNP T G 0.09202 15 148 0.4903 4.8445297934821607E-01
3L_1613416_SNP G C 0.2298 37 124 0.06051 5.7195792112717497E-02
3L_1613429_SNP T A 0.205 33 128 0.4915 4.8427681181664006E-01
3L_1613430_SNP T C 0.2956 47 112 0.0803 7.4360576951866653E-02
3L_1613447_MNP CCAG TGCT 0.07927 13 151 0.151 1.4734313283566125E-01
3L_1613534_SNP C T 0.4717 75 84 0.07597 7.7009134860851203E-02
3L_1613537_SNP A G 0.3395 55 107 0.1857 1.7860418476382101E-01
3L_1613590_SNP A G 0.1543 25 137 0.0727 6.9623150527294370E-02
3L_1613599_SNP A G 0.07362 12 151 0.3576 3.5223139416778249E-01
3L_1613635_SNP C T 0.472 76 85 0.06304 5.9608475387920530E-02
3L_1613644_SNP A G 0.2516 40 119 0.7691 7.6418910056073508E-01
3L_1613698_SNP T C 0.07362 12 151 0.02993 2.7874967953271004E-02
3L_1613816_SNP T G 0.1173 19 143 0.07155 6.8394236600728298E-02
3L_1613827_SNP G T 0.2222 36 126 0.6646 6.6397391640328551E-01
3L_1613836_SNP A C 0.0875 14 146 0.6717 6.7208063133137064E-01
3L_1613857_SNP G A 0.1988 32 129 0.2389 2.3219695231691595E-01
3L_1613890_SNP T C 0.2975 47 111 0.1928 1.8477828194350365E-01
3L_1613938_SNP T C 0.2911 46 112 0.09888 1.3090001808594176E-01
3L_1614019_DEL T TAGT 0.2229 35 122 0.6178 6.0699135256605508E-01
3L_1614107_SNP A G 0.08696 14 147 0.681 6.7632129879983383E-01
3L_1614214_SNP A G 0.0679 11 151 0.1637 1.5707669086721587E-01
3L_1614260_SNP G C 0.06211 10 151 0.1865 1.7842444912662292E-01
3L_1614265_SNP T C 0.2236 36 125 0.2892 2.8237379932242268E-01
3L_1614449_DEL C CCATTCG 0.07453 12 149 0.8229 8.1999135119962052E-01
3L_1614467_SNP C T 0.1491 24 137 0.8124 8.0948683565329260E-01
3L_1614702_SNP T C 0.2469 40 122 0.9384 9.3794175886928344E-01
3L_1614747_SNP A G 0.4444 68 85 0.9995 9.9948727635062573E-01
3L_1614768_SNP T C 0.4557 72 86 0.594 5.8918047919513949E-01
3L_1614816_SNP G C 0.1677 27 134 0.0721 6.7168916481829016E-02
3L_1614892_SNP G C 0.07317 12 152 0.08268 7.9431467082607732E-02
3L_1614893_SNP C T 0.1553 25 136 0.5533 5.5087071222023598E-01
3L_1614903_SNP A G 0.1402 23 141 0.208 2.0612544010361455E-01
3L_1614979_SNP A T 0.05556 9 153 0.8293 8.2735251987026159E-01
3L_1615020_SNP T C 0.2452 38 117 0.1555 1.4703103444150145E-01
3L_1615021_SNP G T 0.05556 9 153 0.5532 5.4750027543989277E-01
3L_1615032_SNP A G 0.08696 14 147 0.6044 5.9890831842110204E-01
3L_1615036_SNP G A 0.3974 62 94 0.2148 2.0311361533170547E-01
3L_1615067_SNP C T 0.1242 20 141 0.09114 8.5273842613878048E-02
3L_1615068_SNP C T 0.293 46 111 0.4663 4.6282562101795510E-01
3L_1615108_SNP C G 0.2593 42 120 0.4057 3.9889414911288557E-01
3L_1615166_SNP C T 0.4615 72 84 0.6966 6.8984131450149722E-01
3L_1615167_SNP T C 0.1056 17 144 0.5857 5.7873732900585573E-01
3L_1615173_SNP C T 0.3806 59 96 0.9003 8.9772073665325891E-01
3L_1615189_SNP G T 0.4713 74 83 0.8038 7.9981713541909993E-01
3L_1615191_SNP T C 0.06711 10 139 0.5364 5.1785231930832709E-01
3L_1615198_SNP C G 0.06173 10 152 0.5383 5.3206358076505511E-01
3L_1615248_SNP G A 0.2298 37 124 0.6979 6.9555859374382278E-01
3L_1615270_SNP C T 0.4277 68 91 0.5507 5.4163341514332042E-01
3L_1615317_SNP C T 0.1242 20 141 0.4606 4.5364794082063487E-01
3L_1615356_SNP T C 0.06098 10 154 0.7128 7.1095525948345473E-01
3L_1615366_SNP A C 0.1056 17 144 0.1345 1.2851034982874032E-01
3L_1615418_SNP A C 0.1203 19 139 0.3043 3.0003348329462365E-01
3L_1615447_SNP C T 0.06875 11 149 0.2742 2.6613744764281289E-01
3L_1615469_SNP C T 0.1534 25 138 0.4928 4.8760366751281481E-01
3L_1615516_SNP G C 0.06707 11 153 0.9162 9.1576241286486348E-01
3L_1615542_SNP T C 0.05521 9 154 0.1937 1.8969802785865064E-01
3L_1615647_SNP A T 0.1098 18 146 0.2853 2.8158490758389931E-01
3L_1615792_SNP G A 0.05556 9 153 0.5813 5.7583005380514063E-01
3L_1615797_SNP C T 0.3145 50 109 0.8789 8.7669287743720892E-01
3L_1615806_SNP A T 0.1152 19 146 0.4077 4.0414270125165808E-01
3L_1615816_SNP T A 0.1296 21 141 0.7479 7.4493780845115598E-01
3L_1615828_SNP A T 0.3 48 112 0.4863 4.8015277307212156E-01
3L_1615841_SNP G A 0.128 21 143 0.007511 6.9467146288579021E-03
3L_1615843_SNP T A 0.425 68 92 0.3223 3.1851537091624349E-01
3L_1615859_SNP A G 0.3519 57 105 0.1411 1.3657452951879212E-01
3L_1615864_SNP C T 0.4658 75 86 0.03911 3.5653958944867739E-02
3L_1615867_SNP A C 0.1227 20 143 0.00241 2.1007188835757791E-03
3L_1615870_SNP T A 0.1098 18 146 0.4289 4.2399289007123298E-01
3L_1615891_SNP T A 0.3067 50 113 0.08988 8.6126376223014889E-02
3L_1615894_SNP A T 0.3067 50 113 0.08034 7.6387654030446131E-02
3L_1615897_SNP T C 0.319 52 111 0.09305 8.8764268203741392E-02
3L_1615901_SNP T G 0.3086 50 112 0.1582 1.8013789900997501E-01
3L_1615938_SNP T C 0.3438 55 105 0.1224 1.1472076415618504E-01
3L_1615943_SNP T A 0.3665 59 102 0.1975 1.8982376023670733E-01
3L_1615947_SNP G A 0.1304 21 140 0.2128 2.0508591104961671E-01
3L_1615984_SNP T C 0.1235 20 142 0.3623 3.5600253370867418E-01
3L_1616010_SNP T C 0.08642 14 148 0.8456 8.4310427819676825E-01
3L_1616015_SNP G T 0.2138 34 125 0.1929 1.8371931208278813E-01
3L_1616033_SNP A T 0.283 45 114 0.648 6.7245878518587821E-01
3L_1616037_SNP C T 0.2658 42 116 0.5028 5.3535594485423210E-01
3L_1616039_SNP G A 0.2595 41 117 0.4663 4.9993236185265355E-01
3L_1616044_SNP C A 0.2722 43 115 0.7259 7.4546250135169334E-01
3L_1616057_SNP A C 0.08125 13 147 0.3871 4.2276348100963068E-01
3L_1616079_SNP A T 0.1296 21 141 0.6293 6.2494008766256393E-01
3L_1616088_SNP C A 0.2182 36 129 0.5804 5.7750819910179119E-01
3L_1616090_SNP T A 0.4025 64 95 0.4489 4.4013873724182573E-01
3L_1616092_SNP C T 0.414 65 92 0.4667 4.5723798114887593E-01
3L_1616098_SNP C A 0.4177 66 92 0.5176 5.4820271855748426E-01
3L_1616099_SNP T A 0.1296 21 141 0.752 7.7187472299644910E-01
3L_1616104_SNP C A 0.4161 67 94 0.481 4.7433639625189694E-01
3L_1616105_SNP G C 0.4161 67 94 0.481 4.7433639625189694E-01
3L_1616116_SNP G A 0.216 35 127 0.615 6.1070586147257022E-01
3L_1616117_SNP C G 0.4218 62 85 0.4772 4.5646664061615816E-01
3L_1616126_SNP T C 0.3665 59 102 0.1015 9.8579673834778503E-02
3L_1616131_DEL G GTAGACTCATGGACCACATG 0.08075 13 148 0.3412 3.3234126519835183E-01
3L_1616144_SNP C T 0.1284 19 129 0.468 4.4819815921692330E-01
3L_1616176_SNP T A 0.2609 42 119 0.7479 7.4445789338692281E-01
3L_1616193_SNP T A 0.1166 19 144 0.8536 8.5294042477377530E-01
3L_1616221_SNP A G 0.128 21 143 0.8875 8.8632968198155870E-01
3L_1616365_SNP G C 0.1125 18 142 0.6065 6.0047533486405236E-01
3L_1616399_DEL C CGCCCACCGACAAT 0.06289 10 149 0.3222 3.1231628138165102E-01
3L_1616464_SNP A T 0.09375 15 145 0.05739 5.4161350976941039E-02
3L_1616501_SNP T C 0.2346 38 124 0.7196 7.1790166315901471E-01
3L_1616527_SNP A G 0.1304 21 140 0.8893 8.8772332129439202E-01
3L_1616545_SNP A G 0.1603 25 131 0.3875 3.7951602887068514E-01
3L_1616611_SNP A G 0.3789 61 100 0.5912 5.8516519375044207E-01
3L_1616643_SNP T A 0.06061 10 155 0.7777 7.7602275671282661E-01
3L_1616662_SNP A G 0.325 52 108 0.5555 5.4897306858043560E-01
3L_1616680_SNP A T 0.4136 67 95 0.9201 9.1973682682349245E-01
3L_1616690_SNP T G 0.195 31 128 0.3935 3.8720754180721240E-01
3L_1616704_SNP A G 0.216 35 127 0.285 2.7769055640432805E-01
3L_1616707_SNP G A 0.4025 64 95 0.3712 3.6504747905351986E-01
3L_1616728_SNP A C 0.175 28 132 0.8563 8.5399962701792287E-01
3L_1616983_SNP G A 0.2704 43 116 0.2872 2.7794597509746088E-01
3L_1617001_SNP G A 0.2716 44 118 0.4546 4.4930340021662152E-01
3L_1617022_SNP A G 0.2654 43 119 0.3709 3.6525155195249026E-01
3L_1617023_SNP G A 0.2454 40 123 0.9908 9.9069967083711752E-01
3L_1617024_SNP A G 0.2469 40 122 0.8973 8.9608793302448808E-01
3L_1617049_SNP T C 0.2407 39 123 0.8833 8.8176256237087047E-01
3L_1617064_SNP G A 0.1118 18 143 0.1728 1.6824698822852269E-01
3L_1617109_SNP T A 0.2875 46 114 0.7789 7.7652324312021603E-01
3L_1617130_SNP C G 0.1728 28 134 0.9968 9.9676038099545095E-01
3L_1617161_SNP G A 0.09877 16 146 0.67 6.6481751686402801E-01
3L_1617164_SNP C T 0.3168 51 110 0.4529 4.4529120142510747E-01
3L_1617170_SNP T G 0.1043 17 146 0.7679 7.6496307203258218E-01
3L_1617171_SNP C G 0.1091 18 147 0.7637 7.6195248543164951E-01
3L_1617175_SNP T A 0.1098 18 146 0.775 7.7282400479445379E-01
3L_1617231_SNP C A 0.4027 60 89 0.8357 8.4561602833425609E-01
3L_1617295_SNP A G 0.1667 27 135 0.68 6.8054806609336804E-01
3L_1617309_SNP T C 0.125 20 140 0.6589 6.5497140969988643E-01
3L_1617460_SNP T A 0.1242 20 141 0.986 9.8608378609057612E-01
3L_1617481_SNP G A 0.1852 30 132 0.9949 9.9485211740215551E-01
3L_1617484_SNP C T 0.1801 29 132 0.7739 7.7282103994754692E-01
3L_1617487_SNP G A 0.1902 31 132 0.9638 9.6346152230083648E-01
3L_1617559_SNP A G 0.05488 9 155 0.6648 6.6158027485834014E-01
3L_1617601_SNP C T 0.4969 79 80 0.2709 2.6293756576934191E-01
3L_1617619_SNP C G 0.1111 18 144 0.2347 2.2829641856232963E-01
3L_1617629_SNP T A 0.1333 22 143 0.404 4.0038761632148623E-01
3L_1617657_SNP A C 0.2037 33 129 0.5566 5.5158357839798344E-01
3L_1617664_SNP C G 0.1579 24 128 0.3722 3.5887143525162146E-01
3L_1617821_SNP C T 0.2733 44 117 0.6926 7.0653788364593262E-01
3L_1617857_SNP G C 0.2857 46 115 0.8372 8.3482889500127633E-01
3L_1617872_SNP G A 0.2209 36 127 0.3776 3.7136337033298972E-01
3L_1617932_SNP G A 0.1605 26 136 0.9744 9.7400345880214401E-01
3L_1618160_DEL A GT 0.09259 15 147 0.2213 2.1820554849177942E-01
3L_1618222_SNP T C 0.06061 10 155 0.05675 5.4883476723098581E-02
3L_1618244_INS AA A 0.1712 25 121 0.6446 6.7888449026658371E-01
3L_1618322_SNP A T 0.06707 11 153 0.1841 1.7944200589211567E-01
3L_1618327_SNP T A 0.4747 75 83 0.5778 5.6767061000047192E-01
3L_1618470_SNP C T 0.06135 10 153 0.1379 1.3556598379183615E-01
3L_1618548_SNP C A 0.2 33 132 0.7666 7.6489937059344981E-01
3L_1618609_SNP T G 0.06211 10 151 0.4498 4.4228674466884577E-01
3L_1618709_SNP G A 0.1739 28 133 0.3128 3.0579107611432677E-01
3L_1618733_DEL G GA 0.1509 24 135 0.4824 4.7445922505793281E-01
3L_1618755_SNP G A 0.1779 29 134 0.489 4.8485334756321374E-01
3L_1618885_SNP C A 0.4088 65 94 0.4671 4.5915535826015808E-01
3L_1618938_SNP A C 0.05 8 152 0.9756 9.7555459986496862E-01
3L_1618947_SNP G A 0.4625 74 86 0.2312 2.2688210041587464E-01
3L_1618969_SNP A G 0.1411 23 140 0.2335 2.2825392083933183E-01
3L_1619079_SNP C T 0.05521 9 154 0.5291 5.2434422363051825E-01
3L_1619088_SNP C G 0.2795 45 116 0.7736 7.7053736749850599E-01
3L_1619181_SNP C T 0.3459 55 104 0.9673 9.6699179882605546E-01
3L_1619185_SNP A G 0.3459 55 104 0.848 8.4529168297921031E-01
3L_1619188_SNP A G 0.09938 16 145 0.4994 4.9250736722287203E-01
3L_1619241_SNP T C 0.2866 47 117 0.8314 8.3025241023586793E-01
3L_1619275_SNP A T 0.1402 23 141 0.3693 3.6431035392511901E-01
3L_1619291_SNP T C 0.1524 25 139 0.7355 7.3379101380150502E-01
3L_1619330_SNP G C 0.1835 29 129 0.2766 2.6573529659702710E-01
3L_1619424_SNP G A 0.3602 58 103 0.6844 6.7995072959620706E-01
3L_1619439_SNP A T 0.3865 63 100 0.8274 8.2579696567290506E-01
3L_1619445_SNP A G 0.1524 25 139 0.6505 6.4830780634725771E-01
3L_1619523_SNP T C 0.1728 28 134 0.5967 5.9531876531649019E-01
3L_1619529_SNP T C 0.1779 29 134 0.6833 6.8147548357247334E-01
3L_1619541_SNP C T 0.1677 27 134 0.5672 5.6662654410451574E-01
3L_1619620_SNP C T 0.325 52 108 0.9224 9.2264808562363487E-01
3L_1619634_SNP A G 0.08974 14 142 0.06243 5.5446535820163734E-02
3L_1619637_SNP C T 0.09554 15 142 0.05711 5.1001300369243135E-02
3L_1619700_SNP C T 0.325 52 108 0.7704 7.6711990850684209E-01
3L_1619706_SNP A T 0.07407 12 150 0.2895 2.8320257970142848E-01
3L_1619787_SNP G A 0.2454 40 123 0.8498 8.4835687127285375E-01
3L_1619826_SNP G A 0.1863 30 131 0.8612 8.5912512378472516E-01
3L_1619895_SNP G A 0.1646 27 137 0.6122 6.0973247626348903E-01
3L_1619937_SNP C T 0.2857 46 115 0.8925 8.9115539544184585E-01
3L_1620057_SNP C T 0.1938 31 129 0.7603 7.5622508542291622E-01
3L_1620087_SNP G C 0.2375 38 122 0.9901 9.8989855964653062E-01
3L_1620108_SNP C T 0.1914 31 131 0.9457 9.4503719386663088E-01
3L_1620184_SNP G T 0.4654 74 85 0.294 2.8534451933388050E-01
3L_1620316_SNP G A 0.179 29 133 0.5574 5.5288781130463205E-01
3L_1620325_SNP G A 0.1677 27 134 0.9511 9.5045192292004299E-01
3L_1620333_SNP C A 0.1829 30 134 0.2872 2.8216389924688789E-01
3L_1620337_SNP G C 0.2099 34 128 0.1329 1.2681275446538176E-01
3L_1620354_SNP A C 0.1698 27 132 0.9497 9.4868107022151393E-01
3L_1620368_SNP A C 0.2437 39 121 0.9163 9.1487469492307993E-01
3L_1620372_SNP T A 0.3418 54 104 0.4747 4.6476936065093222E-01
3L_1620396_SNP T G 0.09877 16 146 0.9205 9.1925853899468657E-01
3L_1620414_SNP A T 0.1411 23 140 0.9815 9.8134166322582428E-01
3L_1620416_SNP A G 0.1524 25 139 0.8 7.9793465801851926E-01
3L_1620421_INS CCC C 0.1411 23 140 0.7155 7.1183782801908113E-01
3L_1620424_SNP C T 0.1463 24 140 0.746 7.4337182622664721E-01
3L_1620460_SNP T G 0.4808 75 81 0.2984 2.8635857058188363E-01
3L_1620514_SNP T C 0.3013 47 109 0.9825 9.8207570073833139E-01
3L_1620566_SNP G T 0.2437 39 121 0.4022 3.9481930705884183E-01
3L_1620603_SNP A G 0.05488 9 155 0.1607 1.5902253555066015E-01
3L_1620626_SNP T C 0.1159 19 145 0.4207 4.1580180459203608E-01
3L_1620627_SNP A C 0.142 23 139 0.5536 5.5015700953498647E-01
3L_1620633_DEL G GAT 0.1491 24 137 0.6931 6.8772865599226352E-01
3L_1620823_SNP C T 0.4013 61 91 0.7266 7.1722037050912690E-01
3L_1620922_SNP G C 0.3648 58 101 0.5105 5.0383716465788653E-01
3L_1620983_SNP T C 0.3038 48 110 0.8313 8.2938503741198066E-01
3L_1621081_SNP T C 0.1879 31 134 0.5925 5.8963520198203756E-01
3L_1621085_SNP C T 0.1829 30 134 0.5988 5.9486377588640371E-01
3L_1621086_SNP C G 0.1625 26 134 0.8028 7.9986470713163171E-01
3L_1621133_SNP C A 0.4528 72 87 0.4248 4.1541582192182946E-01
3L_1621217_SNP G T 0.4969 79 80 0.5612 5.5293024098271570E-01
3L_1621245_SNP C T 0.3913 63 98 0.9526 9.5217157737903846E-01
3L_1621267_SNP T A 0.3145 50 109 0.7671 7.6482263307551790E-01
3L_1621290_SNP T A 0.1411 23 140 0.7832 7.8166584034257713E-01
3L_1621354_SNP A G 0.1718 28 135 0.6235 6.1898125959802974E-01
3L_1621390_SNP T C 0.1615 26 135 0.5629 5.5557284974370058E-01
3L_1621453_SNP C T 0.4528 72 87 0.7912 7.8736113046933864E-01
3L_1621454_SNP T C 0.239 38 121 0.7997 7.9524439276430969E-01
3L_1621477_SNP C G 0.1615 26 135 0.8763 8.7479054634200748E-01
3L_1621552_SNP A T 0.1111 18 144 0.606 6.0141088474403581E-01
3L_1621591_SNP G A 0.3067 50 113 0.8462 8.4472169972098565E-01
3L_1621600_SNP C T 0.2609 42 119 0.6972 6.9279439569031420E-01
3L_1621633_SNP T G 0.142 23 139 0.5975 5.9335033503075540E-01
3L_1621690_SNP A C 0.1491 24 137 0.494 4.8614829803929216E-01
3L_1621732_SNP G A 0.1863 30 131 0.4597 4.5107046291782282E-01
3L_1621756_SNP A G 0.2716 44 118 0.3643 3.5642630618027871E-01
3L_1621771_SNP T C 0.2866 47 117 0.3343 3.2931425073753107E-01
3L_1621792_SNP C T 0.1728 28 134 0.8558 8.5439477481202730E-01
3L_1621813_SNP G A 0.4815 78 84 0.8225 8.1980214492952308E-01
3L_1621828_SNP G C 0.05488 9 155 0.1319 1.2776814565791983E-01
3L_1621834_SNP A G 0.1043 17 146 0.8661 8.6425213586992733E-01
3L_1621837_SNP A G 0.06061 10 155 0.152 1.4884632080630411E-01
3L_1621852_SNP C G 0.3025 49 113 0.788 7.8567324806421013E-01
3L_1621870_SNP T C 0.06211 10 151 0.8746 8.7217779274196916E-01
3L_1621913_SNP T C 0.4188 67 93 0.8361 8.3644234200784406E-01
3L_1621936_SNP G A 0.0679 11 151 0.8669 8.6490873293896631E-01
3L_1621948_SNP A G 0.0559 9 152 0.627 6.2174273713270134E-01
3L_1621951_SNP T G 0.3827 62 100 0.7844 7.8193916242730188E-01
3L_1622002_SNP T C 0.07317 12 152 0.7882 7.8603864177164440E-01
3L_1622026_SNP T C 0.3875 62 98 0.7054 7.0118591697511423E-01
3L_1622071_SNP G A 0.481 76 82 0.4937 4.8360647997653849E-01
3L_1622098_SNP G A 0.075 12 148 0.9041 9.0204967807684844E-01
3L_1622182_SNP T C 0.1411 23 140 0.7389 7.3591369256057337E-01
3L_1622186_SNP C A 0.4937 78 80 0.5314 5.2262406887573931E-01
3L_1622203_SNP C T 0.3789 61 100 0.9516 9.5092305556788614E-01
3L_1622206_SNP C T 0.1585 26 138 0.4533 4.4875134458624577E-01
3L_1622254_SNP T C 0.179 29 133 0.337 3.3046898874888897E-01
3L_1622320_SNP A G 0.05521 9 154 0.4811 4.7529263709658898E-01
3L_1622350_SNP C T 0.1709 27 131 0.2794 2.7143847936840149E-01
3L_1622464_SNP T G 0.08589 14 149 0.687 6.8443064771565099E-01
3L_1622545_SNP A T 0.2437 39 121 0.8398 8.3715613287165636E-01
3L_1622566_SNP T C 0.3949 62 95 0.7193 7.1398836370694108E-01
3L_1622635_SNP G T 0.1288 21 142 0.9175 9.1649456872185942E-01
3L_1622676_SNP A G 0.1429 23 138 0.4024 3.9566333761637740E-01
3L_1622679_SNP G T 0.3544 56 102 0.9842 9.8386739494204600E-01
3L_1622689_SNP G T 0.1534 25 138 0.683 6.8033578424389707E-01
3L_1622716_SNP C T 0.2188 35 125 0.8421 8.3937316250538652E-01
3L_1622722_SNP T C 0.06748 11 152 0.3985 3.9250381862669292E-01
3L_1622773_SNP C T 0.184 30 133 0.5962 5.9315849710878943E-01
3L_1622803_SNP A G 0.3208 51 108 0.5508 5.4408703728264252E-01
3L_1622821_SNP A G 0.1818 30 135 0.6956 6.9337729348546295E-01
3L_1622825_SNP T C 0.06098 10 154 0.9305 9.2983443812167688E-01
3L_1622842_SNP T A 0.2062 33 127 0.2913 3.2994548803999268E-01
3L_1622866_SNP T C 0.2037 33 129 0.315 3.0803694681386251E-01
3L_1622869_SNP T G 0.0679 11 151 0.09034 8.6449384851490119E-02
3L_1622890_SNP A C 0.2188 35 125 0.5009 4.9411236356054777E-01
3L_1622893_SNP A G 0.142 23 139 0.861 8.5896426148081584E-01
3L_1622972_SNP T A 0.4474 68 84 0.2962 2.7887120997479597E-01
3L_1623008_SNP T G 0.2901 47 115 0.5876 5.8312693582814623E-01
3L_1623056_SNP T C 0.1358 22 140 0.8919 8.9051365457445908E-01
3L_1623240_SNP C T 0.1296 21 141 0.5859 5.8171977478463699E-01
3L_1623259_SNP C T 0.1304 21 140 0.7226 7.1797094090034808E-01
3L_1623268_SNP A G 0.2893 46 113 0.6431 6.4294283055861579E-01
3L_1623338_SNP C T 0.2182 36 129 0.4316 4.2803511491344548E-01
3L_1623378_SNP G A 0.45 72 88 0.7007 6.9597848066716805E-01
3L_1623382_SNP A T 0.2112 34 127 0.5131 5.0729593917948190E-01
3L_1623403_SNP T G 0.06707 11 153 0.3942 3.8928026830896212E-01
3L_1623424_SNP T A 0.06707 11 153 0.3942 3.8928026830896212E-01
3L_1623442_SNP G C 0.4494 71 87 0.636 6.3063241762243127E-01
3L_1623467_INS T TCT 0.4966 72 73 0.7866 7.7972360161397503E-01
3L_1623484_SNP G A 0.4562 73 87 0.6108 6.0524421778938575E-01
3L_1623510_SNP A C 0.1656 27 136 0.8379 8.3577303601930741E-01
3L_1623514_SNP C T 0.4494 71 87 0.6046 5.9702308216927980E-01
3L_1623531_SNP A G 0.1411 23 140 0.9141 9.1353685154220376E-01
3L_1623533_SNP T C 0.1667 27 135 0.8631 8.6090548631076513E-01
3L_1623545_SNP G T 0.4472 72 89 0.7915 7.8850555621688800E-01
3L_1623636_SNP T C 0.1871 29 126 0.2797 2.6767544351210681E-01
3L_1623665_SNP G T 0.4177 66 92 0.704 7.0501098532430140E-01
3L_1623678_SNP A G 0.2134 35 129 0.3596 3.5459214796787530E-01
3L_1623903_SNP T A 0.142 23 139 0.3257 3.1997067091622677E-01
3L_1623939_SNP A G 0.2407 39 123 0.5581 5.5221066707938249E-01
3L_1623956_SNP A G 0.2393 39 124 0.5461 5.4116167290924388E-01
3L_1623981_SNP T C 0.175 28 132 0.3061 2.9785969461727668E-01
3L_1624014_SNP A T 0.1366 22 139 0.2711 2.6439540627636426E-01
3L_1624044_SNP G C 0.1835 29 129 0.9047 9.0250286528942569E-01
3L_1624086_SNP G T 0.09375 15 145 0.7559 7.5100196775283579E-01
3L_1624095_SNP G A 0.05556 9 153 0.8182 8.1531301809552037E-01
3L_1624154_SNP G C 0.1288 21 142 0.3744 3.7019040947391346E-01
3L_1624167_SNP G T 0.1576 26 139 0.6292 6.2655783463595816E-01
3L_1624194_SNP A G 0.362 59 104 0.6455 6.4261081940685716E-01
3L_1624242_SNP G A 0.3457 56 106 0.4432 4.3755997146396741E-01
3L_1624341_SNP T G 0.3168 51 110 0.6698 6.6512908700665041E-01
3L_1624353_SNP A C 0.09877 16 146 0.4643 4.5756064420846365E-01
3L_1624377_SNP G T 0.4903 76 79 0.2312 2.1837085889155206E-01
3L_1624386_SNP G T 0.1481 24 138 0.8486 8.4795212868811431E-01
3L_1624401_SNP G T 0.3459 55 104 0.1202 1.1259354759593143E-01
3L_1624431_SNP G A 0.2025 33 130 0.5342 5.2863658811863079E-01
3L_1624440_SNP A G 0.3396 54 105 0.2798 2.7003196667100804E-01
3L_1624441_SNP A C 0.1313 21 139 0.4055 3.9588489463338339E-01
3L_1624503_SNP A G 0.179 29 133 0.9169 9.1558919579059972E-01
3L_1624510_SNP C T 0.2342 37 121 0.8577 8.5593210368409134E-01
3L_1624603_INS GATG G 0.05031 8 151 0.4455 4.4017439891405252E-01
3L_1624619_SNP G A 0.2883 47 116 0.8393 8.3742243932677840E-01
3L_1624742_SNP T C 0.07453 12 149 0.7541 7.4979389679231878E-01
3L_1624860_SNP G A 0.2642 42 117 0.5101 5.0003252811238896E-01
3L_1624893_SNP C T 0.2484 40 121 0.5637 5.5689481016130671E-01
3L_1625055_SNP A G 0.1576 26 139 0.7331 7.3115804554044717E-01
3L_1625068_SNP T C 0.3804 62 101 0.8965 8.9551863666075870E-01
3L_1625107_SNP T A 0.3789 61 100 0.642 6.3876807201535812E-01
3L_1625152_SNP C T 0.2201 35 124 0.6331 6.2704516753297801E-01
3L_1625203_SNP G A 0.2658 42 116 0.9678 9.6713387549917373E-01
3L_1625254_SNP T C 0.2086 34 129 0.2763 2.7147570283713596E-01
3L_1625275_SNP G T 0.1634 25 128 0.7549 7.5346703932321801E-01
3L_1625290_SNP C T 0.3836 61 98 0.2267 2.1836462334906970E-01
3L_1625353_SNP A G 0.2179 34 122 0.7027 7.0025096629958228E-01
3L_1625362_SNP C T 0.135 22 141 0.668 6.6405277517673666E-01
3L_1625374_SNP A G 0.05455 9 156 0.6505 6.4799321339865990E-01
3L_1625421_SNP A G 0.05521 9 154 0.8497 8.4777366784571784E-01
3L_1625473_SNP A G 0.1235 20 142 0.4184 4.1286283563121906E-01
3L_1625516_SNP T G 0.4188 67 93 0.827 8.2472224793674842E-01
3L_1625517_SNP G C 0.4088 65 94 0.8336 8.3105777434203199E-01
3L_1625524_SNP G A 0.4025 64 95 0.896 8.9432864235741183E-01
3L_1625577_SNP C T 0.4224 68 93 0.9342 9.3386877482084707E-01
3L_1625616_SNP T C 0.05521 9 154 0.5111 5.0571950005185196E-01
3L_1625682_SNP C T 0.135 22 141 0.6974 6.9380435557745612E-01
3L_1625726_SNP T A 0.457 69 82 0.9978 9.9777181002239201E-01
3L_1625734_SNP C T 0.3272 53 109 0.9112 9.1009266517685838E-01
3L_1625778_SNP T G 0.3522 56 103 0.6755 6.6919211874802831E-01
3L_1626104_SNP A G 0.4581 71 84 0.7722 7.8448350809635503E-01
3L_1626157_DEL A AA 0.07595 12 146 0.1645 1.5329029465726751E-01
3L_1626237_SNP A C 0.2037 33 129 0.3542 3.5400453929836440E-01
3L_1626355_INS TT T 0.2143 33 121 0.3378 3.2583704976385619E-01
3L_1626413_SNP A C 0.1572 25 134 0.6798 6.7806226217522636E-01
3L_1626476_SNP G A 0.2 32 128 0.4491 4.4128712418691884E-01
3L_1626925_SNP A G 0.1375 22 138 0.3536 3.4746924864892204E-01
3L_1626928_SNP G T 0.1304 21 140 0.3792 3.7138421495455143E-01
3L_1626990_SNP A G 0.1366 22 139 0.2863 2.7845801437007933E-01
3L_1627106_SNP G C 0.4591 73 86 0.3221 3.1175975196087102E-01
3L_1627155_SNP A G 0.4557 72 86 0.2014 1.9760052583460852E-01
3L_1627208_SNP T C 0.1623 25 129 0.6997 6.8975788392303272E-01
3L_1627437_SNP A G 0.3789 61 100 0.3525 3.4528871822511198E-01
3L_1627539_SNP A G 0.3727 60 101 0.7627 7.5907229409140609E-01
3L_1627569_SNP C G 0.175 28 132 0.4472 4.4051830533362069E-01
3L_1627635_SNP T C 0.2532 39 115 0.6436 6.3368910814154200E-01
3L_1627692_SNP T C 0.05488 9 155 0.5854 5.8153466206474969E-01
3L_1627733_SNP A G 0.3846 60 96 0.4206 4.0526454618564067E-01
3L_1627752_SNP T C 0.2038 32 125 0.7099 7.1147686358210749E-01
3L_1627764_SNP T C 0.2125 34 126 0.928 9.2676676671999858E-01
3L_1627857_SNP T C 0.2875 46 114 0.7307 7.2886447756617612E-01
3L_1627882_SNP G C 0.1437 23 137 0.9409 9.3967767222596288E-01
3L_1627965_SNP C T 0.1543 25 137 0.6525 6.4766936137101894E-01
3L_1627975_SNP A G 0.1437 23 137 0.7095 7.0608021285027456E-01
3L_1627987_SNP C G 0.09375 15 145 0.5241 5.1742732508932598E-01
3L_1627996_SNP A G 0.293 46 111 0.8089 8.0641153131415610E-01
3L_1628021_SNP A G 0.1304 21 140 0.6478 6.4441922014588915E-01
3L_1628027_SNP A G 0.195 31 128 0.9456 9.4484392564601494E-01
3L_1628158_SNP A G 0.1375 22 138 0.9203 9.1866288192827927E-01
3L_1628207_SNP C G 0.05455 9 156 0.5582 5.5515996121620859E-01
3L_1628250_SNP T G 0.1132 18 141 0.8411 8.3912900305044358E-01
3L_1628253_SNP A T 0.05 8 152 0.35 3.4123989998724602E-01
3L_1628384_SNP A G 0.2062 33 127 0.8834 8.8216566428361731E-01
3L_1628412_SNP A G 0.09877 16 146 0.6437 6.4028257722410187E-01
3L_1628440_SNP G A 0.4277 68 91 0.5043 4.9646906922763889E-01
3L_1628448_SNP T C 0.09375 15 145 0.6008 5.9465141516829423E-01
3L_1628476_SNP G C 0.1375 22 138 0.9194 9.1768887628290574E-01
3L_1628499_SNP T A 0.1203 19 139 0.7833 7.8104849199369686E-01
3L_1628537_SNP T C 0.142 23 139 0.9919 9.9176599218331163E-01
3L_1628588_SNP A G 0.1384 22 137 0.8295 8.2648098551709281E-01
3L_1628662_INS TATGCTGCAGT T 0.4013 61 91 0.9566 9.5874922315036204E-01
3L_1628672_SNP G A 0.4437 71 89 0.7244 7.2137075380615023E-01
3L_1628680_SNP A T 0.3168 51 110 0.8586 8.5661710856906204E-01
3L_1628681_SNP A G 0.4375 70 90 0.6038 5.9771375319043041E-01
3L_1628696_SNP T C 0.1098 18 146 0.9467 9.4616439559583410E-01
3L_1628722_DEL T TT 0.1234 19 135 0.577 6.0725635750904661E-01
3L_1628835_SNP T C 0.3602 58 103 0.8179 8.1516050599324763E-01
3L_1628846_SNP G T 0.3522 56 103 0.5752 5.7288981644454573E-01
3L_1628852_SNP C G 0.1472 24 139 0.9211 9.2002388643335498E-01
3L_1628864_SNP A G 0.3563 57 103 0.9892 9.8909042121505208E-01
3L_1628978_SNP T C 0.1481 24 138 0.9613 9.6153352466108721E-01
3L_1629024_SNP T C 0.1656 26 131 0.4869 4.7700895430802215E-01
3L_1629042_SNP T C 0.2201 35 124 0.8249 8.2236001061024200E-01
3L_1629058_SNP C T 0.1779 29 134 0.6849 6.8227836529678565E-01
3L_1629090_SNP T C 0.05556 9 153 0.9829 9.8285244393236171E-01
3L_1629112_SNP C G 0.06135 10 153 0.6454 6.4101482816467970E-01
3L_1629190_SNP C G 0.07407 12 150 0.6564 6.5142302327746393E-01
3L_1629202_SNP A G 0.06748 11 152 0.5801 5.7655560753107860E-01
3L_1629240_SNP T C 0.2893 46 113 0.8695 8.7822519948137112E-01
3L_1629264_SNP A G 0.1056 17 144 0.329 3.2122644769750452E-01
3L_1629316_SNP T C 0.06135 10 153 0.5345 5.2965732023250622E-01
3L_1629410_SNP A G 0.1076 17 141 0.9725 9.7179491208984503E-01
3L_1629414_INS AA A 0.1572 25 134 0.7555 7.5328785229134132E-01
3L_1629468_SNP T A 0.2638 43 120 0.9086 9.0742769453811878E-01
3L_1629536_SNP T A 0.1963 32 131 0.5375 5.3206179854724323E-01
3L_1629549_SNP T C 0.06098 10 154 0.5952 5.9138957408053006E-01
3L_1629562_SNP C T 0.05521 9 154 0.5642 5.5894280288359433E-01
3L_1629564_SNP T C 0.06135 10 153 0.5666 5.6558935327505888E-01
3L_1629567_SNP T A 0.06098 10 154 0.5952 5.9138957408053006E-01
3L_1629594_SNP A T 0.0641 10 146 0.642 6.3816228784113738E-01
3L_1629595_SNP G C 0.05521 9 154 0.4611 4.5551358790337837E-01
3L_1629606_SNP G A 0.06098 10 154 0.5952 5.9138957408053006E-01
3L_1629641_SNP T G 0.06707 11 153 0.6965 6.9352998002429567E-01
3L_1629655_SNP G A 0.06135 10 153 0.564 5.5915503841714798E-01
3L_1629656_SNP A T 0.06707 11 153 0.6965 6.9352998002429567E-01
3L_1629717_SNP A G 0.2803 44 113 0.9728 9.7238890812857126E-01
3L_1629802_SNP T C 0.1019 16 141 0.0708 6.3883219916702857E-02
3L_1629966_DEL T TGTGTGT 0.0625 9 135 0.9876 9.8827740519253215E-01
3L_1629983_SNP C T 0.1203 16 117 0.3626 3.7200340233069829E-01
3L_1630015_DEL A TAAGCGTAGGCTCCC 0.1625 26 134 0.9083 9.0640942114806156E-01
3L_1630031_SNP C A 0.1582 25 133 0.9798 9.7924618132446839E-01
3L_1630105_SNP A C 0.3937 63 97 0.8588 8.5743899140349789E-01
3L_1630153_SNP T C 0.4156 64 90 0.5646 5.5978881821609194E-01
3L_1630157_SNP G C 0.141 22 134 0.8831 8.7944045583669417E-01
3L_1630189_SNP G A 0.4088 65 94 0.8967 8.9538024642708125E-01
3L_1630239_SNP A G 0.1753 27 127 0.6816 6.7669143621521677E-01
3L_1630271_SNP A G 0.2683 44 120 0.7542 7.5198246543856206E-01
3L_1630289_SNP C T 0.3121 49 108 0.8746 8.7174332675314126E-01
3L_1630327_SNP A T 0.1304 21 140 0.6982 6.9351301424050260E-01
3L_1630329_SNP A T 0.09816 16 147 0.8131 8.1084305708600302E-01
3L_1630338_MNP GCA CGT 0.09816 16 147 0.8131 8.1084305708600302E-01
3L_1630367_SNP T A 0.1595 26 137 0.6199 6.1681227108591763E-01
3L_1630535_SNP G T 0.1313 21 139 0.3198 3.1566042181724185E-01
3L_1630558_DEL A AA 0.2781 42 109 0.9334 9.3240571033966624E-01
3L_1630570_SNP C A 0.1667 27 135 0.6825 6.7790426749417154E-01
3L_1630925_SNP T C 0.3766 58 96 0.6564 6.4888103571946032E-01
3L_1630926_SNP A T 0.15 24 136 0.7607 7.5654831411460255E-01
3L_1631045_SNP A C 0.1718 28 135 0.9813 9.8110305279678756E-01
3L_1631111_SNP T C 0.3267 49 101 0.9819 9.8177615820623976E-01
3L_1631116_SNP T A 0.3032 47 108 0.9227 9.2347855928794409E-01
3L_1631139_SNP G A 0.1707 28 136 0.8439 8.4283690061117778E-01
3L_1631148_SNP T C 0.07317 12 152 0.9789 9.7871158312564566E-01
3L_1631366_SNP C G 0.06707 11 153 0.8311 8.2936899426764377E-01
3L_1631481_SNP A T 0.2848 45 113 0.7499 7.4663109122128068E-01
3L_1631582_SNP T C 0.08485 14 151 0.7669 7.6513524014240109E-01
3L_1631626_SNP T C 0.1914 31 131 0.6396 6.3553062005655114E-01
3L_1631665_SNP T C 0.09317 15 146 0.4426 4.3590362844641461E-01
3L_1631747_SNP A T 0.1667 27 135 0.7279 7.2548738958457415E-01
3L_1631785_SNP A G 0.1801 29 132 0.6468 6.4169930337309311E-01
3L_1631815_SNP A G 0.1161 18 137 0.4715 4.6647236476445997E-01
3L_1631830_SNP T C 0.1739 28 133 0.6441 6.3814425893606397E-01
3L_1631849_SNP C T 0.1605 26 136 0.4077 4.0215166788135870E-01
3L_1631869_SNP T A 0.4161 67 94 0.5426 5.3721382638406379E-01
3L_1631927_INS TTT T 0.2432 36 112 0.8858 8.9533451763646121E-01
3L_1632140_SNP G C 0.05455 9 156 0.7417 7.3982989447237935E-01
3L_1632260_SNP A G 0.1938 31 129 0.6399 6.3395342995271986E-01
3L_1632334_SNP G C 0.2675 42 115 0.5531 5.4944293095039476E-01
3L_1632366_SNP T C 0.1731 27 129 0.6686 6.7148828945387384E-01
3L_1632461_SNP T C 0.2704 43 116 0.5735 5.7450916737019919E-01
3L_1632540_SNP A G 0.2089 33 125 0.7927 7.8938473287818622E-01
3L_1632634_INS CC C 0.2407 39 123 0.5993 5.9620735861667495E-01
3L_1632657_SNP A G 0.2422 39 122 0.6355 6.3009253868952309E-01
3L_1632743_SNP T C 0.1887 30 129 0.7911 7.9118504433397474E-01
3L_1632792_SNP T C 0.2671 43 118 0.4324 4.2446714060904744E-01
3L_1632797_SNP T C 0.2593 42 120 0.5661 5.6472934175653056E-01
3L_1632810_SNP T G 0.2484 40 121 0.4715 4.7982205573347314E-01
3L_1632884_SNP C T 0.3052 47 107 0.9377 9.3615308623794524E-01
3L_1632888_SNP T G 0.18 27 123 0.4246 4.1731738567621979E-01
3L_1632933_INS AA A 0.1761 28 131 0.7252 7.2026021760870873E-01
3L_1632934_SNP G C 0.2313 37 123 0.3912 3.8449427606816033E-01
3L_1632938_SNP A G 0.1914 31 131 0.5954 5.9091345975717946E-01
3L_1633012_SNP G T 0.3293 54 110 0.8792 8.7804002264242631E-01
3L_1633123_SNP A T 0.1938 31 129 0.6908 6.8602442817143139E-01
3L_1633154_SNP T G 0.2012 33 131 0.7843 7.8207748471413430E-01
3L_1633193_SNP A G 0.06993 10 133 0.5611 5.6936207780910530E-01
3L_1633390_SNP C T 0.175 28 132 0.5728 5.6610270073047497E-01
3L_1633473_INS GAGG G 0.06748 11 152 0.1469 1.4342211618576195E-01
3L_1633475_SNP A G 0.08025 13 149 0.4582 4.5878145039726304E-01
3L_1633580_SNP T G 0.2125 34 126 0.1867 2.2109944222970346E-01
3L_1633600_SNP T A 0.2642 42 117 0.8885 8.8618338344350023E-01
3L_1633665_SNP C T 0.3827 62 100 0.7209 7.1849367867921288E-01
3L_1633878_SNP A T 0.3395 55 107 0.8184 8.1562838297710227E-01
3L_1633881_SNP A G 0.1091 18 147 0.1384 1.3540881097951851E-01
3L_1633888_SNP C G 0.4313 69 91 0.5044 4.9529513709887618E-01
3L_1633892_SNP T A 0.441 71 90 0.5029 4.9541465120380868E-01
3L_1633920_SNP T G 0.1962 31 127 0.7154 7.1567557470818943E-01
3L_1633923_SNP T G 0.1835 29 129 0.4282 4.4845358473356045E-01
3L_1633985_SNP A T 0.2236 36 125 0.9136 9.1253917470799895E-01
3L_1634029_SNP T C 0.3025 49 113 0.2623 2.5507945996161530E-01
3L_1634046_SNP A G 0.1098 18 146 0.1942 1.8947892337076355E-01
3L_1634052_SNP T A 0.1761 28 131 0.8317 8.3236229644302007E-01
3L_1634248_SNP T C 0.1159 19 145 0.1182 1.1539936075179735E-01
3L_1634283_SNP T C 0.1562 25 135 0.7689 7.7048317735571492E-01
3L_1634298_SNP G A 0.205 33 128 0.714 7.0984632350116217E-01
3L_1634317_SNP G A 0.3145 50 109 0.1909 1.8543904718660187E-01
3L_1634377_SNP G A 0.1173 19 143 0.7326 7.3156985593069779E-01
3L_1634382_SNP A G 0.09317 15 146 0.8231 8.2023337817512398E-01
3L_1634414_SNP T C 0.3962 63 96 0.5225 5.1352224290401272E-01
3L_1634432_SNP C T 0.08642 14 148 0.07754 7.5428598693034796E-02
3L_1634561_SNP G C 0.2284 37 125 0.7739 7.7130602425772699E-01
3L_1634566_SNP G C 0.09756 16 148 0.2691 2.6423071208233151E-01
3L_1634595_SNP T A 0.09317 15 146 0.4847 4.8166539878425030E-01
3L_1634960_INS A AAGA 0.4575 70 83 0.5174 5.0227883038792021E-01
3L_1634976_SNP C T 0.3208 51 108 0.2502 2.3988870839118392E-01
3L_1635070_DEL G GTGCGTG 0.09756 16 148 0.1741 1.7020932566316416E-01
3L_1635080_SNP C A 0.09756 16 148 0.1741 1.7020932566316416E-01
3L_1635100_SNP C T 0.1605 26 136 0.5465 5.4066725566716922E-01
3L_1635104_SNP T G 0.3354 54 107 0.9828 9.8257006666834590E-01
3L_1635114_SNP A G 0.225 36 124 0.08011 7.5692438795733466E-02
3L_1635244_SNP G A 0.2174 35 126 0.1153 1.1012596338219749E-01
3L_1635282_SNP C T 0.475 76 84 0.5629 5.5642211597845548E-01
3L_1635292_SNP C A 0.472 76 85 0.5373 5.3156483489710771E-01
3L_1635304_SNP T C 0.2342 37 121 0.1019 9.4823979509415790E-02
3L_1635313_SNP A G 0.4062 65 95 0.05736 5.4017014248776148E-02
3L_1635430_SNP T C 0.4691 76 86 0.1266 1.2353098577402821E-01
3L_1635473_SNP T C 0.2981 48 113 0.5845 5.7734308102413956E-01
3L_1635476_SNP A G 0.4841 76 81 0.9285 9.2669681254838610E-01
3L_1635759_SNP T C 0.1914 31 131 0.6241 6.1921269831101167E-01
3L_1635813_INS TCGGT T 0.1176 18 135 0.7316 7.2576013744191770E-01
3L_1635855_SNP C T 0.3376 53 104 0.6849 6.7753209636325662E-01
3L_1635887_SNP A G 0.2222 36 126 0.6396 6.3666224754135414E-01
3L_1635924_SNP T G 0.07362 12 151 0.7029 6.9921120345474164E-01
3L_1635929_SNP G A 0.4403 70 89 0.6847 6.7958463158989990E-01
3L_1635995_SNP A C 0.3 48 112 0.3952 3.8841853970978690E-01
3L_1636047_SNP A T 0.4615 72 84 0.7752 7.6915573281586114E-01
3L_1636049_SNP G A 0.471 73 82 0.9295 9.2770860840931391E-01
3L_1636062_SNP C A 0.175 28 132 0.9056 9.0384137338668502E-01
3L_1636065_SNP C T 0.3312 52 105 0.6187 6.0969418432175726E-01
3L_1636129_SNP G A 0.2484 40 121 0.8697 8.6800958238685344E-01
3L_1636356_SNP G A 0.3563 57 103 0.6646 6.5974227560205334E-01
3L_1636410_SNP A G 0.1402 23 141 0.3276 3.2298750431337742E-01
3L_1636610_SNP C T 0.3812 61 99 0.9953 9.9519751209018992E-01
3L_1636616_SNP T C 0.1847 29 128 0.7855 7.8015465891706859E-01
3L_1636626_SNP T C 0.2025 32 126 0.7284 7.2134588321422211E-01
3L_1636639_SNP C T 0.1875 30 130 0.4592 4.5314518254066105E-01
3L_1636674_SNP G A 0.1358 22 140 0.4388 4.3425828899508567E-01
3L_1636742_SNP A C 0.135 22 141 0.4533 4.4935160388389661E-01
3L_1636787_SNP T G 0.1195 19 140 0.5712 5.6185761551836655E-01
3L_1636848_SNP C T 0.1411 23 140 0.1886 1.8470162877456542E-01
3L_1636852_DEL T TT 0.1139 18 140 0.4339 4.2727035658326729E-01
3L_1636880_SNP T C 0.1304 21 140 0.8551 8.5329084825646750E-01
3L_1636888_SNP A G 0.1975 32 130 0.8784 8.7648344331941186E-01
3L_1636941_SNP T C 0.3333 54 108 0.5986 5.9495712392478584E-01
3L_1636982_SNP C G 0.3457 56 106 0.955 9.5460090707330181E-01
3L_1637006_INS G GGTG 0.4088 65 94 0.9645 9.6394474139642417E-01
3L_1637012_SNP A G 0.4065 63 92 0.8185 8.1306601273649171E-01
3L_1637027_SNP T A 0.1296 21 141 0.8619 8.5975933584094377E-01
3L_1637043_SNP T G 0.1366 22 139 0.7422 7.4276193226283083E-01
3L_1637079_SNP T G 0.1288 21 142 0.7471 7.4402479017461509E-01
3L_1637087_SNP G C 0.1342 20 129 0.6771 6.7435813860371119E-01
3L_1637187_SNP T G 0.2025 33 130 0.7174 7.1410520388687027E-01
3L_1637334_SNP A G 0.2469 40 122 0.4746 4.6951051810208300E-01
3L_1637448_SNP C A 0.06135 10 153 0.3566 3.5532856488369280E-01
3L_1637514_SNP A T 0.4167 65 91 0.5371 5.2793814587068710E-01
3L_1637516_SNP G A 0.4091 63 91 0.5598 5.4844309316590278E-01
3L_1637517_SNP A G 0.4221 65 89 0.4663 4.5429788379784253E-01
3L_1637544_SNP G A 0.216 35 127 0.9677 9.6727331250777837E-01
3L_1637613_SNP C T 0.3082 49 110 0.8299 8.2757263572922335E-01
3L_1637673_SNP A C 0.2821 44 112 0.1318 1.2427225209194814E-01
3L_1637676_SNP G A 0.1304 21 140 0.5393 5.3346911674293174E-01
3L_1637684_SNP C G 0.4902 75 78 0.3222 3.0726799248110581E-01
3L_1637817_SNP A T 0.08589 14 149 0.6157 6.1135178642400623E-01
3L_1637845_SNP C T 0.2515 41 122 0.252 2.4701072860963635E-01
3L_1637878_SNP A G 0.4437 71 89 0.5478 5.4322396752855084E-01
3L_1637909_SNP T G 0.2 33 132 0.5058 5.0256685018205405E-01
3L_1637942_SNP C G 0.205 33 128 0.5131 5.0522152299570766E-01
3L_1637963_SNP C T 0.2025 33 130 0.4857 4.8095998513671279E-01
3L_1637971_SNP C T 0.1914 31 131 0.4786 4.7324317076329792E-01
3L_1637978_SNP T A 0.2125 34 126 0.5094 5.0246444690255943E-01
3L_1637984_SNP G T 0.1975 32 130 0.3644 3.6218812359149455E-01
3L_1637990_SNP T A 0.2593 42 120 0.9232 9.2228351420318644E-01
3L_1637999_SNP A G 0.2264 36 123 0.3335 3.2425083559838019E-01
3L_1638002_SNP A C 0.2075 33 126 0.3672 3.5705589776909008E-01
3L_1638086_SNP C T 0.2675 42 115 0.5948 5.8603455099158408E-01
3L_1638128_SNP G A 0.1333 22 143 0.3064 3.0266814298320233E-01
3L_1638131_SNP A G 0.2346 38 124 0.5071 5.0068512506446483E-01
3L_1638185_SNP T C 0.4304 68 90 0.6916 6.9066550529770709E-01
3L_1638206_SNP A G 0.1914 31 131 0.4124 4.0884278412421804E-01
3L_1638215_SNP C T 0.1914 31 131 0.46 4.5342627327709006E-01
3L_1638272_SNP A G 0.07317 12 152 0.9695 9.6917056157129988E-01
3L_1638416_SNP A G 0.07927 13 151 0.7502 7.4769330231786557E-01
3L_1638422_SNP T C 0.1494 23 131 0.819 8.1493132287662662E-01
3L_1638575_SNP C T 0.1166 19 144 0.3742 3.6979134957473103E-01
3L_1638617_SNP G A 0.4937 78 80 0.4727 4.6379461643900444E-01
3L_1638674_SNP G A 0.4733 71 79 0.4809 4.6489767422154826E-01
3L_1638866_SNP G T 0.3949 62 95 0.9271 9.2558856526224842E-01
3L_1638891_SNP G T 0.4012 65 97 0.9457 9.4505829927497309E-01
3L_1638896_SNP T G 0.4037 65 96 0.9616 9.6106719129639895E-01
3L_1638941_SNP T G 0.2866 45 112 0.9429 9.4192738253628849E-01
3L_1638950_SNP A C 0.1083 17 140 0.3487 3.3477195977634211E-01
3L_1638953_SNP G A 0.1698 27 132 0.3439 3.3171290098718331E-01
3L_1639029_SNP A C 0.1307 20 133 0.3409 3.2853106220495576E-01
3L_1639107_SNP T C 0.4813 77 83 0.5634 5.5656776178297696E-01
3L_1639120_SNP G T 0.4452 69 86 0.5721 5.6120961537239755E-01
3L_1639137_SNP A G 0.4295 67 89 0.5936 5.8812222500703970E-01
3L_1639142_SNP A T 0.4416 68 86 0.5011 4.8666870004291529E-01
3L_1639205_SNP G C 0.06135 10 153 0.669 6.6469162611532151E-01
3L_1639233_SNP G A 0.06667 11 154 0.7283 7.2630902512819406E-01
3L_1639261_SNP A G 0.2112 34 127 0.6031 5.9764238341786391E-01
3L_1639262_SNP A G 0.1779 29 134 0.5262 5.2089826515540527E-01
3L_1639264_DEL AC TCTCTTCCGAGCGGGAAATCGGATGTACCCGTTATCGCCCTTTTTTCCAAAAGCAATTGTGAAATATGTGTTCTATGTGTGTTTAGTTTGTGGCGTGTTGAGTACGCATCGAGTTTTTACCGAAACCCCT 0.09929 14 127 0.6036 5.8607748649157898E-01
3L_1639404_SNP A G 0.4356 71 92 0.6342 6.3100221622860808E-01
3L_1639433_SNP T A 0.1677 27 134 0.431 4.2481617342489453E-01
3L_1639440_SNP C G 0.4375 70 90 0.4495 4.4155171961860262E-01
3L_1639452_SNP A C 0.1667 27 135 0.4008 3.9346198551867928E-01
3L_1639471_SNP A G 0.1227 20 143 0.6885 6.8471146950396455E-01
3L_1639492_SNP G A 0.1242 20 141 0.6674 6.6202550289700524E-01
3L_1639519_SNP T A 0.1768 29 135 0.4156 4.1101217749072694E-01
3L_1639522_SNP A T 0.2625 42 118 0.9124 9.1090609427633729E-01
3L_1639536_SNP G A 0.1062 17 143 0.6435 6.3631973434355849E-01
3L_1639539_SNP T G 0.179 29 133 0.3987 3.9284246146297297E-01
3L_1639574_SNP G T 0.06667 11 154 0.7283 7.2630902512819406E-01
3L_1639586_SNP G A 0.4367 69 89 0.4524 4.4166909423786083E-01
3L_1639600_SNP T A 0.4348 70 91 0.4555 4.4891351862898232E-01
3L_1639650_SNP C T 0.4403 70 89 0.6089 6.0250014550316866E-01
3L_1639664_SNP T C 0.1411 23 140 0.478 4.7409747664905177E-01
3L_1639777_SNP A G 0.1534 25 138 0.3821 3.7787882904866510E-01
3L_1639808_SNP G A 0.1988 32 129 0.9926 9.9251944791750502E-01
3L_1639825_SNP C G 0.2086 34 129 0.8977 8.9642278835110101E-01
3L_1639898_SNP T G 0.1911 30 127 0.7444 7.4051085949372841E-01
3L_1639981_SNP C G 0.1474 23 133 0.4373 4.2482652847242730E-01
3L_1640021_SNP T C 0.4051 64 94 0.829 8.2544908893557312E-01
3L_1640051_SNP C T 0.1481 24 138 0.5332 5.3009673336757190E-01
3L_1640060_SNP C A 0.1481 24 138 0.4773 4.7176009073530090E-01
3L_1640078_SNP T C 0.1481 24 138 0.4873 4.8195438424846693E-01
3L_1640177_SNP C T 0.1304 21 140 0.4443 4.3746132388877368E-01
3L_1640183_SNP A G 0.4562 73 87 0.8476 8.4520138305492831E-01
3L_1640234_SNP T A 0.121 19 138 0.6022 5.9847077182670438E-01
3L_1640273_SNP A G 0.4968 77 78 0.7918 7.8751112870426265E-01
3L_1640282_SNP A G 0.1818 30 135 0.5206 5.1743592072954725E-01
3L_1640285_SNP T C 0.1988 32 129 0.2955 2.9009255418426227E-01
3L_1640402_SNP G A 0.1677 27 134 0.292 2.8600403181021183E-01
3L_1640441_SNP C G 0.05556 9 153 0.8252 8.2260692689043058E-01
3L_1640672_SNP A G 0.1772 28 130 0.9675 9.6957279038704502E-01
3L_1640693_SNP C G 0.05488 9 155 0.885 8.8389067206267802E-01
3L_1640783_SNP T C 0.3625 58 102 0.8931 8.9127850390400309E-01
3L_1640792_SNP A C 0.4873 77 81 0.5084 4.9926557664420868E-01
3L_1640969_SNP C T 0.3438 55 105 0.3874 3.8030060249228126E-01
3L_1640982_SNP T C 0.09259 15 147 0.2347 2.2777345187724141E-01
3L_1641042_SNP G T 0.4012 65 97 0.3219 3.1496672070824017E-01
3L_1641055_SNP A T 0.3396 54 105 0.402 3.9274165697197738E-01
3L_1641062_SNP A G 0.3439 54 103 0.8882 8.8768026442610592E-01
3L_1641203_SNP A G 0.1429 23 138 0.1751 1.6959541532637989E-01
3L_1641284_SNP A G 0.4151 66 93 0.8497 8.4644133547266887E-01
3L_1641302_SNP A G 0.1768 29 135 0.6493 6.4715180345204448E-01
3L_1641308_SNP A G 0.175 28 132 0.97 9.6946958970867214E-01
3L_1641329_SNP C G 0.1975 32 130 0.8017 7.9952501605788451E-01
3L_1641368_SNP A G 0.1812 29 131 0.8163 8.1328593009974304E-01
3L_1641386_SNP T C 0.175 28 132 0.9364 9.3542412492869442E-01
3L_1641482_SNP C T 0.3165 50 108 0.8766 8.7451843386951722E-01
3L_1641509_SNP T G 0.1768 29 135 0.5667 5.6274818867509313E-01
3L_1641533_SNP A G 0.3913 63 98 0.968 9.6754700954627670E-01
3L_1641542_SNP G A 0.2025 33 130 0.1409 1.3703464416461486E-01
3L_1641563_SNP A G 0.1304 21 140 0.6451 6.4149857388643616E-01
3L_1641602_SNP A G 0.1829 30 134 0.3269 3.2176166277277096E-01
3L_1641632_SNP T C 0.2025 32 126 0.2737 2.6805643043817651E-01
3L_1641881_SNP G A 0.1553 25 136 0.8217 8.1923655465484191E-01
3L_1641968_SNP T C 0.1863 30 131 0.4103 4.0555152567957031E-01
3L_1642109_SNP T G 0.2298 37 124 0.9654 9.6494605095785724E-01
3L_1642148_SNP C G 0.4877 79 83 0.33 3.2498479599360319E-01
3L_1642172_SNP T A 0.4815 78 84 0.4226 4.1864784268812616E-01
3L_1642205_SNP T C 0.1961 30 123 0.6554 6.5076093371999022E-01
3L_1642211_SNP T C 0.3537 58 106 0.4715 4.6674552255163027E-01
3L_1642256_SNP A C 0.3704 60 102 0.5942 5.9236610087420005E-01
3L_1642310_SNP T C 0.4522 71 86 0.9854 9.8525358327619683E-01
3L_1642318_SNP A G 0.1562 25 135 0.4634 4.5446391350785764E-01
3L_1642556_SNP A G 0.1625 26 134 0.4187 4.1233978867349230E-01
3L_1642595_SNP T G 0.1481 24 138 0.752 7.4927943885617609E-01
3L_1642607_SNP C T 0.1615 26 135 0.4641 4.5675676016949862E-01
3L_1642646_SNP A T 0.1366 22 139 0.8062 8.0464592299719917E-01
3L_1642691_SNP T A 0.1313 21 139 0.5592 5.5363609303790140E-01
3L_1642730_SNP A G 0.2857 46 115 0.4767 5.0003261806116339E-01
3L_1642745_SNP A G 0.1656 27 136 0.3197 3.1510065913089857E-01
3L_1642775_SNP T G 0.1481 24 138 0.5055 5.0120778053574400E-01
3L_1642861_SNP A G 0.2375 38 122 0.8745 8.7233794911456786E-01
3L_1642973_SNP A G 0.3129 51 112 0.7585 7.5557202176098526E-01
3L_1643240_SNP G A 0.2468 39 119 0.6983 6.9457076853211897E-01
3L_1643318_SNP A G 0.1656 27 136 0.4125 4.0646363449531253E-01
3L_1643468_SNP A G 0.1472 24 139 0.522 5.1834601180225848E-01
3L_1643477_SNP T C 0.2405 38 120 0.437 4.2555549350519983E-01
3L_1643555_SNP T G 0.05521 9 154 0.9585 9.5795477819226393E-01
3L_1643582_SNP A G 0.3067 50 113 0.5267 5.2138215480442840E-01
3L_1643615_SNP G A 0.3025 49 113 0.5249 5.1821500817199473E-01
3L_1643684_SNP A G 0.354 57 104 0.3326 3.2342560959310085E-01
3L_1643849_SNP A G 0.1429 23 138 0.5465 5.4141689911330149E-01
3L_1643903_SNP G C 0.4581 71 84 0.2262 2.1449581587232769E-01
3L_1643945_SNP A G 0.4313 69 91 0.5205 5.2227387680209936E-01
3L_1643994_SNP C T 0.4367 69 89 0.4111 4.1211894923705328E-01
3L_1644042_SNP A G 0.4813 77 83 0.1697 1.6337485360322535E-01
3L_1644043_SNP A G 0.4783 77 84 0.1539 1.4844930100934250E-01
3L_1644232_SNP G A 0.3804 62 101 0.5974 5.9412896015651195E-01
3L_1644265_SNP C A 0.3608 57 101 0.7973 7.9425244947158713E-01
3L_1644286_SNP C G 0.3681 60 103 0.3784 3.7242062930650055E-01
3L_1644460_SNP C G 0.3608 57 101 0.3416 3.2985941272618635E-01
3L_1644607_SNP T G 0.3077 48 108 0.9147 9.1329939278233441E-01
3L_1644766_SNP A C 0.4937 78 80 0.9879 9.8761769164976987E-01
3L_1645026_SNP G T 0.3374 55 108 0.8989 8.9763718156505012E-01
3L_1645156_SNP C T 0.3168 51 110 0.2972 2.9468159274378602E-01
3L_1645215_SNP A C 0.4969 79 80 0.1878 1.8772093176636917E-01
3L_1645256_SNP C G 0.5 81 81 0.1223 1.2011726464865646E-01
3L_1645280_SNP T C 0.4938 80 82 0.1331 1.3082128539606042E-01
3L_1645299_SNP C T 0.2671 43 118 0.7113 7.1385572733638103E-01
3L_1645300_SNP T A 0.2744 45 119 0.9739 9.7368690173359485E-01
3L_1645303_SNP T A 0.2716 44 118 0.9571 9.5655578663313401E-01
3L_1645305_SNP C G 0.2699 44 119 0.9565 9.5607836307489058E-01
3L_1645306_SNP T C 0.2744 45 119 0.9739 9.7368690173359485E-01
3L_1645310_SNP T C 0.2699 44 119 0.9984 9.9843336675460126E-01
3L_1645311_DEL C CA 0.2744 45 119 0.9739 9.7368690173359485E-01
3L_1645340_SNP G A 0.3019 48 111 0.9556 9.5520108826340777E-01
3L_1645367_INS TTT T 0.3032 47 108 0.9105 9.0918969923586124E-01
3L_1645388_SNP A G 0.3742 61 102 0.2708 2.6655555477880133E-01
3L_1645400_SNP T G 0.05455 9 156 0.006037 5.6613597452719183E-03
3L_1645474_SNP G T 0.3688 59 101 0.285 2.7716880994889181E-01
3L_1645489_SNP T C 0.1049 17 145 0.791 7.8893891850574249E-01
3L_1645622_SNP A G 0.1235 20 142 0.6287 6.2695122174065787E-01
3L_1645658_SNP G A 0.3585 57 102 0.3425 3.3439010440019457E-01
3L_1645736_SNP C G 0.1242 20 141 0.6243 6.1939947469066126E-01
3L_1645787_SNP T C 0.1173 19 143 0.4339 4.3088216409028712E-01
3L_1645799_SNP G A 0.1852 30 132 0.7451 7.4167894860138350E-01
3L_1645835_SNP G A 0.3 48 112 0.3044 2.9518474449159482E-01
3L_1646021_SNP T C 0.08805 14 145 0.8236 8.2249418906101979E-01
3L_1646045_SNP G C 0.1006 16 143 0.5987 5.9879190296662532E-01
3L_1646153_SNP A G 0.2911 46 112 0.8392 8.3609076796679038E-01
3L_1646170_SNP A G 0.2125 34 126 0.4661 4.6213453472032229E-01
3L_1646255_SNP T C 0.2911 46 112 0.7555 7.5248585975808713E-01
3L_1646315_SNP A G 0.275 44 116 0.6772 6.7235135671578106E-01
3L_1646321_SNP T G 0.2075 33 126 0.3059 3.0791533507870328E-01
3L_1646353_SNP G C 0.2744 45 119 0.7093 7.0637443126093513E-01
3L_1646490_SNP G T 0.2625 42 118 0.8324 8.3452497449517415E-01
3L_1646498_SNP G A 0.2822 46 117 0.3506 3.4443607489919814E-01
3L_1646534_SNP G A 0.2683 44 120 0.9904 9.9032188552658595E-01
3L_1646586_SNP C T 0.283 45 114 0.3574 3.4754495851437961E-01
3L_1646612_SNP C T 0.2264 36 123 0.457 4.4798462753638990E-01
3L_1646690_SNP C A 0.2963 48 114 0.2303 2.2329853710800807E-01
3L_1646707_SNP G A 0.1951 32 132 0.6861 6.8297642780188150E-01
3L_1646740_SNP G T 0.2795 45 116 0.3524 3.4343656829524616E-01
3L_1646742_SNP T C 0.411 67 96 0.4446 4.4110380182738418E-01
3L_1646750_SNP A G 0.2945 48 115 0.7011 6.9742916729426296E-01
3L_1646778_SNP G T 0.239 38 121 0.5541 5.4895346466698147E-01
3L_1646789_SNP C G 0.1863 30 131 0.8141 8.1187639531360878E-01
3L_1646791_SNP G A 0.1975 32 130 0.7648 7.6231740571945572E-01
3L_1646793_SNP A G 0.2485 41 124 0.8293 8.2803200890925144E-01
3L_1646816_SNP T C 0.2875 46 114 0.4155 4.0554090089099248E-01
3L_1646876_SNP G A 0.4815 78 84 0.9554 9.5493795660695580E-01
3L_1646981_SNP G A 0.3139 43 94 0.3398 3.0824238839051754E-01
3L_1647005_SNP T C 0.1801 29 132 0.4348 4.2965996596933120E-01
3L_1647032_SNP C T 0.1902 31 132 0.3222 3.1770193574853489E-01
3L_1647033_SNP A T 0.1902 31 132 0.3222 3.1770193574853489E-01
3L_1647049_SNP A C 0.09938 16 145 0.6686 6.6402083280370749E-01
3L_1647061_SNP A C 0.4494 71 87 0.4973 4.8678123497085635E-01
3L_1647076_SNP A T 0.4331 68 89 0.4368 4.2672827225484333E-01
3L_1647105_SNP A T 0.2242 37 128 0.9127 9.1208318912849007E-01
3L_1647113_SNP T C 0.2577 42 121 0.864 8.6233489137935415E-01
3L_1647129_SNP G A 0.2256 37 127 0.8089 8.0879900306366737E-01
3L_1647147_SNP T G 0.2454 40 123 0.9437 9.4317539587157229E-01
3L_1647158_SNP C T 0.1963 32 131 0.891 8.8971108465587134E-01
3L_1647191_SNP A C 0.06748 11 152 0.4983 4.9314862905168066E-01
3L_1647209_SNP A G 0.06748 11 152 0.4983 4.9314862905168066E-01
3L_1647215_SNP T C 0.2469 40 122 0.696 6.9131073574460855E-01
3L_1647271_SNP A G 0.1509 24 135 0.6351 6.3044576999577351E-01
3L_1647273_SNP T G 0.15 24 136 0.6315 6.2767836665361632E-01
3L_1647278_SNP G A 0.1392 22 136 0.3319 3.2997303093670705E-01
3L_1647279_SNP T G 0.3376 53 104 0.7549 7.4937780633530093E-01
3L_1647295_SNP C T 0.4969 80 81 0.4614 4.5559132478768993E-01
3L_1647319_SNP T A 0.3396 54 105 0.8151 8.1182913850154603E-01
3L_1647322_SNP C T 0.3418 54 104 0.8116 8.0756719937899135E-01
3L_1647323_SNP C T 0.4841 76 81 0.5649 5.5606572188458125E-01
3L_1647353_SNP A G 0.2595 41 117 0.8957 8.9359393537978515E-01
3L_1647356_SNP G C 0.1484 23 132 0.676 6.6875653664474344E-01
3L_1647439_INS A AACTA 0.1139 18 140 0.5595 5.5547857129123868E-01
3L_1647584_SNP T A 0.2929 41 99 0.9692 9.6801393310552075E-01
3L_1647591_DEL T TTCAATTCGT 0.1837 27 120 0.7081 6.9671435109110402E-01
3L_1647623_SNP A G 0.3111 42 93 0.9028 8.9900613952425634E-01
3L_1647680_SNP G A 0.3421 52 100 0.9847 9.8415691843890429E-01
3L_1647701_SNP T C 0.3758 59 98 0.933 9.3109905325642262E-01
3L_1647709_SNP T G 0.1615 26 135 0.6063 6.0047116761700914E-01
3L_1647719_SNP G A 0.1615 26 135 0.6063 6.0047116761700914E-01
3L_1647760_SNP G A 0.3836 61 98 0.9638 9.6304673431451415E-01
3L_1647780_SNP C T 0.2284 37 125 0.7183 7.1452042698395313E-01
3L_1647796_SNP T A 0.3567 56 101 0.6024 5.9296762410179771E-01
3L_1647797_SNP C A 0.3481 55 103 0.4985 4.8735893469456049E-01
3L_1647819_SNP C T 0.2138 31 114 0.6515 6.4363140427466692E-01
3L_1647838_SNP C A 0.3208 51 108 0.7053 6.9852973861107293E-01
3L_1647846_SNP C A 0.3291 52 106 0.6036 5.9647414451383152E-01
3L_1647858_SNP A G 0.2015 27 107 0.7381 7.2449102939893961E-01
3L_1647873_SNP T A 0.325 52 108 0.6948 6.8874016792893555E-01
3L_1647891_SNP A T 0.3272 53 109 0.7137 7.0963518938620973E-01
3L_1648042_SNP A C 0.321 52 110 0.9317 9.3075340848664845E-01
3L_1648108_SNP C T 0.275 44 116 0.4603 4.5285083195192821E-01
3L_1648204_SNP A G 0.4747 75 83 0.606 5.9819185120073737E-01
3L_1648273_SNP T G 0.2515 41 122 0.9551 9.5471696880565360E-01
3L_1648426_SNP C T 0.2138 34 125 0.2591 2.5150288311070723E-01
3L_1648456_SNP T C 0.1709 27 131 0.2671 2.5951787107602176E-01
3L_1648472_SNP T A 0.2812 45 115 0.7757 7.7118653915323054E-01
3L_1648674_SNP G C 0.1242 20 141 0.8229 8.2126704410382356E-01
3L_1648725_SNP T C 0.3077 48 108 0.4577 4.4905674628854897E-01
3L_1648793_SNP A C 0.3827 62 100 0.7682 7.6619190365751277E-01
3L_1648844_SNP A C 0.1739 28 133 0.4793 4.8144708597799446E-01
3L_1648927_SNP C T 0.09756 16 148 0.8695 8.6812072651408601E-01
3L_1648928_SNP G T 0.3861 61 97 0.6985 6.9309052642660829E-01
3L_1649006_SNP T C 0.1718 28 135 0.5185 5.1415071551067393E-01
3L_1649061_DEL C CTGAATCCGAATC 0.1467 22 128 0.6735 6.8619117100389082E-01
3L_1649107_DEL G GG 0.25 40 120 0.2864 2.7850442764624717E-01
3L_1649310_SNP C T 0.1227 20 143 0.9676 9.6719813751619910E-01
3L_1649429_SNP A G 0.3125 50 110 0.8445 8.4160270547173766E-01
3L_1649462_SNP T C 0.3476 57 107 0.9321 9.3138582882319443E-01
3L_1649483_SNP T C 0.2099 34 128 0.9613 9.6085875141127874E-01
3L_1649526_SNP T G 0.06832 11 150 0.367 3.5949607503154535E-01
3L_1649550_SNP T C 0.3913 63 98 0.9709 9.7035342974045224E-01
3L_1649558_SNP G A 0.3519 57 105 0.7134 7.0933277451106957E-01
3L_1649581_SNP G C 0.1076 17 141 0.6432 6.3902904302450603E-01
3L_1649597_SNP A C 0.3063 49 111 0.7732 7.7030660296001874E-01
3L_1649601_DEL C TG 0.2975 47 111 0.7985 7.9739889740008207E-01
3L_1649628_SNP T C 0.4417 72 91 0.9079 9.0706290756822794E-01
3L_1649685_SNP T A 0.189 31 133 0.5038 4.9955563951024640E-01
3L_1649739_SNP A C 0.08589 14 149 0.9137 9.1273761709387846E-01
3L_1649756_SNP T C 0.1625 26 134 0.8225 8.1973357845791084E-01
3L_1649763_SNP A C 0.09259 15 147 0.9136 9.1247869584091978E-01
3L_1649801_SNP T C 0.3827 62 100 0.6523 6.4757721783091426E-01
3L_1649806_SNP C T 0.2086 34 129 0.8689 8.6764124211357174E-01
3L_1649808_SNP A C 0.2112 34 127 0.8606 8.5854460045629410E-01
3L_1649879_SNP A T 0.06369 10 147 0.9978 9.9772303217024760E-01
3L_1649915_SNP T A 0.4214 67 92 0.9745 9.7410388961299010E-01
3L_1649934_SNP T A 0.284 46 116 0.5643 5.5892806397029116E-01
3L_1649962_SNP C T 0.07453 12 149 0.6521 6.4584231815260795E-01
3L_1649973_SNP T A 0.3291 52 106 0.7811 7.7611759652441603E-01
3L_1649975_SNP A T 0.1938 31 129 0.3725 3.6348979038497298E-01
3L_1649981_SNP C T 0.4872 76 80 0.8774 8.7403923916199533E-01
3L_1649987_SNP C T 0.1392 22 136 0.5524 5.4255424703031419E-01
3L_1650064_SNP T C 0.1871 29 126 0.352 3.4637047530886000E-01
3L_1650108_SNP T A 0.3268 50 103 0.4957 4.8888308153290483E-01
3L_1650224_SNP A G 0.4528 72 87 0.8302 8.2642417142206359E-01
3L_1650283_SNP G A 0.4025 64 95 0.6523 6.4466755844934909E-01
3L_1650297_SNP C T 0.1366 22 139 0.8328 8.3034308188612260E-01
3L_1650298_SNP A C 0.1656 27 136 0.2749 2.6885288851532796E-01
3L_1650305_DEL C CTT 0.1313 21 139 0.9379 9.3683592001432625E-01
3L_1650309_SNP T A 0.1235 20 142 0.7203 7.1603056151632705E-01
3L_1650332_SNP C T 0.1667 26 130 0.1799 1.6795878446396639E-01
3L_1650358_SNP T G 0.4691 76 86 0.2358 2.2842448940428406E-01
3L_1650371_SNP G A 0.4654 74 85 0.2042 1.9649550818781947E-01
3L_1650373_SNP A T 0.2327 37 122 0.5089 5.0073444707054648E-01
3L_1650379_SNP T C 0.4625 74 86 0.2167 2.0786168411035477E-01
3L_1650387_INS AAA A 0.195 31 128 0.3136 3.1635573554489638E-01
3L_1650390_SNP T A 0.236 38 123 0.54 5.3461113226842150E-01
3L_1650400_SNP A T 0.2215 35 123 0.5663 5.5952260877814386E-01
3L_1650402_SNP T G 0.1739 28 133 0.2998 2.9492665241330274E-01
3L_1650419_SNP C T 0.1739 28 133 0.8008 7.9843588780279462E-01
3L_1650420_SNP A T 0.1677 27 134 0.7795 7.7666653404398567E-01
3L_1650562_SNP T C 0.06135 10 153 0.482 4.7662523824562020E-01
3L_1650609_SNP T C 0.4177 66 92 0.7504 7.4627214522934326E-01
3L_1650830_SNP A G 0.06707 11 153 0.3726 3.6778751454283543E-01
3L_1650875_SNP T A 0.2439 40 124 0.6122 6.0861214057863022E-01
3L_1650878_SNP T G 0.2313 37 123 0.9335 9.3233441802269679E-01
3L_1650960_SNP T C 0.05625 9 151 0.6015 5.9734092815941409E-01
3L_1650995_SNP C G 0.1304 21 140 0.9912 9.9109440619879496E-01
3L_1651073_SNP T C 0.2372 37 119 0.786 7.8265527170591864E-01
3L_1651497_DEL C CAGTC 0.1656 26 131 0.8902 8.9070640352669805E-01
3L_1651537_SNP T G 0.1235 20 142 0.7765 7.7392111491409010E-01
3L_1651618_SNP T G 0.1411 23 140 0.9541 9.5353255927564518E-01
3L_1651630_SNP T G 0.2246 31 107 0.8296 8.1927303741364144E-01
3L_1651645_SNP T A 0.1313 21 139 0.8936 8.9129119802826673E-01
3L_1651694_SNP T C 0.1863 30 131 0.698 6.9760998752716707E-01
3L_1651865_SNP T C 0.05031 8 151 0.5661 5.5717486112081427E-01
3L_1651951_SNP A T 0.1242 20 141 0.7819 7.7880616848341644E-01
3L_1651955_SNP T C 0.1304 21 140 0.8236 8.2106181319378235E-01
3L_1652081_SNP A C 0.1132 18 141 0.7993 7.9449208357676560E-01
3L_1652287_SNP A G 0.2073 34 130 0.8603 8.5910387560316626E-01
3L_1652309_SNP C G 0.3418 54 104 0.3781 3.6897815523132727E-01
3L_1652317_SNP A G 0.3602 58 103 0.4953 4.8989796132833208E-01
3L_1652321_SNP A T 0.3791 58 95 0.4173 4.0114014391951403E-01
3L_1652373_SNP A G 0.09756 16 148 0.9421 9.4168442731129431E-01
3L_1652385_SNP A G 0.09202 15 148 0.9861 9.8599150510397660E-01
3L_1652412_SNP T A 0.09816 16 147 0.7374 7.3495369254493470E-01
3L_1652427_SNP A G 0.1037 17 147 0.6833 6.8120682363474550E-01
3L_1652439_SNP T C 0.1304 21 140 0.4403 4.3360637792017043E-01
3L_1652463_SNP T C 0.3975 64 97 0.4952 4.9013019908717259E-01
3L_1652568_SNP C T 0.4125 66 94 0.5918 5.8542607096156962E-01
3L_1652576_SNP G A 0.3734 59 99 0.5258 5.1697318609916831E-01
3L_1652586_SNP C T 0.4753 77 85 0.4169 4.1115343134772198E-01
3L_1652700_SNP A C 0.3926 64 99 0.5223 5.1734179637677069E-01
3L_1652791_SNP A G 0.323 52 109 0.6548 6.5007153427219955E-01
3L_1652803_SNP A G 0.09816 16 147 0.9996 9.9958501506438957E-01
3L_1652816_SNP G C 0.1707 28 136 0.7926 7.9059370359515957E-01
3L_1652858_SNP G A 0.1718 28 135 0.957 9.5678387376007634E-01
3L_1652965_SNP G A 0.122 20 144 0.5697 5.6684466804539357E-01
3L_1652971_SNP T A 0.142 23 139 0.6522 6.4736214116545043E-01
3L_1652976_SNP C G 0.2919 47 114 0.9406 9.3967336215276076E-01
3L_1653076_SNP C T 0.1043 17 146 0.8118 8.1019328014158043E-01
3L_1653077_SNP G T 0.3913 63 98 0.8649 8.6260600826557698E-01
3L_1653100_SNP A T 0.1818 30 135 0.9117 9.1099867137874013E-01
3L_1653116_SNP T C 0.1902 31 132 0.6139 6.1164592858020961E-01
3L_1653129_SNP A G 0.135 22 141 0.4883 4.8434743306347994E-01
3L_1653243_SNP A G 0.1472 24 139 0.5953 5.9066847838579506E-01
3L_1653270_SNP A G 0.09554 15 142 0.4081 4.0055756493612471E-01
3L_1653298_SNP C T 0.4188 67 93 0.314 3.1161432073386908E-01
3L_1653306_SNP T C 0.3086 50 112 0.9599 9.5951222022744886E-01
3L_1653392_SNP G A 0.2733 44 117 0.4141 4.0691748493552160E-01
3L_1653494_SNP G A 0.3165 50 108 0.4745 4.6591824764023071E-01
3L_1653582_SNP G A 0.354 57 104 0.1957 1.9222113022908904E-01
3L_1653592_SNP A C 0.1543 25 137 0.7775 7.7429460181363119E-01
3L_1653606_SNP G C 0.3415 56 108 0.4895 4.8525055725839061E-01
3L_1653629_SNP A T 0.122 20 144 0.6762 6.7343652593310588E-01
3L_1653659_SNP C A 0.4012 65 97 0.6837 6.7945033457751225E-01
3L_1653693_SNP A G 0.2577 42 121 0.3031 2.9739935591312106E-01
3L_1653751_SNP T G 0.05455 9 156 0.838 8.3673617743235251E-01
3L_1653829_SNP A G 0.2138 34 125 0.8402 8.3733488827738756E-01
3L_1653868_SNP A C 0.1656 27 136 0.1461 1.4242420403215927E-01
3L_1653941_SNP T A 0.4783 77 84 0.8582 8.5601561841440110E-01
3L_1653968_SNP G A 0.4596 74 87 0.8584 8.5662490018838033E-01
3L_1653974_SNP A T 0.09259 15 147 0.1914 1.8568340654567450E-01
3L_1653982_SNP C G 0.1779 29 134 0.5907 5.8565901844434809E-01
3L_1653998_SNP G A 0.3804 62 101 0.3466 3.4020579215398505E-01
3L_1654025_SNP C G 0.2901 47 115 0.5309 5.2499728595761797E-01
3L_1654089_SNP A C 0.1125 18 142 0.7542 7.5124719282343067E-01
3L_1654090_SNP T C 0.4938 79 81 0.6268 6.1968969591185363E-01
3L_1654174_SNP G A 0.4688 75 85 0.4764 4.6909865424585639E-01
3L_1654181_SNP A G 0.1902 31 132 0.6081 6.0342519535804495E-01
3L_1654212_SNP T G 0.1056 17 144 0.7999 7.9771022753645981E-01
3L_1654219_SNP G A 0.323 52 109 0.7257 7.2094793428665671E-01
3L_1654226_SNP T G 0.1863 30 131 0.2863 2.7777676072164315E-01
3L_1654248_SNP G A 0.1635 26 133 0.1649 1.7004833341798553E-01
3L_1654265_DEL T TCT 0.2886 43 106 0.5986 5.9429854129305659E-01
3L_1654332_SNP T A 0.3457 56 106 0.4403 4.3305151547801091E-01
3L_1654344_SNP A T 0.4845 78 83 0.938 9.3684422887086727E-01
3L_1654496_SNP C T 0.1049 17 145 0.4776 4.7237063639272980E-01
3L_1654522_SNP A G 0.4815 78 84 0.85 8.4774422888797440E-01
3L_1654567_SNP A G 0.1677 27 134 0.3487 3.4315313220331023E-01
3L_1654585_SNP G C 0.1605 26 136 0.3737 3.6946788756908489E-01
3L_1654600_SNP C G 0.4183 64 89 0.5586 5.4799577008436917E-01
3L_1654740_SNP T G 0.2201 35 124 0.2322 2.2281898050907223E-01
3L_1654798_SNP T G 0.1923 30 126 0.5021 5.0034237876300636E-01
3L_1654970_DEL A AAGA 0.1364 21 133 0.09585 1.1115221512025886E-01
3L_1654976_SNP T G 0.2422 39 122 0.4288 4.2361062704175889E-01
3L_1655226_SNP T A 0.1235 20 142 0.6302 6.2504868726579466E-01
3L_1655412_SNP G A 0.2038 32 125 0.7727 7.6678975673531491E-01
3L_1656031_SNP C T 0.2025 32 126 0.7389 7.3321651516992215E-01
3L_1656120_SNP A G 0.375 60 100 0.2895 2.8662642916873515E-01
3L_1656214_SNP A G 0.1481 24 138 0.256 2.5324886995350837E-01
3L_1656448_SNP T C 0.3376 53 104 0.6481 6.4845763198729189E-01
3L_1656456_SNP T G 0.3185 50 107 0.4989 4.8932675351348309E-01
3L_1656535_SNP A C 0.4044 55 81 0.2457 2.3026797802732535E-01
3L_1656649_SNP T G 0.3734 59 99 0.2076 2.0176217607651981E-01
3L_1656733_SNP T C 0.142 23 139 0.281 2.7487075461285104E-01
3L_1656745_SNP G A 0.4265 58 78 0.2146 1.8510023147670285E-01
3L_1656772_SNP G C 0.1402 23 141 0.5165 5.1281960833846663E-01
3L_1656828_SNP G C 0.1296 21 141 0.4179 4.1190286035845880E-01
3L_1656895_SNP G A 0.1411 23 140 0.2016 1.9572746277470154E-01
3L_1656901_SNP C T 0.1463 24 140 0.2359 2.3090882893745068E-01
3L_1656940_SNP T G 0.3563 57 103 0.1265 1.2044969512448123E-01
3L_1657009_SNP G A 0.1341 22 142 0.4694 4.6491120358157412E-01
3L_1657044_SNP A G 0.236 38 123 0.8294 8.2749954313833518E-01
3L_1657126_SNP T G 0.142 23 139 0.775 7.7277879886771161E-01
3L_1657132_SNP G A 0.184 30 133 0.6517 6.4931235649574304E-01
3L_1657138_SNP T C 0.354 57 104 0.1679 1.6188000707923456E-01
3L_1657154_SNP C A 0.1582 25 133 0.831 8.2758711913116345E-01
3L_1657174_SNP A C 0.1366 22 139 0.9293 9.2915302416313583E-01
3L_1657237_SNP T G 0.3101 49 109 0.2447 2.3451949686899887E-01
3L_1657294_SNP T C 0.1887 30 129 0.7319 7.2916750398357477E-01
3L_1657305_SNP A T 0.1203 19 139 0.7845 7.7961505249404206E-01
3L_1657339_SNP G A 0.2201 35 124 0.9957 9.9565697766556904E-01
3L_1657417_SNP G A 0.1258 20 139 0.6812 6.7807035597557852E-01
3L_1657507_SNP T C 0.3694 58 99 0.8674 8.6366330578449291E-01
3L_1657509_SNP G A 0.075 12 148 0.1914 1.8280680656143633E-01
3L_1657546_SNP A G 0.06211 10 151 0.528 5.2633863101038392E-01
3L_1657585_SNP C T 0.1739 28 133 0.6087 6.0598278506282011E-01
3L_1657630_SNP G C 0.1615 26 135 0.6515 6.4698339626628798E-01
3L_1657636_SNP A C 0.07453 12 149 0.5105 5.0451847231514679E-01
3L_1657652_SNP C T 0.06098 10 154 0.3393 3.3432591132907219E-01
3L_1657743_SNP C T 0.1677 27 134 0.6759 6.7272347975216085E-01
3L_1657795_SNP T C 0.1728 28 134 0.5377 5.3299975467832494E-01
3L_1657807_SNP G T 0.1975 31 126 0.1562 1.5672431805794251E-01
3L_1657831_SNP G C 0.3519 57 105 0.7429 7.3998811644866325E-01
3L_1657867_SNP T C 0.4321 70 92 0.008842 7.8146530921665309E-03
3L_1657893_SNP A C 0.4198 68 94 0.04159 4.0491382869222999E-02
3L_1657896_SNP T A 0.4233 69 94 0.02897 2.6962277448577193E-02
3L_1657960_SNP T A 0.1656 27 136 0.8606 8.5941942510565139E-01
3L_1657966_SNP C T 0.362 59 104 0.2703 2.6582053896618429E-01
3L_1657987_SNP G A 0.4062 65 95 0.1601 1.5300048924420562E-01
3L_1658014_SNP A C 0.227 37 126 0.6855 6.8163464816000197E-01
3L_1658048_SNP C T 0.3171 52 112 0.4 3.9673774109625548E-01
3L_1658104_SNP G T 0.4204 66 91 0.8846 8.8298994679324250E-01
3L_1658125_SNP T C 0.1812 29 131 0.8922 8.9200123620395344E-01
3L_1658134_SNP G C 0.3734 59 99 0.3631 3.5431794453023846E-01
3L_1658218_SNP T C 0.2037 33 129 0.6821 6.7876678943447488E-01
3L_1658221_SNP C T 0.205 33 128 0.7074 7.0350256624192609E-01
3L_1658296_SNP G T 0.2763 42 110 0.5733 5.6551945275073423E-01
3L_1658297_SNP T C 0.2774 43 112 0.5628 5.5796273153105380E-01
3L_1658305_SNP T A 0.2756 43 113 0.4221 4.2674366883282566E-01
3L_1658416_SNP A C 0.4074 66 96 0.8809 8.7937585431521792E-01
3L_1658421_SNP G C 0.175 28 132 0.09456 9.1144406055120974E-02
3L_1658458_SNP C G 0.2562 41 119 0.9873 9.8714502861780051E-01
3L_1658468_SNP T G 0.3072 47 106 0.04523 4.1133644346197859E-02
3L_1658469_SNP T G 0.3032 47 108 0.05671 5.5088299111707623E-02
3L_1658473_SNP T C 0.4444 68 85 0.0829 7.3823814039742225E-02
3L_1658489_SNP A T 0.4091 63 91 0.1614 1.5475074665663036E-01
3L_1658491_SNP G A 0.404 61 90 0.1761 1.6456682904376674E-01
3L_1658495_SNP C T 0.25 38 114 0.9816 9.8116923171152304E-01
3L_1658498_SNP C A 0.4444 64 80 0.2369 2.1551570310543777E-01
3L_1658500_SNP T C 0.4106 62 89 0.3091 2.9782153939155809E-01
3L_1658506_SNP G T 0.4605 70 82 0.1392 1.2659949701164674E-01
3L_1658512_SNP A T 0.4437 71 89 0.08416 7.8095350401268554E-02
3L_1658595_SNP G A 0.1235 20 142 0.9667 9.6634553919267396E-01
3L_1658609_SNP C T 0.2313 37 123 0.3074 2.9888018927696924E-01
3L_1658723_SNP T G 0.1605 26 136 0.4828 4.7636842854619010E-01
3L_1658782_SNP G A 0.3354 54 107 0.7172 7.1407478388394652E-01
3L_1658796_SNP C T 0.1304 21 140 0.5959 5.8999759268687790E-01
3L_1659018_SNP A T 0.1235 20 142 0.7557 7.5317924009692572E-01
3L_1659069_SNP G T 0.4803 73 79 0.9583 9.5691535739806333E-01
3L_1659090_SNP G A 0.472 76 85 0.7725 7.6918189737123588E-01
3L_1659102_SNP G A 0.4423 69 87 0.9748 9.7454841889642396E-01
3L_1659130_SNP A G 0.35 56 104 0.545 5.4142147895254911E-01
3L_1659156_SNP G T 0.1688 27 133 0.7962 7.9235603259349774E-01
3L_1659177_INS TT T 0.2925 43 104 0.1855 1.9698593393028119E-01
3L_1659188_SNP A G 0.3481 55 103 0.6057 5.9693271119593005E-01
3L_1659559_INS ACA A 0.09677 15 140 0.8044 7.9899286122302127E-01
3L_1659680_SNP A G 0.1801 29 132 0.5556 5.5091606982862862E-01
3L_1659776_SNP C T 0.2236 36 125 0.3727 3.6826970120057323E-01
3L_1659807_SNP T G 0.1768 29 135 0.7575 7.5523003784816489E-01
3L_1659849_SNP A G 0.2147 35 128 0.384 3.7774583345073998E-01
3L_1659879_SNP T C 0.06748 11 152 0.3147 3.1176197110123882E-01
3L_1659973_SNP C T 0.05488 9 155 0.7795 7.7748272690074216E-01
3L_1660007_SNP A G 0.08025 13 149 0.8655 8.6339887340138743E-01
3L_1660013_SNP T C 0.3522 56 103 0.2971 2.8795279409261576E-01
3L_1660039_INS GGG G 0.3567 56 101 0.3761 3.6630999221477201E-01
3L_1660102_SNP C A 0.4843 77 82 0.1466 1.3834301152232309E-01
3L_1660394_SNP T C 0.3312 53 107 0.9235 9.2204122343155481E-01
3L_1660466_SNP A G 0.478 76 83 0.9378 9.3639138560275481E-01
3L_1660485_SNP T G 0.09816 16 147 0.4638 4.5773681072075900E-01
3L_1660486_SNP C T 0.3043 49 112 0.4454 4.8238452182475611E-01
3L_1660508_SNP G T 0.08696 14 147 0.7271 7.2311016614278045E-01
3L_1660529_SNP A G 0.1111 18 144 0.8716 8.6966930233470574E-01
3L_1660554_DEL T TTGGGT 0.1226 19 136 0.9506 9.5017111668408338E-01
3L_1660563_SNP T G 0.09494 15 143 0.5114 5.0441554270417788E-01
3L_1660578_DEL G GTAG 0.09816 16 147 0.6254 6.2087870474772355E-01
3L_1660773_SNP G A 0.07879 13 152 0.3689 3.6527513049683624E-01
3L_1660787_SNP T G 0.2975 47 111 0.6741 6.6883938281728295E-01
3L_1661079_SNP A C 0.3913 63 98 0.5757 5.7094881865100877E-01
3L_1661087_SNP A G 0.4304 68 90 0.7458 7.4024180535042206E-01
3L_1661181_SNP G A 0.2062 33 127 0.8624 8.6084803024936041E-01
3L_1661187_SNP A T 0.4969 80 81 0.7905 7.8744927875023518E-01
3L_1661191_DEL C CC 0.2422 39 122 0.6407 6.3602016861041377E-01
3L_1661202_DEL G GTAC 0.1576 26 139 0.9507 9.5032208004136287E-01
3L_1661216_SNP C A 0.472 76 85 0.8961 8.9444036330442711E-01
3L_1661232_SNP C T 0.2013 32 127 0.5735 5.6674973331464862E-01
3L_1661264_SNP C T 0.3688 59 101 0.8989 8.9708254630177431E-01
3L_1661322_SNP C A 0.4901 74 77 0.6446 6.3396116270799485E-01
3L_1661484_SNP G A 0.1801 29 132 0.5404 5.3698714588870278E-01
3L_1661508_SNP G A 0.4088 65 94 0.9308 9.2966962326707792E-01
3L_1661641_SNP T A 0.1961 30 123 0.947 9.4506849428344952E-01
3L_1661662_SNP A T 0.1227 20 143 0.5042 4.9991791303698585E-01
3L_1661673_SNP C T 0.3602 58 103 0.4204 4.1540852045856547E-01
3L_1661752_SNP C T 0.3125 50 110 0.3523 3.4917377268987992E-01
3L_1661757_SNP C T 0.2975 47 111 0.5147 5.1322351820962775E-01
3L_1661763_SNP G A 0.4241 67 91 0.2724 2.6275447252545914E-01
3L_1661802_SNP C G 0.06748 11 152 0.8763 8.7505274716731507E-01
3L_1661840_SNP T A 0.1835 29 129 0.9644 9.6351490079295743E-01
3L_1661920_SNP A G 0.1562 25 135 0.7147 7.0920365925638540E-01
3L_1662053_SNP T C 0.06832 11 150 0.983 9.8268170728961457E-01
3L_1662056_SNP A G 0.1667 27 135 0.8625 8.6047025483939776E-01
3L_1662087_SNP A T 0.2338 36 118 0.3519 3.3845267957361735E-01
3L_1662168_SNP G C 0.2 32 128 0.3061 2.9819857806598316E-01
3L_1662271_SNP G A 0.2532 40 118 0.2965 2.8552894374777305E-01
3L_1662275_SNP A C 0.1465 23 134 0.87 8.7047647711798537E-01
3L_1662324_SNP T C 0.3526 55 101 0.3842 3.7745544038470991E-01
3L_1662341_SNP T C 0.4067 61 89 0.3254 3.1003473796628589E-01
3L_1662347_SNP T C 0.3782 59 97 0.2754 2.6370681024471854E-01
3L_1662356_SNP T C 0.3949 62 95 0.4673 4.5770808405742025E-01
3L_1662360_SNP A T 0.3947 60 92 0.163 1.5139484315463525E-01
3L_1662436_SNP A G 0.1562 25 135 0.5601 5.5502065088173280E-01
3L_1662468_SNP C T 0.2654 43 119 0.3297 3.2435756887443323E-01
3L_1662478_SNP T A 0.2756 43 113 0.8117 8.0730593365331993E-01
3L_1662501_DEL GTGGAAGACAG G 0.3542 51 93 0.2087 1.9439282441440286E-01
3L_1662529_DEL TT G 0.4395 69 88 0.3893 4.3203890697684899E-01
3L_1662540_SNP T C 0.1707 28 136 0.3916 3.9170499121541824E-01
3L_1662553_SNP A G 0.2468 39 119 0.4493 4.3852557652377577E-01
3L_1662598_SNP T A 0.44 66 84 0.4335 4.2643032246875812E-01
3L_1662658_SNP T C 0.06 9 141 0.9631 9.6190609423310691E-01
3L_1662660_SNP A C 0.0596 9 142 0.9562 9.5491361208110082E-01
3L_1662661_SNP T G 0.06 9 141 0.9695 9.6851950687016353E-01
3L_1662676_SNP A G 0.4815 65 70 0.1495 1.4758466357438271E-01
3L_1662694_SNP C T 0.06164 9 137 0.9088 9.0690508317727669E-01
3L_1662701_SNP A T 0.0625 9 135 0.9323 9.3010505546572220E-01
3L_1662712_SNP G A 0.1586 23 122 0.5337 5.1765805061016801E-01
3L_1662734_SNP A G 0.05369 8 141 0.8377 8.3088707911484916E-01
3L_1662738_SNP G T 0.05369 8 141 0.8338 8.2676895940965633E-01
3L_1662767_SNP C T 0.3642 55 96 0.2741 2.5902403699358811E-01
3L_1662933_SNP G A 0.05488 9 155 0.3581 3.5315757875025000E-01
3L_1662946_SNP T A 0.2147 35 128 0.7652 7.6235632362680128E-01
3L_1662947_SNP A T 0.05488 9 155 0.3581 3.5315757875025000E-01
3L_1662963_SNP G A 0.05031 8 151 0.4143 4.0298850453239066E-01
3L_1662975_SNP G T 0.1538 24 132 0.7757 7.7041246881503012E-01
3L_1662977_SNP C A 0.2174 35 126 0.389 3.8053425519018558E-01
3L_1662978_SNP C A 0.236 38 123 0.3548 3.4657648757294446E-01
3L_1662985_SNP T A 0.205 33 128 0.3955 3.8737618635818105E-01
3L_1663000_SNP T C 0.1656 27 136 0.7685 7.6567348109658795E-01
3L_1663002_SNP C T 0.2795 45 116 0.7405 7.3597469768488566E-01
3L_1663082_SNP T G 0.4167 65 91 0.3762 3.6315177435691104E-01
3L_1663162_INS AGTAGACACTTA A 0.3399 52 101 0.8421 8.4939736890298789E-01
3L_1663170_SNP C G 0.4099 66 95 0.2515 2.4574434224400121E-01
3L_1663195_SNP G C 0.1296 21 141 0.478 4.7271429751067728E-01
3L_1663217_SNP C T 0.1258 20 139 0.7902 7.8664474917736116E-01
3L_1663258_SNP A G 0.07273 12 153 0.8372 8.3597037741448088E-01
3L_1663260_SNP G A 0.4551 71 85 0.4614 4.5338548541769319E-01
3L_1663347_SNP C T 0.321 52 110 0.7244 7.2235232194654497E-01
3L_1663380_SNP C G 0.1366 22 139 0.515 5.0906468709192332E-01
3L_1663522_SNP T C 0.2469 40 122 0.5852 5.7969107868279124E-01
3L_1663609_SNP A G 0.06918 11 148 0.0195 1.6728262844648123E-02
3L_1663630_SNP A G 0.07407 12 150 0.889 8.8736859499746590E-01
3L_1663663_SNP T G 0.07317 12 152 0.5631 5.5924482786653051E-01
3L_1663664_SNP T A 0.1402 23 141 0.4856 4.8146228885581699E-01
3L_1663685_SNP A G 0.07317 12 152 0.4487 4.4431607339761237E-01
3L_1663706_SNP C T 0.135 22 141 0.8066 8.0428286400235272E-01
3L_1663735_DEL AT A 0.3265 48 99 0.1687 1.4897990278217232E-01
3L_1663751_SNP T C 0.2075 33 126 0.6363 6.2954638973499444E-01
3L_1663753_SNP C A 0.2062 33 127 0.82 8.1780709867094714E-01
3L_1663780_SNP T C 0.2484 39 118 0.951 9.5421624976321850E-01
3L_1663991_SNP C A 0.4843 77 82 0.3334 3.2383100557840927E-01
3L_1663997_SNP T C 0.1625 26 134 0.5422 5.3410161852000237E-01
3L_1664033_SNP A C 0.1829 30 134 0.5467 5.4332598464948778E-01
3L_1664060_SNP T G 0.1321 21 138 0.941 9.3994590365619701E-01
3L_1664067_SNP A T 0.1429 23 138 0.9198 9.1875737679680403E-01
3L_1664068_SNP T A 0.1429 23 138 0.9453 9.4454448874605701E-01
3L_1664095_SNP G A 0.3642 59 103 0.07103 6.6871759934879274E-02
3L_1664129_SNP G A 0.4088 65 94 0.2137 2.1272574320235771E-01
3L_1664169_INS GAATCT AGG 0.1615 26 135 0.9331 9.3759391520671376E-01
3L_1664308_DEL G GC 0.2342 37 121 0.9308 9.2981581903448374E-01
3L_1664320_SNP G A 0.2516 40 119 0.9391 9.3782190358121520E-01
3L_1664390_SNP G C 0.443 70 88 0.925 9.2399549637745970E-01
3L_1664524_SNP C A 0.1667 27 135 0.4073 4.0292422159834274E-01
3L_1664630_SNP C T 0.4658 75 86 0.8217 8.1866545134731716E-01
3L_1664705_SNP A G 0.465 73 84 0.5887 5.8370203726353409E-01
3L_1664738_SNP G A 0.189 31 133 0.6382 6.3475103143182565E-01
3L_1664791_SNP A G 0.1299 20 134 0.8415 8.3909612484986740E-01
3L_1664793_SNP G A 0.1911 30 127 0.7873 7.8557102049921956E-01
3L_1664904_SNP C T 0.07407 12 150 0.5833 5.7761256914308290E-01
3L_1664935_SNP T C 0.08642 14 148 0.7887 7.8571232935569257E-01
3L_1664937_SNP A G 0.08075 13 148 0.8142 8.1100436558215372E-01
3L_1664940_SNP A C 0.2112 34 127 0.9586 9.5827289324884279E-01
3L_1664962_DEL A AC 0.1582 25 133 0.9676 9.6714883850266475E-01
3L_1664974_SNP C A 0.2062 33 127 0.5756 5.6993172364116484E-01
3L_1664983_SNP A G 0.1429 23 138 0.8128 8.1023700999150738E-01
3L_1664996_SNP A T 0.2209 36 127 0.7401 7.3784347360537228E-01
3L_1665150_SNP G A 0.443 70 88 0.3243 3.1443856574023588E-01
3L_1665182_SNP A G 0.3602 58 103 0.5952 5.8941238671988572E-01
3L_1665323_SNP T C 0.06098 10 154 0.2894 2.8450341264760781E-01
3L_1665328_SNP A G 0.05521 9 154 0.4654 4.6146883236369984E-01
3L_1665376_SNP G C 0.3063 49 111 0.2165 2.0879878568161558E-01
3L_1665463_SNP A G 0.05488 9 155 0.2496 2.4484178099809983E-01
3L_1665517_SNP C A 0.4295 67 89 0.2838 2.8010874393597585E-01
3L_1665661_SNP C T 0.2812 45 115 0.2426 2.3464668495553909E-01
3L_1665694_SNP T C 0.05521 9 154 0.4459 4.4925091330873346E-01
3L_1665736_SNP A G 0.1313 21 139 0.07553 7.0712429952153252E-02
3L_1665947_SNP T C 0.2885 45 111 0.07781 7.0710569120142605E-02
3L_1665982_SNP G C 0.2919 47 114 0.1068 1.0500497356047067E-01
3L_1666220_SNP C T 0.2439 40 124 0.5495 5.4573172307632090E-01
3L_1666232_SNP T C 0.1779 29 134 0.7961 7.9382588963767553E-01
3L_1666246_SNP T G 0.3396 54 105 0.1968 1.8706793132464228E-01
3L_1666247_SNP T A 0.1879 31 134 0.6466 6.4413740512575579E-01
3L_1666424_INS TT T 0.1863 30 131 0.6286 6.2187454061539627E-01
3L_1666426_SNP T C 0.06748 11 152 0.2394 2.3504188049999020E-01
3L_1666435_SNP C T 0.179 29 133 0.3335 3.3720118134043209E-01
3L_1666504_SNP G A 0.1006 16 143 0.3966 3.8840772204309448E-01
3L_1666516_SNP G C 0.1579 24 128 0.2228 2.1014475567596969E-01
3L_1666520_SNP G A 0.1139 18 140 0.1784 1.7219034282433510E-01
3L_1666573_SNP C G 0.1 16 144 0.9305 9.2927047975861221E-01
3L_1666591_DEL A GCG 0.1006 16 143 0.9534 9.5256863560911287E-01
3L_1666603_DEL T TGAATT 0.08861 14 144 0.6294 6.2545288585863679E-01
3L_1666604_SNP A G 0.2183 31 111 0.9445 9.4295234639154557E-01
3L_1666611_INS AGTAT A 0.08917 14 143 0.6237 6.1874756166584999E-01
3L_1666613_DEL A AA 0.2166 34 123 0.8912 8.8972217975346357E-01
3L_1666632_SNP G A 0.4586 72 85 0.4426 4.3036413137483032E-01
3L_1666655_SNP A T 0.1006 16 143 0.8938 8.9161716435442773E-01
3L_1666667_SNP T G 0.1019 16 141 0.8813 8.7885421981635470E-01
3L_1666727_SNP A G 0.1963 32 131 0.4843 4.7842287819460683E-01
3L_1666792_SNP A T 0.4841 76 81 0.2391 2.2642306028147707E-01
3L_1666808_DEL C CAGATACGAGCC 0.1603 25 131 0.4622 4.4938941264466548E-01
3L_1666837_SNP A G 0.283 45 114 0.3854 3.8016081288257231E-01
3L_1666840_SNP A T 0.4841 76 81 0.2133 2.0453219085115171E-01
3L_1666844_SNP G A 0.2857 46 115 0.5051 4.9762985016740779E-01
3L_1666872_SNP A T 0.4783 77 84 0.2951 2.8686434965215812E-01
3L_1666879_SNP G C 0.1 16 144 0.5973 5.9480236978992895E-01
3L_1666883_SNP T G 0.327 52 107 0.5253 5.2066898071190515E-01
3L_1666896_INS T TTAT 0.4211 64 88 0.1217 1.1154092303132446E-01
3L_1666958_SNP A G 0.3312 52 105 0.6779 6.7198255599095558E-01
3L_1666970_SNP T A 0.125 20 140 0.7075 7.0330087755068016E-01
3L_1666971_SNP T C 0.125 20 140 0.7075 7.0330087755068016E-01
3L_1666973_INS TG T 0.1195 19 140 0.7913 7.8771559208409592E-01
3L_1666975_SNP T A 0.1258 20 139 0.703 6.9783321846937796E-01
3L_1666976_INS ATTATGTTATGTTATT A 0.1203 19 139 0.7481 7.4295676683726875E-01
3L_1666985_SNP C A 0.0625 10 150 0.8157 8.1230923421805890E-01
3L_1666988_SNP A G 0.391 61 95 0.05685 5.5623032048701684E-02
3L_1667017_SNP A G 0.3585 57 102 0.1498 1.4108641067488137E-01
3L_1667026_SNP T C 0.472 76 85 0.08982 8.4673800771505658E-02
3L_1667032_DEL T TAA 0.1173 19 143 0.8278 8.2561201148107988E-01
3L_1667036_SNP A G 0.1118 18 143 0.9194 9.1820046916685061E-01
3L_1667054_SNP T G 0.472 76 85 0.07282 6.7931016461188876E-02
3L_1667058_SNP C T 0.4717 75 84 0.0974 9.1997303066112091E-02
3L_1667064_SNP A C 0.4654 74 85 0.07876 7.1921761562910247E-02
3L_1667099_MNP TTCA AATT 0.1677 26 129 0.2765 2.6232220282954888E-01
3L_1667104_SNP C A 0.4545 70 84 0.1614 1.4760124524961915E-01
3L_1667105_SNP A G 0.2733 44 117 0.7369 7.3239206142560342E-01
3L_1667109_SNP T G 0.465 73 84 0.103 9.7029104567561308E-02
3L_1667110_SNP T C 0.465 73 84 0.09348 8.7426126666223514E-02
3L_1667112_SNP G A 0.4679 73 83 0.1185 1.1201059569904948E-01
3L_1667143_SNP G A 0.227 37 126 0.7215 7.1813284504973829E-01
3L_1667158_SNP A G 0.1104 18 145 0.4601 4.5446089962986957E-01
3L_1667166_SNP A T 0.1543 25 137 0.6265 6.2252506561707988E-01
3L_1667430_SNP G C 0.3148 51 111 0.2192 2.1274334302309805E-01
3L_1667628_SNP C T 0.3694 58 99 0.7542 7.5103724625325552E-01
3L_1667670_SNP G T 0.06748 11 152 0.6095 6.0503947320368057E-01
3L_1667762_SNP T A 0.3822 60 97 0.6007 5.9195382625740622E-01
3L_1667818_SNP A G 0.3899 62 97 0.5255 5.1681336800176747E-01
3L_1667880_SNP C T 0.472 76 85 0.381 3.7414604877388402E-01
3L_1667914_SNP A C 0.0875 14 146 0.2059 1.9569703562610019E-01
3L_1667932_SNP A G 0.4744 74 82 0.5988 5.8824882965398906E-01
3L_1667968_SNP A G 0.4658 75 86 0.6184 6.1338460179039578E-01
3L_1668091_SNP G A 0.4599 63 74 0.4159 3.8537654625557971E-01
3L_1668136_SNP A G 0.3158 42 91 0.5876 5.9213183087634391E-01
3L_1668139_SNP G A 0.3241 47 98 0.2924 2.8193883131839281E-01
3L_1668238_SNP A G 0.3974 62 94 0.4102 4.0135823401192505E-01
3L_1668243_SNP T G 0.118 19 142 0.9281 9.2704351322642897E-01
3L_1668312_SNP A G 0.118 19 142 0.9093 9.0808835095014750E-01
3L_1668333_SNP T C 0.4815 78 84 0.3225 3.1659966848794718E-01
3L_1668342_SNP T C 0.3822 60 97 0.4424 4.3426741027561166E-01
3L_1668359_SNP T A 0.4026 62 92 0.2127 2.0218237717084386E-01
3L_1668395_SNP T A 0.4645 72 83 0.3748 3.7080118749796043E-01
3L_1668453_SNP A G 0.1411 23 140 0.9311 9.3053454457508922E-01
3L_1668516_SNP G T 0.2346 38 124 0.1904 1.9462486932648870E-01
3L_1668740_SNP C T 0.2331 38 125 0.5842 5.7972815855220883E-01
3L_1668763_SNP C T 0.2037 33 129 0.4501 4.4550580834569597E-01
3L_1668843_SNP C T 0.4348 70 91 0.3687 3.6229952858926628E-01
3L_1668848_SNP G A 0.4383 71 91 0.4139 4.0799867204488127E-01
3L_1668850_SNP A T 0.135 22 141 0.8978 8.9688035808686295E-01
3L_1668852_SNP A T 0.05 8 152 0.03673 3.3242401315477871E-02
3L_1668863_SNP A G 0.1266 20 138 0.9415 9.4039855724603538E-01
3L_1668872_SNP A G 0.375 60 100 0.5541 5.4756001400877452E-01
3L_1668881_SNP T G 0.4321 70 92 0.3888 3.8283739850010567E-01
3L_1668901_SNP T G 0.2795 45 116 0.2706 2.6238165012669601E-01
3L_1668919_SNP T C 0.2716 44 118 0.373 3.6610753813819275E-01
3L_1668947_SNP G A 0.2625 42 118 0.4038 3.9448246704477563E-01
3L_1668954_SNP T C 0.2516 40 119 0.4287 4.1810244467915947E-01
3L_1668973_SNP C T 0.4474 68 84 0.2216 2.1078621679115028E-01
3L_1668990_SNP G T 0.4472 72 89 0.3156 3.1018750727556588E-01
3L_1669040_SNP G A 0.2956 47 112 0.1821 1.7717779962790914E-01
3L_1669050_DEL A AGG 0.2671 43 118 0.6062 6.0075860144392701E-01
3L_1669055_MNP TCT AAG 0.2671 43 118 0.471 4.6456301503135666E-01
3L_1669065_SNP C G 0.2625 42 118 0.4558 4.4774392506106064E-01
3L_1669067_SNP C A 0.2642 42 117 0.4366 4.2766984358448690E-01
3L_1669071_SNP A C 0.2671 43 118 0.4931 4.8614418517743119E-01
3L_1669072_SNP A G 0.2579 41 118 0.4877 4.7808833651855343E-01
3L_1669118_SNP T C 0.2284 37 125 0.5553 5.4952520817891992E-01
3L_1669125_SNP T C 0.4331 68 89 0.284 2.7243779657342460E-01
3L_1669137_SNP G A 0.3812 61 99 0.5733 5.6707010642063005E-01
3L_1669156_SNP G A 0.2468 39 119 0.4643 4.5337289889555787E-01
3L_1669161_SNP T C 0.2422 39 122 0.4392 4.3105838386913364E-01
3L_1669175_SNP A G 0.2346 38 124 0.6179 6.1367544401697605E-01
3L_1669203_SNP G A 0.1875 30 130 0.8109 8.0763178710712513E-01
3L_1669248_SNP A G 0.461 71 83 0.7551 7.4689205873597531E-01
3L_1669318_SNP A G 0.25 40 120 0.5402 5.3214653564066428E-01
3L_1669325_SNP T C 0.4321 70 92 0.4607 4.5566993644140841E-01
3L_1669387_SNP T C 0.1288 21 142 0.6072 6.0392512369071039E-01
3L_1669516_INS AA A 0.4965 70 71 0.4091 4.2777702305826382E-01
3L_1669522_SNP A T 0.1056 17 144 0.5456 5.3812604163409383E-01
3L_1669525_SNP A T 0.1159 19 145 0.4616 4.5710092560716697E-01
3L_1669546_SNP C T 0.3396 54 105 0.841 8.3866331177625031E-01
3L_1669570_SNP T G 0.2625 42 118 0.1921 1.8670180833459904E-01
3L_1669585_SNP T C 0.1227 20 143 0.6823 6.7963233963544867E-01
3L_1669594_SNP T C 0.2671 43 118 0.6259 6.2053911471517698E-01
3L_1669630_SNP T C 0.283 45 114 0.9059 9.0427180800728202E-01
3L_1669686_SNP A G 0.1235 20 142 0.9965 9.9644949925461257E-01
3L_1669752_SNP T C 0.2901 47 115 0.1073 1.0313288071259907E-01
3L_1669776_SNP C T 0.2454 40 123 0.9718 9.7172143659524335E-01
3L_1669790_SNP A T 0.2317 38 126 0.8633 8.6193596750620038E-01
3L_1669796_SNP G T 0.3951 64 98 0.2246 2.1761689433863074E-01
3L_1669806_SNP G T 0.1429 23 138 0.1257 1.1975393032094483E-01
3L_1669807_INS AA A 0.1169 18 136 0.1014 9.3093704159186941E-02
3L_1669808_SNP A G 0.0566 9 150 0.9152 9.1500804838245420E-01
3L_1669809_DEL T TAATGCC 0.1154 18 138 0.1071 1.0110902789735454E-01
3L_1669811_SNP C A 0.237 32 103 0.7131 7.2191083170488524E-01
3L_1669863_SNP A G 0.05488 9 155 0.4446 4.3971961186370823E-01
3L_1669959_SNP T C 0.2013 32 127 0.6799 6.7445801609026690E-01
3L_1669977_SNP T G 0.1788 27 124 0.9773 9.7700686198441200E-01
3L_1669984_SNP T C 0.1026 16 140 0.3019 2.9496462463697914E-01
3L_1670010_SNP G A 0.3333 52 104 0.213 2.0060830828968679E-01
3L_1670052_SNP C T 0.3377 51 100 0.2097 2.0281072521675569E-01
3L_1670072_SNP A G 0.2581 40 115 0.4847 4.7500895611244454E-01
3L_1670141_SNP A T 0.07547 12 147 0.1099 1.0161545340735334E-01
3L_1670159_SNP C T 0.4803 73 79 0.2462 2.2729792492110235E-01
3L_1670221_SNP G A 0.4935 76 78 0.1578 1.4591633496685708E-01
3L_1670222_SNP G A 0.4904 77 80 0.1664 1.5781216083055460E-01
3L_1670228_SNP T C 0.2375 38 122 0.8577 8.5567724211773999E-01
3L_1670233_SNP T C 0.1098 18 146 0.6037 6.0027098021434722E-01
3L_1670261_SNP T G 0.1902 31 132 0.8223 8.2002136623620636E-01
3L_1670289_SNP A G 0.1975 32 130 0.9024 9.0089162219709984E-01
3L_1670306_SNP A G 0.122 20 144 0.8895 8.8842016160127335E-01
3L_1670307_SNP G A 0.128 21 143 0.8009 7.9880992693151998E-01
3L_1670311_SNP C T 0.2467 37 113 0.7402 7.3018244340739957E-01
3L_1670319_SNP C G 0.2327 37 122 0.355 3.4540957424643126E-01
3L_1670330_SNP A T 0.4591 73 86 0.6557 6.4959482753175979E-01
3L_1670335_DEL G GGGCTG 0.2922 45 109 0.7506 7.4774131587849157E-01
3L_1670382_SNP C A 0.1358 22 140 0.6454 6.4823438295036739E-01
3L_1670412_SNP C T 0.05455 9 156 0.6521 6.4964407796549861E-01
3L_1670461_SNP A G 0.2761 45 118 0.9043 9.0310659634310120E-01
3L_1670466_SNP T A 0.1296 21 141 0.4059 3.9866671048688662E-01
3L_1670481_SNP T C 0.2866 45 112 0.6491 6.4107735600815596E-01
3L_1670491_SNP G A 0.4151 66 93 0.7631 7.5815742367603556E-01
3L_1670547_SNP T C 0.443 70 88 0.7812 7.7810562228754887E-01
3L_1670580_SNP G C 0.125 20 140 0.8917 8.9180593647439177E-01
3L_1670636_SNP G A 0.3439 54 103 0.7987 7.9719899636591895E-01
3L_1670709_SNP T A 0.4641 71 82 0.8152 8.0875618616814782E-01
3L_1670718_SNP C T 0.4747 75 83 0.7804 7.7626259542345555E-01
3L_1670734_SNP C T 0.4679 73 83 0.5858 5.8514340012447519E-01
3L_1670748_SNP G C 0.4968 78 79 0.8283 8.2559159717992214E-01
3L_1670922_SNP A G 0.08025 13 149 0.2614 2.5570704543772382E-01
3L_1670927_SNP G A 0.4581 71 84 0.1315 1.2051723752903609E-01
3L_1670987_SNP A G 0.441 71 90 0.2091 2.0246838355786678E-01
3L_1671007_SNP A C 0.354 57 104 0.5056 5.0180306800039398E-01
3L_1671046_SNP T C 0.4224 68 93 0.2706 2.6384662805766401E-01
3L_1671051_SNP C T 0.07453 12 149 0.728 7.2397162762818335E-01
3L_1671060_SNP C T 0.4902 75 78 0.2098 2.0140624983826294E-01
3L_1671066_SNP C T 0.472 76 85 0.3053 2.9959087139726692E-01
3L_1671180_SNP T C 0.434 69 90 0.419 4.0921229424120686E-01
3L_1671231_SNP T C 0.3875 62 98 0.5689 5.6092841090216017E-01
3L_1671235_SNP G A 0.1049 17 145 0.7241 7.1980442748312345E-01
3L_1671237_SNP A G 0.2195 36 128 0.7007 6.9769663213134625E-01
3L_1671255_SNP A T 0.2062 33 127 0.08831 8.1858699482415559E-02
3L_1671261_SNP G A 0.391 61 95 0.5625 5.5099524007408784E-01
3L_1671333_SNP A G 0.1456 23 135 0.09112 8.3841805166075645E-02
3L_1671341_SNP A G 0.1795 28 128 0.337 3.2875862866868955E-01
3L_1671420_SNP T C 0.05488 9 155 0.8385 8.3684363229466763E-01
3L_1671429_SNP G A 0.07407 12 150 0.4672 4.6404001169627151E-01
3L_1671450_SNP G T 0.2188 35 125 0.8162 8.1295742798683368E-01
3L_1671461_SNP A G 0.1056 17 144 0.7588 7.5585558544016274E-01
3L_1671465_SNP T C 0.06369 10 147 0.2192 2.0987549646349635E-01
3L_1671472_SNP A G 0.09317 15 146 0.8369 8.3384776734779087E-01
3L_1671507_SNP C T 0.1677 27 134 0.1464 1.3973598574439994E-01
3L_1671508_SNP A C 0.1875 30 130 0.9584 9.5900644926429335E-01
3L_1671531_SNP T A 0.2372 37 119 0.5884 5.7938879918715802E-01
3L_1671540_SNP A G 0.1847 29 128 0.2405 2.3026558574626688E-01
3L_1671588_SNP A G 0.1914 31 131 0.08631 8.2189790577213900E-02
3L_1671603_SNP C T 0.3694 58 99 0.9325 9.3149478827322607E-01
3L_1671657_SNP C G 0.109 17 139 0.1744 1.6807446011982696E-01
3L_1671663_SNP A G 0.1187 19 141 0.9049 9.0309333462409103E-01
3L_1671671_SNP G T 0.2595 41 117 0.8541 8.6085749271581979E-01
3L_1671675_SNP T C 0.462 73 85 0.5712 5.6333108124627640E-01
3L_1671705_SNP C T 0.2013 30 119 0.8783 8.7451672928162194E-01
3L_1671738_SNP A G 0.1235 20 142 0.4856 4.7904360423165160E-01
3L_1671756_SNP A G 0.1519 24 134 0.2868 2.7655631574625594E-01
3L_1671783_SNP C G 0.205 33 128 0.7909 7.9053639962062849E-01
3L_1671813_SNP T G 0.2625 42 118 0.8866 8.8443971300336788E-01
3L_1671816_SNP A C 0.3082 49 110 0.3584 3.4697618350420267E-01
3L_1671882_SNP T C 0.135 22 141 0.5303 5.2519221604093924E-01
3L_1671894_SNP A G 0.179 29 133 0.641 6.3676643164536895E-01
3L_1671897_SNP A G 0.3961 61 93 0.9502 9.4914464815414845E-01
3L_1671981_SNP A C 0.07742 12 143 0.5653 5.5413714248285406E-01
3L_1672014_SNP T C 0.1288 21 142 0.9219 9.2087627892383705E-01
3L_1672059_SNP T G 0.1768 29 135 0.7994 7.9744494578565550E-01
3L_1672121_SNP T G 0.05488 9 155 0.7643 7.6187440853413824E-01
3L_1672290_SNP C T 0.1761 28 131 0.6857 6.7861845662853493E-01
3L_1672296_SNP T G 0.2987 46 108 0.7793 7.7691523135298679E-01
3L_1672320_SNP A G 0.1258 20 139 0.7533 7.4776445003001635E-01
3L_1672377_SNP A G 0.1491 24 137 0.1462 1.4005738934772460E-01
3L_1672395_SNP T C 0.05488 9 155 0.2594 2.5460512030940607E-01
3L_1672423_SNP A G 0.1043 17 146 0.304 2.9778582781014762E-01
3L_1672452_SNP A C 0.2548 40 117 0.429 4.2205416582213295E-01
3L_1672494_SNP T A 0.4684 74 84 0.657 6.5062909229196042E-01
3L_1672550_SNP T C 0.3396 54 105 0.5354 5.2856087931514062E-01
3L_1672559_SNP A G 0.4591 73 86 0.2108 2.0277728477625401E-01
3L_1672580_SNP G C 0.1988 32 129 0.8394 8.3721197812049808E-01
3L_1672637_SNP G C 0.1603 25 131 0.7309 7.2605697470466890E-01
3L_1672643_SNP G A 0.1509 24 135 0.6777 6.7787464285806398E-01
3L_1672658_SNP C T 0.118 19 142 0.944 9.4339205472561294E-01
3L_1672723_SNP A G 0.465 73 84 0.4945 4.8624015482828320E-01
3L_1672728_SNP A G 0.1852 30 132 0.9084 9.0777118846419724E-01
3L_1672741_SNP A T 0.4025 64 95 0.9634 9.6263574927515760E-01
3L_1672784_SNP G C 0.1187 19 141 0.6063 6.0039632075744376E-01
3L_1672821_SNP G A 0.2795 45 116 0.708 7.0422273310397576E-01
3L_1672839_SNP G C 0.4596 74 87 0.9185 9.1731937379548345E-01
3L_1672844_SNP A G 0.1963 32 131 0.5633 5.6079250773145295E-01
3L_1672847_SNP G A 0.2061 34 131 0.7969 7.9531757887475196E-01
3L_1672848_SNP T C 0.06875 11 149 0.8339 8.3126542498993716E-01
3L_1672861_SNP A T 0.06707 11 153 0.6921 6.8915560612234550E-01
3L_1672981_SNP T A 0.4658 68 78 0.7738 7.8683040825364103E-01
3L_1672991_SNP T C 0.1411 23 140 0.8921 8.9097379492099860E-01
3L_1673015_SNP A C 0.3704 60 102 0.6827 6.7935488793028909E-01
3L_1673067_SNP G C 0.1739 28 133 0.6565 6.5278921921049959E-01
3L_1673072_SNP C G 0.09816 16 147 0.7626 7.5986824720988333E-01
3L_1673102_SNP G C 0.2704 43 116 0.7743 7.7169399591516619E-01
3L_1673104_SNP T A 0.09938 16 145 0.3316 3.2381752222420590E-01
3L_1673107_SNP G A 0.4136 67 95 0.7564 7.5369030101678747E-01
3L_1673111_SNP T A 0.1899 30 128 0.7463 7.4111476581610591E-01
3L_1673122_SNP G A 0.1677 27 134 0.4686 4.6123612764318622E-01
3L_1673178_SNP A G 0.09202 15 148 0.8868 8.8573406100120333E-01
3L_1673191_SNP A G 0.3292 53 108 0.9508 9.5010728365965325E-01
3L_1673240_SNP G A 0.4658 75 86 0.8055 8.0210509052550250E-01
3L_1673265_SNP A G 0.4224 68 93 0.5755 5.6890533515236186E-01
3L_1673307_SNP T G 0.1852 30 132 0.5216 5.1519995822275422E-01
3L_1673312_SNP A G 0.06707 11 153 0.4774 4.7293986205766025E-01
3L_1673330_SNP T C 0.1341 22 142 0.3837 3.7911685400155259E-01
3L_1673336_SNP A G 0.07927 13 151 0.516 5.1164687749517501E-01
3L_1673372_SNP T A 0.1739 28 133 0.2445 2.3744391220746286E-01
3L_1673375_SNP C G 0.128 21 143 0.9554 9.5490302254602688E-01
3L_1673385_SNP A T 0.09938 16 145 0.9266 9.2540495126728795E-01
3L_1673394_SNP C T 0.3484 54 101 0.5545 5.4881473603372122E-01
3L_1673412_SNP T G 0.2174 35 126 0.9217 9.2052571668605376E-01
3L_1673421_SNP C G 0.06707 11 153 0.4774 4.7293986205766025E-01
3L_1673428_SNP G T 0.4591 73 86 0.8835 8.8131480943814922E-01
3L_1673444_SNP C A 0.225 36 124 0.9267 9.2530447838461383E-01
3L_1673470_SNP A T 0.4654 74 85 0.5047 4.9796099002752292E-01
3L_1673511_SNP C T 0.09816 16 147 0.9023 9.0127070025979616E-01
3L_1673630_SNP T C 0.07362 12 151 0.7972 7.9483492726416016E-01
3L_1673633_SNP T C 0.2 30 120 0.7043 6.9153721918038880E-01
3L_1673708_SNP A G 0.1975 32 130 0.6409 6.3724212815224435E-01
3L_1673724_SNP T C 0.075 12 148 0.4372 4.3179280952218202E-01
3L_1673914_SNP T C 0.1543 25 137 0.8651 8.6356619625552344E-01
3L_1673955_SNP A T 0.1076 17 141 0.5067 4.9723192268770999E-01
3L_1673958_SNP T C 0.141 22 134 0.8397 8.3521788417502318E-01
3L_1673972_SNP G A 0.07362 12 151 0.9588 9.5853323600310159E-01
3L_1673974_SNP T C 0.4698 70 79 0.6124 6.0595396234188881E-01
3L_1673980_SNP A C 0.1355 21 134 0.9308 9.2903573796011130E-01
3L_1673983_DEL C CC 0.4013 61 91 0.3805 3.6597685503418531E-01
3L_1674040_SNP G A 0.4933 74 76 0.6894 6.8099222280485916E-01
3L_1674043_SNP T G 0.1765 27 126 0.5819 5.7469136385611452E-01
3L_1674059_SNP T C 0.08537 14 150 0.295 2.9146571745184902E-01
3L_1674070_DEL A ATTACA 0.1104 18 145 0.9614 9.6090508505983407E-01
3L_1674098_INS TTATATT T 0.2577 42 121 0.4241 4.1800294656198567E-01
3L_1674109_SNP G T 0.2215 35 123 0.6507 6.4571640275911724E-01
3L_1674117_DEL C CACTT 0.2561 42 122 0.426 4.2131817429616125E-01
3L_1674123_DEL A AAG 0.2515 41 122 0.4808 4.7573722841691479E-01
3L_1674129_SNP T A 0.2422 39 122 0.338 3.3188555241853779E-01
3L_1674159_SNP A G 0.2284 37 125 0.741 7.3718169320738214E-01
3L_1674166_DEL C CC 0.09202 15 148 0.5484 5.4411807560797709E-01
3L_1674174_SNP A T 0.07927 13 151 0.7354 7.3279192902634482E-01
3L_1674181_DEL G GC 0.1543 25 137 0.5502 5.4492723030969215E-01
3L_1674191_INS CAC C 0.075 12 148 0.2232 2.2295978084678059E-01
3L_1674205_SNP T A 0.09259 15 147 0.609 6.0339041192223686E-01
3L_1674207_SNP T A 0.09375 15 145 0.6179 6.1130893597441704E-01
3L_1674237_SNP C T 0.4465 71 88 0.8013 7.9677239087715823E-01
3L_1674294_SNP G C 0.128 21 143 0.3339 3.2967495513143530E-01
3L_1674304_SNP A C 0.1227 20 143 0.9527 9.5209277240022760E-01
3L_1674310_DEL T TT 0.1076 17 141 0.4102 4.3812195850187952E-01
3L_1674372_SNP A C 0.1333 22 143 0.8469 8.4573815509963024E-01
3L_1674523_SNP A G 0.1118 18 143 0.7796 7.7890949190255321E-01
3L_1674577_DEL G GGAGCGCG 0.1039 16 138 0.2166 2.0443660864536817E-01
3L_1674591_SNP T C 0.1069 17 142 0.1494 1.7005091023156993E-01
3L_1674596_SNP C A 0.05732 9 148 0.7048 6.9692059889628943E-01
3L_1674597_SNP T G 0.05625 9 151 0.1768 1.7767472777199211E-01
3L_1674603_SNP C G 0.1367 19 120 0.6551 7.0344088834800222E-01
3L_1674618_SNP C A 0.1519 24 134 0.9099 9.0805891761355739E-01
3L_1674813_SNP T G 0.2675 42 115 0.03958 3.4484825950134426E-02
3L_1674832_SNP G A 0.4114 65 93 0.1742 1.6437842898586608E-01
3L_1674835_SNP T C 0.3774 60 99 0.04739 4.4123875275190877E-02
3L_1674845_SNP T C 0.3694 58 99 0.08378 7.7423795307251242E-02
3L_1674848_SNP C G 0.4114 65 93 0.1752 1.6542494467099400E-01
3L_1674871_SNP T G 0.1509 24 135 0.7024 6.9808885744468818E-01
3L_1674892_SNP T C 0.4907 79 82 0.08794 8.4070147883246737E-02
3L_1674956_SNP A G 0.3924 62 96 0.8492 8.4592115371300014E-01
3L_1674959_SNP G A 0.3836 61 98 0.7961 7.9341042878531021E-01
3L_1674978_SNP T C 0.25 41 123 0.1911 1.8686109665509776E-01
3L_1675085_SNP T C 0.3375 54 106 0.2964 2.8934988235240411E-01
3L_1675112_SNP C G 0.195 31 128 0.1146 1.0828132426274872E-01
3L_1675178_SNP T G 0.4494 71 87 0.01001 8.2787297958698443E-03
3L_1675210_SNP T G 0.1235 20 142 0.8094 8.0713989023639576E-01
3L_1675218_SNP A G 0.1842 28 124 0.8171 8.4560050700946876E-01
3L_1675225_SNP A G 0.4397 62 79 0.03451 7.3644813106221743E-02
3L_1675308_SNP T A 0.1296 21 141 0.3757 3.8183685062068429E-01
3L_1675363_SNP A T 0.1411 23 140 0.3481 3.4361957943770560E-01
3L_1675368_SNP A G 0.1304 21 140 0.3526 3.5035901420621740E-01
3L_1675376_SNP C T 0.4875 78 82 0.7713 7.6795163796505594E-01
3L_1675463_SNP C T 0.35 56 104 0.6014 5.9414854583110188E-01
3L_1675465_SNP A G 0.3522 56 103 0.5928 5.8503767552258101E-01
3L_1675670_SNP A G 0.3312 52 105 0.3344 3.2290734737002602E-01
3L_1675730_SNP G A 0.358 58 104 0.6739 6.6926618561751616E-01
3L_1675731_INS AT A 0.3688 59 101 0.6995 6.9460800288880642E-01
3L_1675734_DEL G GG 0.075 12 148 0.4055 4.0564264562841301E-01
3L_1675736_SNP A C 0.1988 32 129 0.01196 1.0827630913188648E-02
3L_1675810_SNP T A 0.09877 16 146 0.8178 8.1499058932895951E-01
3L_1675811_SNP C T 0.1043 17 146 0.786 7.8334571230544958E-01
3L_1675814_INS CC C 0.09375 15 145 0.8873 8.8491572299971244E-01
3L_1675839_SNP T C 0.1553 25 136 0.06043 5.6868901585357436E-02
3L_1675841_SNP G C 0.05521 9 154 0.6538 6.4974771258000819E-01
3L_1675876_SNP T C 0.1056 17 144 0.763 7.6049925287680264E-01
3L_1675877_SNP A C 0.1062 17 143 0.771 7.6796375054343169E-01
3L_1675885_SNP C T 0.3228 51 107 0.2539 2.4592222080461157E-01
3L_1675913_SNP A G 0.2963 48 114 0.9559 9.5532663476891422E-01
3L_1675920_SNP T G 0.4099 66 95 0.3636 3.5669271147335257E-01
3L_1675961_SNP A C 0.1429 23 138 0.453 4.4780819977886244E-01
3L_1675972_SNP G C 0.3962 63 96 0.9137 9.1240272661610966E-01
3L_1676043_SNP T C 0.2468 39 119 0.5077 4.9784319709622793E-01
3L_1676047_SNP C G 0.2484 40 121 0.5801 5.7456789444604139E-01
3L_1676126_SNP C T 0.3571 55 99 0.4436 4.2913375633361217E-01
3L_1676131_SNP T A 0.1975 31 126 0.4972 4.8740465811183342E-01
3L_1676137_SNP A G 0.1728 28 134 0.6015 5.9992600047895817E-01
3L_1676146_SNP T G 0.3711 59 100 0.4078 3.9926612962438945E-01
3L_1676159_SNP G T 0.2556 34 99 0.4896 4.7538067102131087E-01
3L_1676180_SNP A C 0.2839 44 111 0.7286 7.2112226109815269E-01
3L_1676266_SNP A G 0.09259 15 147 0.3456 3.4388699945641810E-01
3L_1676385_SNP T C 0.475 76 84 0.7785 7.7633035786729954E-01
3L_1676393_SNP G T 0.15 24 136 0.9335 9.3234952496303314E-01
3L_1676421_SNP T C 0.1104 18 145 0.9802 9.8007439256789219E-01
3L_1676429_SNP T C 0.15 24 136 0.356 3.4933861909661179E-01
3L_1676577_SNP T C 0.2593 42 120 0.4153 4.0776697008978713E-01
3L_1676600_SNP A G 0.283 45 114 0.5126 5.0379439378227331E-01
3L_1676635_SNP C T 0.3812 61 99 0.7516 7.4691462974738498E-01
3L_1676646_SNP C T 0.07273 12 153 0.4942 4.9088056401820168E-01
3L_1676718_SNP C G 0.2822 46 117 0.277 2.7074613001307746E-01
3L_1676753_SNP A G 0.3019 48 111 0.5996 5.9323196536838441E-01
3L_1676756_SNP A T 0.1709 27 131 0.8787 8.7590606260953408E-01
3L_1676759_SNP G A 0.1768 29 135 0.9593 9.5884268494554992E-01
3L_1676761_SNP T C 0.2963 48 114 0.7831 7.8053545197545537E-01
3L_1676796_SNP C T 0.3416 55 106 0.9184 9.1802965931737990E-01
3L_1676831_SNP T C 0.1576 26 139 0.858 8.5691783334894156E-01
3L_1676854_SNP T C 0.3086 50 112 0.4458 4.3999869740068642E-01
3L_1676929_SNP T C 0.3476 57 107 0.8248 8.2304569351520995E-01
3L_1677110_SNP T C 0.142 23 139 0.6749 6.7143446346571234E-01
3L_1677191_SNP A T 0.4654 74 85 0.3337 3.3605035024070917E-01
3L_1677202_SNP A T 0.2264 36 123 0.6574 6.4967326486333810E-01
3L_1677346_SNP C T 0.4747 75 83 0.2227 2.1793335727278040E-01
3L_1677373_SNP G C 0.06173 10 152 0.4702 4.6743181221701446E-01
3L_1677434_SNP A G 0.09259 15 147 0.8188 8.1617768628068399E-01
3L_1677531_SNP C T 0.1098 18 146 0.9091 9.0818503032543196E-01
3L_1677542_SNP G T 0.07547 12 147 0.8048 8.1256157353634362E-01
3L_1677554_SNP T C 0.05455 9 156 0.7011 6.9898357714102888E-01
3L_1677556_SNP T C 0.09756 16 148 0.4958 4.9149916693691020E-01
3L_1677627_SNP T C 0.1037 17 147 0.2227 2.1804096002937190E-01
3L_1677670_SNP A C 0.1572 25 134 0.8638 8.6319409252608714E-01
3L_1677870_SNP A G 0.06211 10 151 0.1587 1.5534465129866259E-01
3L_1677887_SNP T G 0.15 24 136 0.948 9.4744273160178338E-01
3L_1677915_SNP A T 0.1538 24 132 0.8565 8.5505893661634946E-01
3L_1677935_SNP T C 0.1779 29 134 0.7181 7.1467138493257742E-01
3L_1677938_SNP T C 0.3228 51 107 0.9504 9.4966997843239376E-01
3L_1678186_SNP G C 0.4321 70 92 0.7143 7.1377958611720871E-01
3L_1678283_SNP G C 0.1304 21 140 0.4992 4.9132382475275915E-01
3L_1678331_SNP C T 0.08025 13 149 0.7458 7.4376124054920978E-01
3L_1678370_SNP T G 0.4177 66 92 0.5705 5.6471621036059605E-01
3L_1678450_SNP C T 0.1429 23 138 0.3185 3.1142779391228204E-01
3L_1678471_SNP T G 0.08537 14 150 0.9383 9.3767785821431504E-01
3L_1678480_SNP C T 0.2875 46 114 0.5198 5.1543306662915911E-01
3L_1678515_SNP T C 0.1543 25 137 0.4463 4.3926826779160311E-01
3L_1678532_SNP C G 0.2086 34 129 0.2039 2.0255088922470244E-01
3L_1678548_DEL T TTG 0.06875 11 149 0.2046 1.9792849083960096E-01
3L_1678655_SNP A T 0.1585 26 138 0.927 9.2625390881014802E-01
3L_1678677_SNP A G 0.1636 27 138 0.8994 8.9860852295996763E-01
3L_1678694_SNP T A 0.1132 18 141 0.6957 6.9582600743631806E-01
3L_1678705_SNP A C 0.1829 30 134 0.8757 8.7515829899340436E-01
3L_1678760_SNP A T 0.2013 32 127 0.09892 9.2705900455655410E-02
3L_1678791_SNP T A 0.441 71 90 0.5346 5.2901950535173325E-01
3L_1678797_SNP G A 0.06707 11 153 0.8602 8.5876661714078062E-01
3L_1678804_SNP G A 0.118 19 142 0.3424 3.3557844255469826E-01
3L_1678855_DEL A ATCACGCC 0.1543 25 137 0.5354 5.3178064694760296E-01
3L_1678889_SNP G A 0.2785 44 114 0.3728 3.6684738101954906E-01
3L_1678922_SNP T A 0.3988 65 98 0.1567 1.5145787225812224E-01
3L_1678963_SNP T A 0.125 20 140 0.3424 3.3417982138438884E-01
3L_1679000_SNP G C 0.2531 41 121 0.6831 6.7948020713024893E-01
3L_1679041_SNP T C 0.2658 42 116 0.4433 4.3624474888119757E-01
3L_1679051_SNP A G 0.1111 18 144 0.4846 4.7879540594350600E-01
3L_1679056_SNP G C 0.1159 19 145 0.5229 5.1913681458305405E-01
3L_1679072_SNP G T 0.07453 12 149 0.6635 6.5884894260009308E-01
3L_1679196_SNP T C 0.3684 49 84 0.5753 5.5868434571937131E-01
3L_1679200_DEL C CGCA 0.4194 65 90 0.7291 7.4209580572825984E-01
3L_1679206_SNP A C 0.3625 58 102 0.8086 8.0549227706483217E-01
3L_1679211_SNP A C 0.2945 48 115 0.4472 4.4134524001325015E-01
3L_1679217_SNP A C 0.4813 77 83 0.8825 8.8056670214355370E-01
3L_1679223_SNP C T 0.2188 35 125 0.4734 4.6681284459964767E-01
3L_1679278_SNP C A 0.05488 9 155 0.8995 8.9844399704383204E-01
3L_1679295_SNP C T 0.3067 50 113 0.4253 4.1999380280391485E-01
3L_1679364_SNP C G 0.4037 65 96 0.9806 9.8029899863045022E-01
3L_1679367_SNP T G 0.3272 53 109 0.9087 9.0796682364114256E-01
3L_1679393_SNP A C 0.3677 57 98 0.8022 7.9774173999285525E-01
3L_1679396_SNP A T 0.3774 60 99 0.8689 8.6704861668486333E-01
3L_1679399_SNP A C 0.2597 40 114 0.6201 6.4031907997332449E-01
3L_1679410_SNP G T 0.05488 9 155 0.7994 7.9804988548088940E-01
3L_1679433_SNP T G 0.3006 49 114 0.5829 5.8188473046974287E-01
3L_1679434_SNP G T 0.2866 45 112 0.9076 9.0629435253203727E-01
3L_1679477_SNP C A 0.2102 33 124 0.7616 7.5615589493952817E-01
3L_1679529_SNP T C 0.205 33 128 0.9361 9.3486861714644176E-01
3L_1679536_SNP T G 0.2739 43 114 0.1512 1.9327155204944069E-01
3L_1679555_SNP T A 0.3987 63 95 0.2927 2.8125242772219772E-01
3L_1679566_SNP G A 0.2963 48 114 0.8015 7.9846413657051818E-01
3L_1679567_SNP G A 0.2956 47 112 0.6532 6.4750275023390913E-01
3L_1679603_SNP G T 0.1076 17 141 0.2907 2.9023128996948511E-01
3L_1679608_SNP T C 0.2236 36 125 0.5776 5.7229349219729453E-01
3L_1679634_SNP A T 0.4085 67 97 0.2993 2.9448663112491591E-01
3L_1679649_SNP A C 0.1835 29 129 0.9517 9.5046663322857206E-01
3L_1679655_SNP A G 0.1049 17 145 0.1059 1.0303792746636931E-01
3L_1679678_SNP T C 0.4812 77 83 0.1132 1.1051577477371188E-01
3L_1679681_SNP G A 0.1677 27 134 0.0228 2.0498113221304449E-02
3L_1679719_DEL C AT 0.1911 30 127 0.7342 7.4589218113783684E-01
3L_1679722_SNP T A 0.1111 18 144 0.626 6.2061332630237720E-01
3L_1679797_SNP T G 0.1911 30 127 0.6967 6.9999264705858577E-01
3L_1679847_SNP G C 0.2201 35 124 0.6278 6.2161927923820703E-01
3L_1679865_SNP T C 0.2938 47 113 0.4581 4.5278177662718000E-01
3L_1679897_SNP A G 0.4596 74 87 0.6578 6.5372975982860748E-01
3L_1679901_SNP A G 0.4904 77 80 0.7867 7.8217182702085464E-01
3L_1679951_SNP T G 0.1375 22 138 0.437 4.2747217078391309E-01
3L_1679990_SNP T A 0.1104 18 145 0.783 7.8100499180022098E-01
3L_1680089_SNP A C 0.06098 10 154 0.944 9.4346549115041878E-01
3L_1680097_SNP G C 0.2025 33 130 0.3987 3.9318015903511716E-01
3L_1680139_SNP A C 0.09259 15 147 0.6169 6.1225643994606505E-01
3L_1680158_INS GGAGGAGGAGG G 0.1364 21 133 0.6626 6.5932592316496086E-01
3L_1680159_SNP G A 0.3108 46 102 0.6722 6.5874383391040792E-01
3L_1680169_SNP C G 0.4877 79 83 0.473 4.6653984107041035E-01
3L_1680408_SNP A T 0.1534 25 138 0.9169 9.1610733145793066E-01
3L_1680416_SNP A G 0.4601 75 88 0.4487 4.4593490451990425E-01
3L_1680439_SNP G A 0.1304 21 140 0.04113 3.8373666738370497E-02
3L_1680440_SNP G A 0.4172 68 95 0.9116 9.1041457134835191E-01
3L_1680462_SNP G A 0.1375 22 138 0.276 2.7113117235540318E-01
3L_1680470_SNP A G 0.4136 67 95 0.898 8.9641876705197665E-01
3L_1680533_SNP T A 0.4586 72 85 0.3122 2.9839927795442445E-01
3L_1680573_SNP A T 0.4133 62 88 0.8037 7.9661359571272405E-01
3L_1680581_DEL T TT 0.07006 11 146 0.5652 5.5932289705539606E-01
3L_1680589_SNP G T 0.4241 67 91 0.5681 5.5758757731426845E-01
3L_1680592_SNP A C 0.09804 15 138 0.4219 4.0846125603792638E-01
3L_1680605_SNP C T 0.4231 66 90 0.6439 6.3420023535334324E-01
3L_1680647_SNP A G 0.1006 16 143 0.6916 6.9032319060060110E-01
3L_1680648_SNP T C 0.3567 56 101 0.8983 8.9917523592009418E-01
3L_1680650_SNP A G 0.3758 59 98 0.9979 9.9781119275200547E-01
3L_1680653_SNP G A 0.2847 39 98 0.9353 9.3313023406463813E-01
3L_1680657_SNP G C 0.2468 39 119 0.9105 9.0854382651728638E-01
3L_1680728_SNP C G 0.3571 55 99 0.2798 2.8620419909482087E-01
3L_1680748_SNP C G 0.457 69 82 0.9672 9.6659401038388792E-01
3L_1680756_SNP G T 0.09554 15 142 0.7298 7.2768171303746199E-01
3L_1680765_SNP T C 0.1623 25 129 0.3447 3.4540185215199071E-01
3L_1680799_SNP T C 0.08917 14 143 0.6929 6.8666013027857686E-01
3L_1680818_SNP T G 0.2581 40 115 0.8855 8.8158492954734824E-01
3L_1680824_SNP A T 0.329 51 104 0.974 9.7320432292965786E-01
3L_1680826_SNP A C 0.1731 27 129 0.5344 5.2056656910839383E-01
3L_1680852_SNP T C 0.4103 64 92 0.9678 9.6694531391193628E-01
3L_1680870_SNP A T 0.3791 58 95 0.9803 9.8018309753312138E-01
3L_1680884_SNP A T 0.3333 48 96 0.3224 3.2075434172353856E-01
3L_1680944_SNP T G 0.1613 25 130 0.5022 4.9210633865901210E-01
3L_1680946_SNP A C 0.1569 24 129 0.5861 5.7679164719594822E-01
3L_1680984_SNP A G 0.0559 9 152 0.7744 7.7196009886938977E-01
3L_1680998_SNP A G 0.2317 38 126 0.5732 5.6926419662449312E-01
3L_1681000_SNP A G 0.321 52 110 0.6488 6.4421073888462443E-01
3L_1681018_SNP T C 0.07453 12 149 0.9207 9.1961604878366654E-01
3L_1681046_SNP C T 0.2638 43 120 0.262 2.5573147806394025E-01
3L_1681084_SNP A G 0.3459 55 104 0.4063 3.9662018040257196E-01
3L_1681099_SNP C A 0.4025 64 95 0.2526 2.4619747561151373E-01
3L_1681198_SNP C A 0.4198 68 94 0.2919 2.8615816703094143E-01
3L_1681212_SNP A G 0.2795 45 116 0.4547 4.4621284048848409E-01
3L_1681254_SNP T C 0.1677 27 134 0.8561 8.5364043167652215E-01
3L_1681257_SNP C T 0.06173 10 152 0.8547 8.5359113456609059E-01
3L_1681282_SNP T C 0.06211 10 151 0.6319 6.2909558908401708E-01
3L_1681284_SNP C A 0.3312 52 105 0.959 9.5896869530710327E-01
3L_1681299_SNP C A 0.1887 30 129 0.6894 6.8442519915950384E-01
3L_1681308_SNP T C 0.1875 30 130 0.6769 6.7234037397329383E-01
3L_1681331_SNP C A 0.1975 31 126 0.8421 8.3826935833172622E-01
3L_1681361_SNP G A 0.2716 44 118 0.3858 3.7991988407236643E-01
3L_1681414_SNP T G 0.1824 29 130 0.659 6.5659703602629704E-01
3L_1681430_SNP A C 0.07317 12 152 0.2161 2.1367914537099830E-01
3L_1681443_SNP T A 0.05229 8 145 0.7872 7.9573539170951002E-01
3L_1681462_SNP C A 0.05556 9 153 0.6894 6.8595578879737984E-01
3L_1681566_SNP T C 0.443 70 88 0.6386 6.3184341376133868E-01
3L_1681582_DEL A AA 0.3484 54 101 0.7007 6.9123592532693467E-01
3L_1681587_SNP G T 0.3462 54 102 0.7472 7.4156251446550514E-01
3L_1681589_SNP T C 0.2547 41 120 0.5487 5.4214973479346362E-01
3L_1681593_SNP G C 0.2609 42 119 0.5738 5.6752639329074417E-01
3L_1681605_SNP C A 0.2548 40 117 0.7377 7.3213206947963827E-01
3L_1681616_SNP T A 0.4937 78 80 0.8978 8.9609336113712079E-01
3L_1681647_SNP A T 0.3043 49 112 0.4786 4.7095659687891078E-01
3L_1681649_SNP T C 0.2919 47 114 0.6609 6.5589747013555044E-01
3L_1681650_DEL G GC 0.2938 47 113 0.6681 6.6222192291412174E-01
3L_1681666_INS GATT G 0.05556 9 153 0.6087 6.0532473335666603E-01
3L_1681668_INS CGCACTG C 0.05556 9 153 0.6087 6.0532473335666603E-01
3L_1681670_INS GCGCACTGTG G 0.4379 67 86 0.7559 7.5376886512686558E-01
3L_1681684_SNP T C 0.1902 31 132 0.7168 7.1326131297578943E-01
3L_1681759_SNP T C 0.1772 28 130 0.7541 7.4809290817734986E-01
3L_1681778_SNP T A 0.2025 33 130 0.8572 8.5546108611990634E-01
3L_1681801_SNP T C 0.2236 36 125 0.7037 7.0011506775191268E-01
3L_1681840_SNP A T 0.05455 9 156 0.4737 4.7036658488325345E-01
3L_1681843_SNP T C 0.09259 15 147 0.828 8.2631505186701160E-01
3L_1681845_SNP C T 0.1875 30 130 0.5179 5.1001395552100770E-01
3L_1681889_SNP C A 0.07975 13 150 0.7657 7.6371227320340418E-01
3L_1681892_SNP T C 0.195 31 128 0.6028 5.9561802981693646E-01
3L_1681915_DEL A AA 0.4937 78 80 0.1824 1.7579983727632542E-01
3L_1681928_SNP T C 0.1605 26 136 0.6639 6.5957894341762369E-01
3L_1681931_SNP T C 0.2327 37 122 0.4623 4.8246059009170628E-01
3L_1681936_SNP C A 0.293 46 111 0.9856 9.8527953483383302E-01
3L_1681966_SNP A G 0.175 28 132 0.9732 9.7279843958835754E-01
3L_1681986_SNP C T 0.1667 26 130 0.393 3.9220383233719269E-01
3L_1682039_SNP A G 0.5 79 79 0.2123 2.1332455051237853E-01
3L_1682047_SNP A G 0.09091 15 150 0.7218 7.1976609790501433E-01
3L_1682059_SNP T G 0.1667 27 135 0.8447 8.4284900690719877E-01
3L_1682087_SNP A G 0.06832 11 150 0.9582 9.5773548500005323E-01
3L_1682120_SNP T G 0.3631 57 100 0.6858 6.8083990090149382E-01
3L_1682135_SNP T G 0.1346 21 135 0.4319 4.1834197573717136E-01
3L_1682144_SNP T C 0.2215 35 123 0.8452 8.4131225715436675E-01
3L_1682152_SNP T G 0.195 31 128 0.1021 9.5605932961298490E-02
3L_1682166_SNP G C 0.05455 9 156 0.322 3.1831223744294956E-01
3L_1682168_INS TCCCAAGTTGA T 0.05455 9 156 0.322 3.1831223744294956E-01
3L_1682169_DEL T TC 0.354 57 104 0.7338 7.2899142732497757E-01
3L_1682175_SNP A G 0.05556 9 153 0.03401 3.2404218602532051E-02
3L_1682181_SNP G C 0.07407 12 150 0.08364 8.1648527064989831E-02
3L_1682182_SNP C T 0.07407 12 150 0.2756 2.8250701134758649E-01
3L_1682191_SNP T A 0.2484 40 121 0.9376 9.3696980496585436E-01
3L_1682198_SNP G A 0.118 19 142 0.02516 2.3107807346715067E-02
3L_1682199_SNP G C 0.2722 43 115 0.2057 2.1428175668803295E-01
3L_1682202_SNP C T 0.125 20 140 0.0374 3.4143091382231809E-02
3L_1682206_SNP G A 0.2562 41 119 0.1926 1.8656487290495749E-01
3L_1682210_DEL A AA 0.05556 9 153 0.02332 2.1739132074823985E-02
3L_1682213_MNP CCA TTT 0.05556 9 153 0.02332 2.1739132074823985E-02
3L_1682225_SNP T A 0.4194 65 90 0.9177 9.1653777529664615E-01
3L_1682226_MNP ATGG TGCC 0.05625 9 151 0.02539 2.3282851530517814E-02
3L_1682239_SNP A G 0.4645 72 83 0.7945 7.9091173089113165E-01
3L_1682248_SNP T C 0.2264 36 123 0.969 9.6829751218528770E-01
3L_1682260_SNP G A 0.05063 8 150 0.6249 6.2029494427590348E-01
3L_1682266_SNP A C 0.2229 35 122 0.9604 9.5946302105940984E-01
3L_1682277_SNP T A 0.2208 34 120 0.9055 9.0272934908684099E-01
3L_1682285_SNP C G 0.2143 33 121 0.6223 6.1237124807858900E-01
3L_1682286_SNP A C 0.08054 12 137 0.9043 9.0036985533563285E-01
3L_1682354_SNP T C 0.2792 43 111 0.6304 6.2164618608607092E-01
3L_1682360_SNP A G 0.2566 39 113 0.6564 6.4824613363243111E-01
3L_1682369_SNP G A 0.2752 41 108 0.3362 3.2223453172531902E-01
3L_1682411_SNP T C 0.1419 21 127 0.7707 7.6585572212989539E-01
3L_1682412_SNP A G 0.3129 46 101 0.4335 4.2685136080956021E-01
3L_1682419_SNP C T 0.3514 52 96 0.9233 9.2146048765074351E-01
3L_1682421_SNP G A 0.3378 50 98 0.9677 9.6687358104135168E-01
3L_1682423_SNP T A 0.09333 14 136 0.8705 8.6634115041435233E-01
3L_1682424_SNP T A 0.08844 13 134 0.5645 5.5202614437148578E-01
3L_1682469_SNP T A 0.1634 25 128 0.6758 6.6692085847496640E-01
3L_1682477_SNP T G 0.3226 50 105 0.3826 3.7525866007195452E-01
3L_1682483_SNP A T 0.1667 26 130 0.7565 7.5194175218465076E-01
3L_1682498_SNP A G 0.0559 9 152 0.7842 7.8250068840611520E-01
3L_1682512_SNP T G 0.06962 11 147 0.08605 8.4123642873110360E-02
3L_1682544_SNP A C 0.1911 30 127 0.8203 8.1804267699229860E-01
3L_1682547_SNP C T 0.08228 13 145 0.972 9.7157306121741105E-01
3L_1682565_SNP G C 0.07453 12 149 0.9038 9.0238882381988628E-01
3L_1682571_SNP G A 0.0625 10 150 0.1295 1.2212754624903865E-01
3L_1682577_SNP C T 0.1852 30 132 0.6463 6.4137757027921527E-01
3L_1682578_SNP T A 0.2422 39 122 0.7614 7.5809726604450445E-01
3L_1682586_SNP T G 0.1959 29 119 0.5702 5.6103902129012118E-01
3L_1682609_SNP C T 0.1006 16 143 0.8348 8.3251038267842470E-01
3L_1682639_SNP T A 0.1646 27 137 0.5548 5.5074875510729926E-01
3L_1682645_SNP A T 0.4161 67 94 0.4992 4.9111827908294814E-01
3L_1682667_SNP A T 0.4877 79 83 0.4453 4.3965544424947955E-01
3L_1682673_SNP A T 0.1758 29 136 0.4549 4.5146419799558213E-01
3L_1682676_INS TGGTAT T 0.4805 74 80 0.1624 1.7843893399421096E-01
3L_1682687_SNP T C 0.3106 50 111 0.8887 8.8904794421450861E-01
3L_1682695_SNP A G 0.3006 49 114 0.8058 8.0563561018047425E-01
3L_1682723_SNP C G 0.09375 15 145 0.6501 6.4775852924587185E-01
3L_1682797_SNP C T 0.2037 33 129 0.3834 3.7753137947189186E-01
3L_1682822_SNP C T 0.4969 79 80 0.2744 2.6710731224974260E-01
3L_1682835_SNP A C 0.07362 12 151 0.9062 9.0533103527150027E-01
3L_1682847_SNP A G 0.3187 51 109 0.7025 6.9832313773412980E-01
3L_1682852_DEL G GAAGAG 0.2671 39 107 0.7393 7.4980368623389038E-01
3L_1682864_SNP A C 0.09375 15 145 0.4599 4.5076590044742448E-01
3L_1682865_SNP G T 0.1049 17 145 0.4344 4.2715000573805817E-01
3L_1682877_SNP T C 0.1925 31 130 0.5718 5.6433367814832569E-01
3L_1682882_SNP A G 0.1069 17 142 0.6335 6.3053875841848905E-01
3L_1682901_SNP T G 0.07547 12 147 0.1722 1.9968190276429421E-01
3L_1682902_SNP A C 0.1429 23 138 0.3393 3.3268211957502358E-01
3L_1682914_SNP T A 0.0625 10 150 0.5822 5.7727090285321991E-01
3L_1682981_SNP C T 0.1576 26 139 0.2491 2.4549585061296664E-01
3L_1682991_DEL C CATC 0.1321 21 138 0.2265 2.1866600037624384E-01
3L_1682998_SNP A C 0.06875 11 149 0.2999 2.9316307729168989E-01
3L_1683013_SNP T C 0.1595 26 137 0.3671 3.6115068002014872E-01
3L_1683026_SNP T G 0.2264 36 123 0.6623 6.5455656144261942E-01
3L_1683144_SNP T C 0.1187 19 141 0.5581 5.5279612340234285E-01
3L_1683151_SNP A G 0.2638 43 120 0.1955 1.8977512882900105E-01
3L_1683165_SNP A G 0.2258 35 120 0.1491 1.4744745911214763E-01
3L_1683183_INS CG C 0.3165 50 108 0.06787 6.3240684917234849E-02
3L_1683280_SNP T C 0.3774 60 99 0.3432 3.4085313642682857E-01
3L_1683314_SNP T G 0.475 76 84 0.524 5.2007048297764191E-01
3L_1683326_SNP C T 0.2125 34 126 0.1768 1.7156395730416407E-01
3L_1683328_SNP T A 0.2125 34 126 0.2137 2.0579543310323489E-01
3L_1683330_SNP C A 0.205 33 128 0.203 1.9491648310212162E-01
3L_1683341_SNP T C 0.205 33 128 0.476 4.7013737047949233E-01
3L_1683347_SNP A G 0.4875 78 82 0.3167 3.0831028179106990E-01
3L_1683355_SNP T C 0.2579 41 118 0.8583 8.5556066538716480E-01
3L_1683374_SNP G C 0.1768 29 135 0.9736 9.7330584822032584E-01
3L_1683376_SNP G A 0.462 73 85 0.5294 5.2214985122323143E-01
3L_1683407_SNP T C 0.1402 23 141 0.8204 8.2032412058793280E-01
3L_1683450_SNP G T 0.4125 66 94 0.6026 5.9450078701266040E-01
3L_1683566_DEL T TGACACACAAG 0.07453 12 149 0.9217 9.2060490642179549E-01
3L_1683577_INS TCA T 0.07453 12 149 0.9217 9.2060490642179549E-01
3L_1683617_SNP T A 0.1 16 144 0.8849 8.8278224097490599E-01
3L_1683636_SNP G C 0.2739 43 114 0.7132 7.0736702224753212E-01
3L_1683652_SNP G A 0.4753 77 85 0.7856 7.8211061164079598E-01
3L_1683773_INS A AAGA 0.4837 74 79 0.09399 8.6602283853292050E-02
3L_1683781_INS ACA A 0.1911 30 127 0.4026 3.9084731720642085E-01
3L_1683844_SNP C A 0.05696 9 149 0.6683 6.6259888809955148E-01
3L_1683850_SNP C T 0.06329 10 148 0.4912 4.9172146662282712E-01
3L_1683864_SNP A T 0.26 39 111 0.2128 2.0008125556227596E-01
3L_1683865_SNP T C 0.05 8 152 0.3142 3.0405028118592747E-01
3L_1683924_SNP G C 0.2452 38 117 0.7315 7.2480263222598174E-01
3L_1684012_SNP A C 0.3673 54 93 0.3932 3.8214100321482725E-01
3L_1684095_SNP C G 0.4305 65 86 0.5357 5.6134199548152275E-01
3L_1684236_SNP A T 0.3951 64 98 0.7267 7.2254381834804993E-01
3L_1684238_SNP C A 0.3671 58 100 0.565 5.5485818884457960E-01
3L_1684239_SNP A G 0.3889 63 99 0.6425 6.3739959063094254E-01
3L_1684243_SNP T A 0.3875 62 98 0.6234 6.1596029481321457E-01
3L_1684247_SNP G T 0.3963 65 99 0.6999 6.9699324714566158E-01
3L_1684252_SNP A G 0.4012 65 97 0.7034 6.9887218969075360E-01
3L_1684254_SNP A T 0.3988 65 98 0.6913 6.8746941104379777E-01
3L_1684256_SNP T A 0.463 75 87 0.3922 3.9015368530066707E-01
3L_1684260_SNP G A 0.3988 65 98 0.6913 6.8746941104379777E-01
3L_1684262_SNP G T 0.3975 64 97 0.5994 5.9606106603113274E-01
3L_1684283_SNP A T 0.1515 25 140 0.1769 1.7363156396885671E-01
3L_1684289_DEL T TT 0.4479 73 90 0.1657 1.6019829600423352E-01
3L_1684306_SNP A C 0.4845 78 83 0.2041 1.9597110910335236E-01
3L_1684317_DEL T TCT 0.475 76 84 0.07279 8.8477411895263813E-02
3L_1684327_SNP G T 0.08642 14 148 0.891 8.8955141975811636E-01
3L_1684328_SNP T A 0.4815 78 84 0.2497 2.4395731987533986E-01
3L_1684329_SNP G T 0.08537 14 150 0.918 9.1719258119030644E-01
3L_1684394_SNP A G 0.2733 44 117 0.6954 6.9705588329329748E-01
3L_1684397_SNP T G 0.2733 44 117 0.4687 4.6200155402527698E-01
3L_1684407_SNP A C 0.1911 30 127 0.7493 7.4467756556237030E-01
3L_1684412_SNP C T 0.1273 21 144 0.1948 1.9138004540412012E-01
3L_1684421_SNP G T 0.118 19 142 0.3427 3.3631738067607453E-01
3L_1684435_INS CTTGGTTTTTGGC C 0.1067 16 134 0.9847 9.8407652465603368E-01
3L_1684436_SNP T C 0.1127 16 126 0.8337 8.2307329669157536E-01
3L_1684439_INS GTTTTTGGCCCGG G 0.09286 13 127 0.8541 8.4336731169600065E-01
3L_1684488_SNP A G 0.09259 15 147 0.3524 3.4698153927164310E-01
3L_1684494_SNP T C 0.1543 25 137 0.9208 9.1987904523249298E-01
3L_1684555_SNP T A 0.09259 15 147 0.8755 8.7403428573017372E-01
3L_1684613_SNP T C 0.1605 26 136 0.7836 7.8095359457125457E-01
3L_1684621_SNP T C 0.4088 65 94 0.3168 3.1500688875469107E-01
3L_1684635_SNP A C 0.1111 18 144 0.4542 4.4975527825549899E-01
3L_1684665_SNP G C 0.1472 24 139 0.5859 5.8244239267337161E-01
3L_1684671_SNP A C 0.142 23 139 0.6286 6.2468417565524881E-01
3L_1684676_SNP A C 0.1543 25 137 0.4131 4.1989880615177366E-01
3L_1684702_SNP T G 0.1824 29 130 0.6826 6.7542016434846841E-01
3L_1684704_SNP A G 0.1 16 144 0.7908 7.8855006033869490E-01
3L_1684733_SNP T G 0.4013 63 94 0.6356 6.2754910582927637E-01
3L_1684813_SNP A G 0.4713 74 83 0.8163 8.1087093620349227E-01
3L_1684834_SNP G A 0.3291 52 106 0.3283 3.2065219659680266E-01
3L_1684879_DEL G ATT 0.07097 11 144 0.7549 7.5381756078881845E-01
3L_1684882_DEL T TTT 0.05882 9 144 0.756 7.5087429477129886E-01
3L_1684890_SNP G A 0.1938 31 129 0.9785 9.7811133438013043E-01
3L_1684906_DEL G GGGG 0.2284 37 125 0.8447 8.4312999252481025E-01
3L_1684936_SNP C T 0.06832 11 150 0.9347 9.3359913053410681E-01
3L_1684939_SNP C G 0.075 12 148 0.8884 8.8629411502170397E-01
3L_1684980_SNP T C 0.09202 15 148 0.9626 9.6221177376723399E-01
3L_1684986_SNP A C 0.09816 16 147 0.4715 4.6756424354151038E-01
3L_1684989_SNP T A 0.1227 20 143 0.7289 7.2657203140645055E-01
3L_1685015_SNP C T 0.3841 63 101 0.3588 3.5379481374214627E-01
3L_1685064_SNP G T 0.1375 22 138 0.8308 8.2864082355637536E-01
3L_1685293_SNP T G 0.1656 27 136 0.492 4.8674261649652917E-01
3L_1685374_SNP T G 0.1524 25 139 0.9797 9.7949976114850057E-01
3L_1685457_SNP T C 0.2829 43 109 0.3966 4.2932345808972483E-01
3L_1685481_SNP A G 0.1656 26 131 0.9308 9.2927775150266567E-01
3L_1685492_SNP C G 0.1728 28 134 0.5826 5.7630377834333069E-01
3L_1685494_SNP G T 0.1677 27 134 0.5112 5.0328633679076007E-01
3L_1685499_MNP CAC TCG 0.179 29 133 0.6069 6.0092503191537538E-01
3L_1685508_SNP T C 0.2767 44 115 0.4675 4.5959288545792942E-01
3L_1685549_SNP G C 0.2886 43 106 0.3864 3.7983583316545222E-01
3L_1685735_SNP T G 0.1274 20 137 0.6156 6.0783491591681238E-01
3L_1685745_SNP G T 0.4744 74 82 0.3712 3.5568434378232505E-01
3L_1685758_SNP C T 0.1366 22 139 0.6709 6.6824338732625943E-01
3L_1685764_SNP T C 0.2075 33 126 0.586 5.7896051087769318E-01
3L_1685837_SNP C T 0.09756 16 148 0.6361 6.3258256875205032E-01
3L_1685906_SNP A C 0.06173 10 152 0.1998 1.9312143652268776E-01
3L_1685955_SNP T C 0.216 35 127 0.1617 1.5527771436585747E-01
3L_1686053_SNP T C 0.2393 39 124 0.0263 2.4366848331378328E-02
3L_1686146_SNP A G 0.2375 38 122 0.5001 4.9179058603764336E-01
3L_1686209_SNP C A 0.3121 49 108 0.4644 4.5172079771180507E-01
3L_1686230_SNP G A 0.3019 48 111 0.04246 3.8692999069217859E-02
3L_1686244_SNP A G 0.2579 41 118 0.02438 2.2711408960464467E-02
3L_1686258_SNP A C 0.07407 12 150 0.3435 3.3588353519274383E-01
3L_1686263_SNP C G 0.06748 11 152 0.5118 5.0775304026171086E-01
3L_1686271_SNP G T 0.1056 17 144 0.3389 3.3148364749570058E-01
3L_1686281_SNP C G 0.1307 20 133 0.9996 9.9960573574437739E-01
3L_1686295_SNP G T 0.1242 20 141 0.7225 7.1793470916568092E-01
3L_1686314_SNP T C 0.4747 75 83 0.5272 5.1952368879477029E-01
3L_1686320_SNP G A 0.2215 35 123 0.0516 5.0838860905246516E-02
3L_1686324_SNP A T 0.4516 70 85 0.3172 3.0540066958442902E-01
3L_1686333_SNP T A 0.4472 72 89 0.2541 2.5742080611282681E-01
3L_1686344_SNP T C 0.2327 37 122 0.02767 2.8649892357857410E-02
3L_1686358_SNP A T 0.3836 61 98 0.6153 6.0812942828011329E-01
3L_1686368_SNP T C 0.2609 42 119 0.007848 7.2550591340892704E-03
3L_1686375_SNP G A 0.4 64 96 0.02041 1.8145109796898273E-02
3L_1686386_SNP T C 0.4873 77 81 0.0831 8.2277702264111297E-02
3L_1686395_SNP A G 0.1481 24 138 0.7001 6.9558494397669901E-01
3L_1686442_SNP T G 0.09375 15 145 0.6636 6.5788300241191422E-01
3L_1686478_SNP G A 0.07006 11 146 0.878 8.7535101185996200E-01
3L_1686602_INS TA T 0.09494 15 143 0.5694 5.5870714031761748E-01
3L_1686635_SNP C G 0.09938 16 145 0.2648 2.5637214472704339E-01
3L_1686901_SNP T A 0.4964 68 69 0.233 2.1260394511136393E-01
3L_1686944_SNP A G 0.2075 33 126 0.8958 8.9378286577785393E-01
3L_1687042_SNP T G 0.1491 24 137 0.4307 4.2389537194171367E-01
3L_1687092_SNP T C 0.2516 40 119 0.9858 9.8549316646369423E-01
3L_1687093_DEL C CTCG 0.2642 42 117 0.9665 9.6587631899808735E-01
3L_1687201_SNP G A 0.2683 44 120 0.7274 7.2458101924144735E-01
3L_1687204_SNP A T 0.2577 42 121 0.8631 8.6175550521783351E-01
3L_1687254_SNP T C 0.2564 40 116 0.988 9.8766863155250018E-01
3L_1687337_SNP C A 0.4813 77 83 0.1844 1.7525940873423074E-01
3L_1687401_SNP G C 0.4843 77 82 0.05701 5.2353544123646276E-02
3L_1687534_SNP G A 0.2437 39 121 0.319 3.1468746395920966E-01
3L_1687653_SNP T C 0.08075 13 148 0.7581 7.5474359115916412E-01
3L_1687695_SNP G C 0.4503 68 83 0.4345 4.1798921844974113E-01
3L_1687760_SNP T A 0.09816 16 147 0.7218 7.1911307169315464E-01
3L_1687773_SNP T C 0.08228 13 145 0.1677 1.6978429800255845E-01
3L_1687817_SNP T G 0.239 38 121 0.8979 8.9595512931972998E-01
3L_1687828_SNP T G 0.4452 69 86 0.1185 1.0939420421049717E-01
3L_1687829_SNP T A 0.4487 70 86 0.1394 1.2929663506805023E-01
3L_1687848_SNP A G 0.1883 29 125 0.5197 5.0620026511248106E-01
3L_1687960_SNP T C 0.1203 19 139 0.8747 8.7243279774167215E-01
3L_1687974_SNP C T 0.3759 50 83 0.9209 9.1499636431769615E-01
3L_1687976_SNP G C 0.3094 43 96 0.1149 1.0015651436413364E-01
3L_1688001_SNP G C 0.1296 21 141 0.2622 2.5579612261108398E-01
3L_1688002_SNP C A 0.2642 42 117 0.4585 4.5137636545849114E-01
3L_1688034_SNP G C 0.2625 42 118 0.5888 5.8355339759867131E-01
3L_1688045_SNP G T 0.4675 72 82 0.1575 1.4815731089445039E-01
3L_1688046_SNP A C 0.3856 59 94 0.1102 1.0401086235859147E-01
3L_1688052_SNP A G 0.3709 56 95 0.2384 2.2313119731307540E-01
3L_1688200_SNP T C 0.3423 51 98 0.483 4.6404467216318801E-01
3L_1688231_DEL C CAC 0.3038 48 110 0.1859 1.7620704311844781E-01
3L_1688291_DEL T TTCAATAAATACCATCGATGG 0.2683 44 120 0.2661 2.6137450579594945E-01
3L_1688410_SNP A G 0.4837 74 79 0.5318 5.2571860136305082E-01
3L_1688411_SNP A T 0.4805 74 80 0.45 4.3340595691419215E-01
3L_1688424_SNP A T 0.3734 59 99 0.3005 2.8785654117075787E-01
3L_1688450_SNP G T 0.1739 28 133 0.1452 1.3748267554627580E-01
3L_1688460_SNP A T 0.1667 27 135 0.1808 1.7454997334791067E-01
3L_1688463_SNP C T 0.1939 32 133 0.1174 1.1462650529365859E-01
3L_1688470_SNP G A 0.1615 26 135 0.1506 1.4375004356950116E-01
3L_1688471_DEL A ATTACAT 0.1667 27 135 0.1808 1.7454997334791067E-01
3L_1688480_DEL G GACTACTT 0.1667 27 135 0.1808 1.7454997334791067E-01
3L_1688488_SNP T C 0.08025 13 149 0.7406 7.3770942448343058E-01
3L_1688489_SNP A C 0.1615 26 135 0.1506 1.4375004356950116E-01
3L_1688498_SNP T C 0.07595 12 146 0.8206 8.1646824721666511E-01
3L_1688501_SNP T C 0.1709 27 131 0.4942 4.8784131092051009E-01
3L_1688504_SNP G A 0.4783 77 84 0.02334 2.1586468180133902E-02
3L_1688512_DEL A AAGCAGACTAAAATATCTCCA 0.1562 25 135 0.06534 6.6525736206612257E-02
3L_1688532_SNP G A 0.07519 10 123 0.7652 7.7010791843617177E-01
3L_1688534_DEL C TATA 0.1366 22 139 0.1334 1.2720723059413463E-01
3L_1688535_SNP G A 0.1912 26 110 0.2486 2.9606961248720198E-01
3L_1688542_SNP C A 0.3585 57 102 0.02032 1.7543533371310597E-02
3L_1688548_SNP T A 0.3642 59 103 0.02107 1.9908386627034459E-02
3L_1688569_SNP G A 0.1274 20 137 0.05175 5.1341638084676199E-02
3L_1688642_SNP G T 0.1098 18 146 0.2394 2.3451471007183877E-01
3L_1688646_SNP A G 0.2 32 128 0.3759 3.6900548566308788E-01
3L_1688659_SNP T C 0.3506 54 100 0.1644 1.6288550450652950E-01
3L_1688663_SNP C T 0.3691 55 94 0.03045 2.7180724701713309E-02
3L_1688668_SNP C T 0.3775 57 94 0.01216 1.0603881338198555E-02
3L_1688679_SNP C G 0.08805 14 145 0.1141 1.0633380641623669E-01
3L_1688736_SNP A C 0.2201 35 124 0.1739 1.6505246501329418E-01
3L_1688874_DEL C CC 0.366 56 97 0.007266 9.4756392886087264E-03
3L_1688918_SNP T A 0.2099 34 128 0.08664 8.3234078703575118E-02
3L_1688921_SNP G C 0.1812 29 131 0.9959 9.9580478085578528E-01
3L_1688925_SNP T C 0.2037 33 129 0.05485 5.2273491381080291E-02
3L_1688933_SNP C T 0.1812 29 131 0.9429 9.4273458771452190E-01
3L_1688954_SNP T C 0.4359 68 88 0.2035 2.0433679862809895E-01
3L_1688967_SNP T C 0.4487 70 86 0.1504 1.4285616649860966E-01
3L_1689053_SNP T C 0.08025 13 149 0.833 8.3085319188841700E-01
3L_1689148_SNP C T 0.1543 25 137 0.5852 5.8332847843306557E-01
3L_1689151_DEL A GG 0.06061 10 155 0.1728 1.6952003278643302E-01
3L_1689181_SNP T A 0.3354 54 107 0.1065 1.0141108461666015E-01
3L_1689187_INS C CTCC 0.3019 48 111 0.2005 2.0351662278221172E-01
3L_1689314_SNP T G 0.0566 9 150 0.6603 6.5435189192314203E-01
3L_1689392_DEL G GCCAGTG 0.2147 35 128 0.8739 8.7231294064143061E-01
3L_1689426_INS TGT T 0.3046 46 105 0.9574 9.5557804844554406E-01
3L_1689428_SNP G T 0.08537 14 150 0.03887 3.6818519644683627E-02
3L_1689520_SNP C A 0.135 22 141 0.5163 5.1060644520180665E-01
3L_1689564_SNP A G 0.3804 62 101 0.826 8.2415789861247368E-01
3L_1689580_SNP G A 0.3484 54 101 0.9619 9.6083778720356516E-01
3L_1689715_SNP G A 0.2911 46 112 0.1565 1.4893076743628886E-01
3L_1689723_SNP A C 0.1779 29 134 0.1714 2.0807895719085934E-01
3L_1689732_SNP C T 0.1227 20 143 0.7315 7.2825119836564700E-01
3L_1689748_SNP T A 0.2761 45 118 0.2194 2.1340997996298650E-01
3L_1689758_DEL GG G 0.3148 51 111 0.02986 2.7516441402178061E-02
3L_1689765_SNP T G 0.07879 13 152 0.9496 9.4925641731749233E-01
3L_1689793_SNP T A 0.05806 9 146 0.3515 3.3970112485572113E-01
3L_1689844_SNP T A 0.4568 74 88 0.4389 4.3246828596108888E-01
3L_1689872_SNP C G 0.1656 27 136 0.1508 1.4783553206963340E-01
3L_1689884_SNP C G 0.2378 39 125 0.2236 2.1901798506829595E-01
3L_1689886_SNP T C 0.2331 38 125 0.2291 2.2307788411986029E-01
3L_1689890_SNP T C 0.3567 56 101 0.1275 1.2083380831226809E-01
3L_1689893_SNP T A 0.3145 50 109 0.4609 4.5228512205895222E-01
3L_1689909_SNP T A 0.3226 50 105 0.4503 4.4142327896424449E-01
3L_1689929_SNP T C 0.2453 39 120 0.8937 8.9246428448413362E-01
3L_1689962_SNP T G 0.1104 18 145 0.9033 9.0317625078205399E-01
3L_1689963_INS CAAGC C 0.1866 25 109 0.6032 5.7736200098198365E-01
3L_1690154_SNP A G 0.4268 67 90 0.9512 9.5432630358232162E-01
3L_1690163_SNP A T 0.1026 16 140 0.0493 4.3286243184954581E-02
3L_1690169_SNP A G 0.06173 10 152 0.1379 1.3429551429407527E-01
3L_1690173_SNP T C 0.1677 27 134 0.1499 1.4350027951928168E-01
3L_1690176_SNP T C 0.2963 48 114 0.2278 2.2277931400320872E-01
3L_1690264_SNP T C 0.06211 10 151 0.5944 5.8917602120372337E-01
3L_1690446_SNP G T 0.2767 44 115 0.89 8.8786598324493116E-01
3L_1690449_DEL G GT 0.07006 11 146 0.01055 9.0754819659083896E-03
3L_1690452_DEL A AA 0.1083 17 140 0.4798 4.6912451717149883E-01
3L_1690456_SNP T G 0.2342 37 121 0.282 2.7194529204365603E-01
3L_1690538_SNP C T 0.4472 72 89 0.5436 5.3801216601053026E-01
3L_1690551_SNP C A 0.4037 65 96 0.8181 8.1603362185215189E-01
3L_1690577_SNP G C 0.1667 27 135 0.9965 9.9647995927184974E-01
3L_1690589_SNP T A 0.09259 15 147 0.09758 9.2074053502257946E-02
3L_1690631_SNP C A 0.284 46 116 0.4415 4.3594203197911530E-01
3L_1690640_SNP A T 0.1037 17 147 0.1636 1.5920304084525583E-01
3L_1690759_SNP C A 0.142 23 139 0.05354 5.0041371929537955E-02
3L_1690921_SNP T A 0.1227 20 143 0.5912 5.8723399051769776E-01
3L_1690964_SNP A G 0.4387 68 87 0.353 3.3596104974052587E-01
3L_1691174_SNP C T 0.3457 56 106 0.1388 1.3421238286134052E-01
3L_1691178_SNP G C 0.0679 11 151 0.09681 9.3225436836042896E-02
3L_1691197_SNP C T 0.2112 34 127 0.1544 1.4834472219169881E-01
3L_1691207_SNP C T 0.2 32 128 0.3996 3.8966403777234504E-01
3L_1691263_SNP G T 0.4294 70 93 0.1936 1.8814279715177773E-01
3L_1691297_SNP T A 0.1411 23 140 0.9727 9.7239149429873140E-01
3L_1691322_SNP C G 0.225 36 124 0.3609 3.5213166626312065E-01
3L_1691325_SNP T C 0.2201 35 124 0.3034 2.9200733753693275E-01
3L_1691333_SNP A C 0.2903 45 110 0.824 8.1911950818477053E-01
3L_1691452_SNP T C 0.4224 68 93 0.4782 4.7057382669407777E-01
3L_1691560_SNP T C 0.2683 44 120 0.05079 4.8485397586079053E-02
3L_1691594_SNP T A 0.1104 18 145 0.7929 7.9174871908026867E-01
3L_1691630_SNP G C 0.4177 66 92 0.3271 3.1525939036694173E-01
3L_1691729_SNP T C 0.07317 12 152 0.5221 5.1797936764488184E-01
3L_1691741_SNP T G 0.1455 24 141 0.4533 4.4980879304500732E-01
3L_1691755_SNP T G 0.07927 13 151 0.6298 6.2641588327142694E-01
3L_1691760_SNP T G 0.2174 35 126 0.5898 5.8311427050137077E-01
3L_1691761_SNP T G 0.1562 25 135 0.4319 4.2429649981639683E-01
3L_1691762_SNP G C 0.1455 24 141 0.4533 4.4980879304500732E-01
3L_1691785_SNP T A 0.2025 32 126 0.9441 9.4410501077316933E-01
3L_1691802_SNP G T 0.08642 14 148 0.6554 6.5182301837556988E-01
3L_1691818_SNP A G 0.1656 26 131 0.7402 7.3397988616698728E-01
3L_1691876_SNP A G 0.06707 11 153 0.1263 1.2345327786049876E-01
3L_1691891_SNP C G 0.2138 34 125 0.6636 6.5898006378066576E-01
3L_1691895_SNP G A 0.1801 29 132 0.9311 9.2995169823871526E-01
3L_1691906_SNP T C 0.1667 27 135 0.5463 5.4280966181522172E-01
3L_1691965_SNP A C 0.4323 67 88 0.7073 6.9900887532877487E-01
3L_1691981_SNP T A 0.3567 56 101 0.1901 1.7856288003203180E-01
3L_1692008_SNP C T 0.3677 57 98 0.1503 1.4154254455211113E-01
3L_1692015_SNP C T 0.08075 13 148 0.1724 1.6692616948027716E-01
3L_1692024_SNP C A 0.08589 14 149 0.6906 6.8666599856871258E-01
3L_1692031_SNP T G 0.1605 26 136 0.4143 4.0960995855708660E-01
3L_1692040_SNP T C 0.07975 13 150 0.9869 9.8676607196524957E-01
3L_1692112_SNP T G 0.07927 13 151 0.2564 2.5224396857280240E-01
3L_1692121_SNP T C 0.4024 66 98 0.1822 1.7970072170911733E-01
3L_1692216_SNP A G 0.1761 25 117 0.3721 4.6795308959967730E-01
3L_1692218_SNP A T 0.0828 13 144 0.04258 6.0930024951317253E-02
3L_1692222_SNP A C 0.0679 11 151 0.7116 7.0732768068070684E-01
3L_1692225_SNP C G 0.1098 18 146 0.5895 5.8623053674930359E-01
3L_1692241_SNP T C 0.3333 52 104 0.04478 4.0531340265836255E-02
3L_1692261_SNP T A 0.4777 75 82 0.1889 1.8175822747267378E-01
3L_1692281_SNP C T 0.441 71 90 0.3711 3.6636470913213981E-01
3L_1692288_SNP T C 0.1667 27 135 0.01559 1.4347669655104860E-02
3L_1692291_SNP C T 0.4845 78 83 0.6409 6.3502368741980630E-01
3L_1692312_SNP G C 0.06329 10 148 0.5388 5.2978754250545013E-01
3L_1692316_SNP C A 0.06369 10 147 0.5343 5.2417455205244956E-01
3L_1692321_SNP G C 0.1411 23 140 0.2972 2.9180436829430745E-01
3L_1692325_SNP G A 0.2062 33 127 0.02994 2.6711741193803325E-02
3L_1692372_SNP A T 0.3354 54 107 0.8999 8.9818681142323264E-01
3L_1692374_SNP A T 0.3416 55 106 0.9673 9.6677809876335452E-01
3L_1692388_SNP C T 0.3125 50 110 0.7128 7.1448759198417822E-01
3L_1692390_SNP A T 0.1296 21 141 0.5021 5.0020057840239496E-01
3L_1692398_SNP G A 0.05488 9 155 0.3041 2.9892775551013540E-01
3L_1692446_SNP G T 0.1925 31 130 0.002116 1.9958621923766647E-03
3L_1692617_SNP A C 0.07975 13 150 0.9268 9.2613765856724362E-01
3L_1692697_SNP C G 0.3187 51 109 0.0292 2.6342936477313648E-02
3L_1692768_SNP T G 0.2515 41 122 0.009759 9.3303179074675485E-03
3L_1692793_SNP G C 0.3077 48 108 0.135 1.2426263880822463E-01
3L_1692797_SNP T G 0.08696 14 147 0.1349 1.2973580988097999E-01
3L_1692798_SNP A G 0.09146 15 149 0.1297 1.2564775739793022E-01
3L_1692825_SNP G C 0.05455 9 156 0.08602 8.3650441264019992E-02
3L_1692832_SNP T C 0.1159 19 145 0.5966 5.9272884369232037E-01
3L_1692845_SNP A C 0.08025 13 149 0.9355 9.3455062682721246E-01
3L_1692859_SNP G C 0.08537 14 150 0.9418 9.4122242678091839E-01
3L_1692862_DEL C CTCCTTCTCCGTCCACCTCC 0.471 73 82 0.02861 2.5051510695421848E-02
3L_1692938_SNP T A 0.4238 64 87 0.004079 3.3048361420473463E-03
3L_1692939_SNP A G 0.2739 43 114 0.9678 9.6714116110036064E-01
3L_1692953_SNP G C 0.08387 13 142 0.09805 8.9219548336455068E-02
3L_1692955_SNP T A 0.1235 20 142 0.1121 1.0785191368779301E-01
3L_1692961_SNP G T 0.2 32 128 0.9424 9.4112201057894440E-01
3L_1692962_SNP G A 0.3563 57 103 0.3261 3.2093484162442099E-01
3L_1692974_SNP C T 0.1975 32 130 0.8661 8.6541820669997493E-01
3L_1693015_INS TAT T 0.1543 25 137 0.004455 4.6536635056478714E-03
3L_1693041_SNP A T 0.1595 26 137 0.0007628 6.7788013420937642E-04
3L_1693050_SNP C T 0.3 48 112 0.6884 6.8297868814751850E-01
3L_1693052_SNP A T 0.2981 48 113 0.6984 6.9404728684010641E-01
3L_1693059_SNP A T 0.1515 25 140 0.02254 2.1526283196715967E-02
3L_1693091_SNP C T 0.44 66 84 0.2242 2.1282800384348388E-01
3L_1693148_SNP T C 0.05488 9 155 0.7503 7.4794162752814641E-01
3L_1693289_SNP G C 0.122 20 144 0.0956 9.2122454522700403E-02
3L_1693302_SNP C G 0.09756 16 148 0.6622 6.5912284639311114E-01
3L_1693365_SNP A G 0.2062 33 127 0.08881 8.9105502195296671E-02
3L_1693396_SNP T G 0.06098 10 154 0.2619 2.5713674067070313E-01
3L_1693409_SNP A G 0.05556 9 153 0.6991 7.2155151667170014E-01
3L_1693416_INS AA A 0.3514 52 96 0.08373 1.0355726107004226E-01
3L_1693432_SNP T A 0.4286 69 92 0.19 1.8421496049319530E-01
3L_1693441_SNP A T 0.3625 58 102 0.2671 2.5778655887954360E-01
3L_1693459_SNP A G 0.06098 10 154 0.8087 8.0689562393387337E-01
3L_1693463_SNP A G 0.1707 28 136 0.3958 3.9213208103894681E-01
3L_1693479_INS GGTATTTATG G 0.06748 11 152 0.7213 7.1873432820887428E-01
3L_1693480_INS GTATTTATGAAAAAAACCAG A 0.08589 14 149 0.4309 4.2636502302051127E-01
3L_1693484_SNP G T 0.1553 25 136 0.7044 7.0094976405207998E-01
3L_1693497_SNP C T 0.1392 22 136 0.7895 7.8498131525521053E-01
3L_1693508_DEL T TT 0.15 24 136 0.7295 7.2538766471911464E-01
3L_1693512_SNP C A 0.1509 24 135 0.736 7.3117806669859053E-01
3L_1693513_SNP T C 0.1509 24 135 0.736 7.3117806669859053E-01
3L_1693516_MNP GTA TAT 0.1491 24 137 0.7027 6.9808347304280827E-01
3L_1693522_SNP C A 0.1509 24 135 0.6962 6.9226934010664487E-01
3L_1693524_SNP T C 0.06135 10 153 0.937 9.3616596744502112E-01
3L_1693556_SNP T A 0.0559 9 152 0.9058 9.0404770729775241E-01
3L_1693561_DEL A ACCTAAATACTTAATATAACATAAATGTTAAGTTGAT 0.06707 11 153 0.8542 8.5278591335105025E-01
3L_1693563_SNP C A 0.3776 54 89 0.6982 6.8189217294252147E-01
3L_1693595_SNP T G 0.08725 13 136 0.5273 5.1097129329767366E-01
3L_1693605_SNP C T 0.1411 23 140 0.8181 8.1580722634553016E-01
3L_1693613_SNP C A 0.3025 49 113 0.1417 1.4575128033108842E-01
3L_1693678_SNP C T 0.4813 77 83 0.1238 1.1734434057577448E-01
3L_1693685_INS CATTTCC C 0.1795 28 128 0.8149 8.1524280759391243E-01
3L_1693695_SNP T C 0.1358 22 140 0.7372 7.3326167832437184E-01
3L_1693699_SNP A G 0.2284 37 125 0.1878 1.8276249065544958E-01
3L_1693875_INS CAC C 0.1613 25 130 0.4435 4.4080984327339268E-01
3L_1693905_SNP T C 0.1288 21 142 0.4732 4.6880748063798838E-01
3L_1693937_SNP C T 0.4099 66 95 0.2226 2.2159978259968649E-01
3L_1694065_INS TT T 0.4268 67 90 0.1067 9.8264600320051021E-02
3L_1694069_SNP T C 0.227 37 126 0.1361 1.3268127272070640E-01
3L_1694070_SNP T C 0.1863 30 131 0.5738 5.6820294603190602E-01
3L_1694077_SNP C A 0.4177 66 92 0.4562 4.4671412076040518E-01
3L_1694200_DEL TT T 0.4533 68 82 0.2271 2.1023157489157329E-01
3L_1694270_INS T TT 0.1049 17 145 0.01335 1.1937821796969089E-02
3L_1694319_SNP A G 0.1925 31 130 0.9084 9.0714772039377867E-01
3L_1694321_SNP A G 0.1076 17 141 0.985 9.8486415659626969E-01
3L_1694327_INS CC T 0.1988 32 129 0.8722 8.7087832350910499E-01
3L_1694363_SNP C T 0.3272 53 109 0.1062 1.0120669020594653E-01
3L_1694503_INS A ATTGTA 0.1227 20 143 0.01671 1.5957649532774267E-02
3L_1694510_SNP T A 0.3025 49 113 0.3932 3.8868220353109972E-01
3L_1694521_SNP T C 0.06135 10 153 0.2299 2.2413386052528306E-01
3L_1694536_SNP A T 0.09756 16 148 0.9301 9.2960145355999779E-01
3L_1694539_SNP G A 0.1595 26 137 0.035 3.2980483748178670E-02
3L_1694548_SNP T G 0.1429 23 138 0.4732 4.6749509166449887E-01
3L_1694580_DEL C CTAGC 0.07383 11 138 0.8932 8.9252189053732756E-01
3L_1694654_SNP A C 0.227 37 126 0.1057 1.0323140504813377E-01
3L_1694658_SNP A G 0.07317 12 152 0.6954 6.9266438073368264E-01
3L_1694663_SNP G C 0.09146 15 149 0.6627 6.5967623495812810E-01
3L_1694684_SNP T A 0.1273 21 144 0.01634 1.5541086725659160E-02
3L_1694752_SNP G A 0.4136 67 95 0.3276 3.2170884845731629E-01
3L_1694764_SNP G A 0.3025 49 113 0.2557 2.5013568782114615E-01
3L_1694773_SNP T C 0.1273 21 144 0.01634 1.5541086725659160E-02
3L_1694774_SNP C T 0.3598 59 105 0.4938 4.8914271158405342E-01
3L_1694786_SNP A C 0.3374 55 108 0.3533 3.4905720956983588E-01
3L_1694789_SNP A G 0.1098 18 146 0.2189 2.1427133911346374E-01
3L_1694805_SNP G C 0.05161 8 147 0.6697 6.9196162369885561E-01
3L_1694810_SNP A C 0.09259 15 147 0.2347 2.2874201759660873E-01
3L_1694827_SNP C A 0.2112 34 127 0.06468 6.1949016565477702E-02
3L_1694849_SNP G A 0.3889 63 99 0.3853 3.7940923658415082E-01
3L_1694850_SNP T A 0.3975 64 97 0.4684 4.6187505520218952E-01
3L_1694879_SNP A C 0.08696 14 147 0.2024 1.9530294650446156E-01
3L_1694956_SNP C T 0.09146 15 149 0.9199 9.1907970996400490E-01
3L_1694964_SNP C T 0.4843 77 82 0.3484 3.5240638619089459E-01
3L_1695042_SNP A G 0.475 76 84 0.06063 5.9275645635836899E-02
3L_1695065_SNP A G 0.142 23 139 0.9579 9.5729560225951893E-01
3L_1695067_SNP T C 0.07927 13 151 0.8065 8.0447168598716956E-01
3L_1695080_SNP T G 0.205 33 128 0.2314 2.2467838001746843E-01
3L_1695170_SNP T C 0.122 20 144 0.6845 6.8175204187967919E-01
3L_1695184_SNP G A 0.1341 22 142 0.9406 9.4001816316612075E-01
3L_1695202_SNP C T 0.06098 10 154 0.2999 2.9502230710648114E-01
3L_1695208_SNP G T 0.2671 43 118 0.6244 6.2296707362998149E-01
3L_1695213_SNP T A 0.2313 37 123 0.8919 8.9113768176247632E-01
3L_1695230_SNP T A 0.4783 77 84 0.6889 6.8685293240276168E-01
3L_1695271_SNP G T 0.4136 67 95 0.5578 5.5199975433192849E-01
3L_1695334_SNP A G 0.1043 17 146 0.7966 7.9662506015700940E-01
3L_1695367_SNP A G 0.118 19 142 0.4305 4.2680163951719885E-01
3L_1695451_SNP G A 0.1667 27 135 0.2343 2.2899368215036120E-01
3L_1695520_SNP T C 0.2654 43 119 0.4474 4.4075796038312143E-01
3L_1695523_SNP T G 0.1988 32 129 0.4641 4.5812499908999849E-01
3L_1695640_SNP T C 0.05455 9 156 0.1436 1.4060338764393310E-01
3L_1695652_SNP T C 0.08485 14 151 0.8534 8.5228006671891354E-01
3L_1695784_SNP C T 0.4625 74 86 0.256 2.4644829414588265E-01
3L_1695823_SNP G A 0.4906 78 81 0.04457 4.1805595638898817E-02
3L_1695848_SNP C A 0.4259 69 93 0.08769 9.2641192377216686E-02
3L_1695850_SNP T C 0.3558 58 105 0.1844 1.7894439239813631E-01
3L_1695874_SNP T A 0.1615 26 135 0.4161 4.1286504113178035E-01
3L_1696033_SNP A G 0.125 20 140 0.869 8.6772755947814106E-01
3L_1696045_SNP C T 0.1212 20 145 0.08796 8.5558742212743288E-02
3L_1696117_SNP C T 0.4658 75 86 0.8062 8.0277143890258851E-01
3L_1696123_SNP T C 0.1104 18 145 0.04099 4.1385302653455469E-02
3L_1696147_SNP G A 0.05521 9 154 0.6795 6.7685055493557400E-01
3L_1696204_SNP C G 0.07407 12 150 0.993 9.9296681681053633E-01
3L_1696246_SNP C T 0.3478 56 105 0.7056 7.0449699208272443E-01
3L_1696305_SNP A C 0.1582 25 133 0.7515 7.4860396190445311E-01
3L_1696309_SNP A C 0.4968 77 78 0.07079 6.5010452962579915E-02
3L_1696310_SNP C T 0.4522 71 86 0.01749 1.4793781586375752E-02
3L_1696355_SNP C A 0.1104 18 145 0.02801 2.5939343607028331E-02
3L_1696388_SNP A T 0.1159 19 145 0.9789 9.7864302732181518E-01
3L_1696390_SNP A C 0.1098 18 146 0.995 9.9496668468540927E-01
3L_1696409_SNP T A 0.1152 19 146 0.9895 9.8937634208859015E-01
3L_1696418_SNP T G 0.1098 18 146 0.949 9.4843354985961148E-01
3L_1696420_SNP C A 0.08537 14 150 0.007404 6.8251644160363242E-03
3L_1696422_SNP G T 0.08537 14 150 0.007404 6.8251644160363242E-03
3L_1696441_SNP T A 0.1677 27 134 0.7532 7.4967466132790739E-01
3L_1696444_SNP C T 0.3625 58 102 0.2718 2.7511804809635665E-01
3L_1696468_SNP C G 0.3625 58 102 0.2041 1.9645404718432502E-01
3L_1696469_SNP T C 0.179 29 133 0.6274 6.2347888598688106E-01
3L_1696472_DEL TTTTCAAACGAA T 0.4494 71 87 0.3425 3.2962207978377389E-01
3L_1696503_SNP C A 0.4938 79 81 0.481 4.7195572188936141E-01
3L_1696519_SNP T C 0.07927 13 151 0.003895 3.5475997580190284E-03
3L_1696552_SNP C G 0.2515 41 122 0.9185 9.1779227217465342E-01
3L_1696558_SNP T C 0.0828 13 144 0.5765 5.6439937429304976E-01
3L_1696582_SNP G A 0.2 33 132 0.02048 1.9532773082695260E-02
3L_1696601_SNP A G 0.128 21 143 0.01384 1.2909560686342350E-02
3L_1696651_SNP A C 0.4783 77 84 0.2081 2.0000816193170134E-01
3L_1696685_SNP G T 0.0559 9 152 0.9089 9.0944633073416714E-01
3L_1696719_SNP T A 0.1173 19 143 2.727e-05 2.1342218433963825E-05
3L_1696724_SNP G A 0.06061 10 155 0.8103 8.0891451654249125E-01
3L_1696756_SNP T C 0.2733 44 117 0.01109 1.0098528368549778E-02
3L_1696857_SNP A T 0.425 68 92 0.3343 3.2428088253546317E-01
3L_1696914_SNP T C 0.0559 9 152 0.1081 1.0156210084476147E-01
3L_1696917_SNP G C 0.3598 59 105 0.3724 3.6758396672534865E-01
3L_1696968_SNP G C 0.4459 70 87 0.03867 4.0768462567699795E-02
3L_1697074_SNP T C 0.1152 19 146 0.007259 6.8244666141349447E-03
3L_1697120_SNP A C 0.05521 9 154 0.3312 3.2693343962125032E-01
3L_1697130_SNP A C 0.07362 12 151 0.8698 8.6891355071718834E-01
3L_1697137_SNP A G 0.2012 33 131 0.001972 1.7699828096474750E-03
3L_1697182_SNP T A 0.1646 27 137 0.1634 1.6760066989230327E-01
3L_1697198_SNP G A 0.4691 76 86 0.05766 5.5211446733303207E-02
3L_1697199_SNP T C 0.4753 77 85 0.06083 5.8804512752865162E-02
3L_1697206_SNP T C 0.4596 74 87 0.07291 7.0626443270061540E-02
3L_1697208_SNP T C 0.3185 50 107 0.1887 1.8171281711571285E-01
3L_1697209_SNP T C 0.1625 26 134 0.1975 1.9279920018740238E-01
3L_1697214_SNP C G 0.1739 28 133 0.2092 2.0553124705350989E-01
3L_1697260_SNP G A 0.1562 25 135 0.0723 6.9188190601356933E-02
3L_1697267_SNP A C 0.06832 11 150 0.6129 6.0999349230375444E-01
3L_1697340_SNP G A 0.1394 23 142 0.8337 8.3245745762140211E-01
3L_1697346_SNP A G 0.1358 22 140 0.9255 9.2424456710365710E-01
3L_1697437_SNP G A 0.4437 71 89 0.5202 5.1440698447996258E-01
3L_1697473_SNP A G 0.142 23 139 0.4195 4.1196026371821126E-01
3L_1697517_SNP A T 0.4684 74 84 0.1003 9.2208449623904287E-02
3L_1697567_SNP T G 0.3057 48 109 0.1349 1.3050369327825084E-01
3L_1697642_SNP G A 0.075 12 148 0.8292 8.3014267997470859E-01
3L_1697665_SNP T C 0.08589 14 149 0.04246 4.0736852096081806E-02
3L_1697727_SNP T C 0.4277 68 91 0.4392 4.2848522254057708E-01
3L_1697737_SNP A C 0.3269 51 105 0.07209 6.4435604308871811E-02
3L_1697793_SNP G C 0.1159 19 145 0.02235 2.1385363262871073E-02
3L_1697830_SNP A C 0.2579 41 118 0.5256 5.1736516313234782E-01
3L_1697832_SNP A G 0.1875 30 130 0.6673 6.6102698815326599E-01
3L_1697863_SNP A C 0.05521 9 154 0.8954 8.9423977833165713E-01
3L_1697942_SNP C G 0.25 39 117 0.4297 4.3210031672745763E-01
3L_1697958_SNP T G 0.07927 13 151 0.9433 9.4298782955132820E-01
3L_1697979_SNP C A 0.0625 10 150 0.476 4.6935554170629057E-01
3L_1698025_SNP C T 0.09146 15 149 0.01515 1.4151213837394903E-02
3L_1698033_SNP C T 0.3688 59 101 0.02013 1.7728380741724795E-02
3L_1698035_SNP C T 0.1358 22 140 0.8398 8.3730776725635025E-01
3L_1698040_SNP T A 0.1358 22 140 0.8398 8.3730776725635025E-01
3L_1698045_SNP C T 0.07975 13 150 0.6472 6.4273714363397627E-01
3L_1698131_INS GAGTAGC G 0.05031 8 151 0.3911 3.9143212494429835E-01
3L_1698141_SNP G A 0.2113 30 112 0.4555 4.3961533097250016E-01
3L_1698235_SNP T C 0.2188 35 125 0.8492 8.4640310058727830E-01
3L_1698240_SNP C G 0.2112 34 127 0.8624 8.5990359301895802E-01
3L_1698246_SNP C T 0.09146 15 149 0.02083 2.0807160854390681E-02
3L_1698261_SNP A C 0.06707 11 153 0.007256 6.9547768176003088E-03
3L_1698327_SNP G C 0.3949 62 95 0.3298 3.2308872596583826E-01
3L_1698385_SNP A G 0.2628 41 115 0.6796 6.7215337715724299E-01
3L_1698439_SNP C G 0.3648 58 101 0.3267 3.1597894991316100E-01
3L_1698510_SNP T C 0.0828 13 144 0.1675 1.6186562739733978E-01
3L_1698556_SNP C T 0.1288 21 142 0.4092 4.0375965347656817E-01
3L_1698584_SNP T C 0.1481 24 138 0.4026 3.9594628821125910E-01
3L_1698739_SNP T C 0.2147 35 128 0.9683 9.6800406342825263E-01
3L_1698751_SNP A C 0.4931 71 73 0.4659 4.7634160944573090E-01
3L_1698789_SNP C A 0.2194 34 121 0.0008006 5.2941734501285901E-04
3L_1698799_SNP A C 0.1091 18 147 0.04062 3.9107589232650085E-02
3L_1698809_SNP T C 0.3734 59 99 0.02179 1.9126275280664847E-02
3L_1698818_SNP A T 0.359 56 100 0.4503 4.3934848005881033E-01
3L_1698947_SNP A G 0.2699 44 119 0.2793 2.7303764674248865E-01
3L_1698959_SNP T G 0.2699 44 119 0.2896 2.8336693649674816E-01
3L_1699054_SNP C A 0.3558 58 105 0.8745 8.7342622248570789E-01
3L_1699069_INS ACATTTTGATGAAACGCTAACAT A 0.184 30 133 0.17 1.6483757983497294E-01
3L_1699091_SNP A C 0.1688 27 133 0.142 1.3599210108895676E-01
3L_1699099_SNP G A 0.07975 13 150 0.121 1.1779886348031554E-01
3L_1699114_SNP T A 0.2298 37 124 0.937 9.3592418961583890E-01
3L_1699117_SNP A G 0.1779 29 134 0.212 2.0728544042188590E-01
3L_1699119_SNP A T 0.1779 29 134 0.212 2.0728544042188590E-01
3L_1699126_SNP G T 0.1779 29 134 0.1171 1.1439384951811460E-01
3L_1699129_SNP T C 0.1779 29 134 0.1645 1.5958963283411620E-01
3L_1699143_SNP A G 0.4596 74 87 0.518 5.1166983682544576E-01
3L_1699293_SNP C A 0.3789 61 100 0.2705 2.6726688772207918E-01
3L_1699364_SNP C A 0.1914 31 131 0.3277 3.2042080244092852E-01
3L_1699420_SNP T C 0.2037 33 129 0.3343 3.2806977625841005E-01
3L_1699505_SNP T G 0.2866 45 112 0.5323 5.2593506604148443E-01
3L_1699507_SNP A C 0.3007 46 107 0.4785 4.6660944534438398E-01
3L_1699511_SNP A G 0.2848 43 108 0.6115 5.9724646470199128E-01
3L_1699673_INS T TT 0.3846 60 96 0.6723 6.6845678214671933E-01
3L_1699678_SNP A G 0.09697 16 149 0.04293 4.1355895237420254E-02
3L_1699690_SNP G C 0.358 58 104 0.8629 8.6126924720914955E-01
3L_1699725_SNP C T 0.1779 29 134 0.3065 3.0033968485760265E-01
3L_1699741_SNP T C 0.2013 32 127 0.07637 7.3678187599765382E-02
3L_1699751_SNP T C 0.434 69 90 0.1173 1.1365203093861775E-01
3L_1699754_SNP T C 0.441 71 90 0.0976 9.3986261315629482E-02
3L_1699798_SNP A G 0.1887 30 129 0.04383 3.9766914717425390E-02
3L_1699814_INS GG G 0.4685 67 76 0.1898 1.7506864072654149E-01
3L_1699829_SNP T C 0.09146 15 149 0.0867 8.5716407710578424E-02
3L_1699830_SNP A T 0.08589 14 149 0.1128 1.1113927611409324E-01
3L_1699834_SNP C G 0.1429 23 138 0.2158 2.0798784486652111E-01
3L_1699841_SNP G A 0.1203 19 139 0.3922 3.8102666270246399E-01
3L_1699974_SNP A G 0.07407 12 150 0.1824 1.7779086308836956E-01
3L_1700080_SNP C T 0.275 44 116 0.2071 1.9970955231959409E-01
3L_1700101_SNP T C 0.2102 33 124 0.008406 8.1912853803903316E-03
3L_1700134_SNP G A 0.2293 36 121 0.1271 1.1912376819277237E-01
3L_1700146_SNP A G 0.1366 22 139 0.1069 1.0063784163466183E-01
3L_1700172_SNP G C 0.4744 74 82 0.851 8.4839499765349369E-01
3L_1700239_SNP T C 0.1707 28 136 0.7229 7.2001096588480951E-01
3L_1700296_SNP A G 0.07975 13 150 0.2071 2.0434628103484742E-01
3L_1700314_SNP A G 0.1235 20 142 0.4468 4.3986371909025890E-01
3L_1700469_SNP A T 0.2099 34 128 0.9913 9.9113957436588596E-01
3L_1700501_SNP A G 0.3019 48 111 0.7952 7.9120381711845300E-01
3L_1700531_INS TCTTCTTGCAGACT T 0.3758 59 98 0.6663 6.5841361294571621E-01
3L_1700542_SNP C G 0.2562 41 119 0.9902 9.9002611008614672E-01
3L_1700550_SNP T A 0.07927 13 151 0.03635 3.4429007533328067E-02
3L_1700574_SNP A T 0.08485 14 151 0.1774 1.7411153866416729E-01
3L_1700581_SNP T C 0.4125 66 94 0.3488 3.4985900685263582E-01
3L_1700620_SNP T C 0.2577 42 121 0.2406 2.3432574772777226E-01
3L_1700652_SNP G C 0.1242 20 141 0.7261 7.2124128720200176E-01
3L_1700656_SNP T C 0.4348 70 91 0.6849 6.8061137101363534E-01
3L_1700663_SNP G C 0.3975 64 97 0.8205 8.1779663370534028E-01
3L_1700678_SNP T A 0.3309 46 93 0.97 9.7393587040781437E-01
3L_1700680_SNP T A 0.2822 46 117 0.3524 3.4739302298597563E-01
3L_1700687_SNP T G 0.09146 15 149 0.1779 1.7327244608658909E-01
3L_1700696_SNP T A 0.3694 58 99 0.1059 9.7757951300559198E-02
3L_1700732_SNP C T 0.09615 15 141 0.6004 5.9495898336477304E-01
3L_1700740_INS TT T 0.07643 12 145 0.6126 6.0274341927571884E-01
3L_1700760_SNP A T 0.3766 58 96 0.6298 6.2204475360377698E-01
3L_1700768_SNP T C 0.1338 21 136 0.6555 6.4711059811458682E-01
3L_1700791_SNP T G 0.2405 38 120 0.8853 8.8281623764021244E-01
3L_1700809_SNP T C 0.1146 18 139 0.6211 6.1423107364209262E-01
3L_1700864_SNP G T 0.05882 9 144 0.5482 5.3478334812248884E-01
3L_1700866_SNP C G 0.1176 18 135 0.1654 1.5061944192758014E-01
3L_1700887_SNP A T 0.1299 20 134 0.7715 7.6401716836211753E-01
3L_1700896_DEL AAGGGGAAATCCTA A 0.2426 33 103 0.0608 6.3744415067881546E-02
3L_1700911_SNP A T 0.07333 11 139 0.207 1.8420856028777088E-01
3L_1700938_SNP C T 0.1154 18 138 0.2511 2.8746697373945207E-01
3L_1700943_INS TTACAATATATATAATATA T 0.1282 20 136 0.4205 4.1022010072505422E-01
3L_1700951_INS AT A 0.1046 16 137 0.4725 4.6092247956882193E-01
3L_1700952_SNP A T 0.2338 36 118 0.1984 1.8641615510118026E-01
3L_1700965_SNP A G 0.1227 20 143 0.7817 7.7922772477486058E-01
3L_1700972_SNP T C 0.4903 76 79 0.05873 5.1125665257274452E-02
3L_1701001_SNP A T 0.1543 25 137 0.4271 4.2042142461017895E-01
3L_1701015_SNP T C 0.0679 11 151 0.9057 9.0445509908348498E-01
3L_1701020_SNP G T 0.06748 11 152 0.8951 8.9392448257278778E-01
3L_1701031_SNP T G 0.4383 71 91 0.08959 8.6225312761863737E-02
3L_1701043_SNP A G 0.2577 42 121 0.1122 1.0872102406185336E-01
3L_1701049_SNP C T 0.07975 13 150 0.457 4.5366498290148671E-01
3L_1701127_SNP C G 0.08696 14 147 0.7736 7.7040649779151205E-01
3L_1701159_SNP A G 0.2313 37 123 0.6317 6.2879537066109292E-01
3L_1701262_SNP G A 0.2484 40 121 0.4421 4.3375621968262701E-01
3L_1701263_SNP G A 0.2454 40 123 0.4404 4.3473438144782728E-01
3L_1701273_SNP T G 0.1373 21 132 0.6993 7.0530345480282830E-01
3L_1701277_SNP A G 0.05488 9 155 0.03291 3.1137201049464849E-02
3L_1701286_SNP A G 0.2733 44 117 0.1108 1.0513944472698744E-01
3L_1701289_SNP A G 0.2795 45 116 0.1921 2.1382645313934279E-01
3L_1701308_SNP A G 0.2893 46 113 0.7455 7.4143743022136821E-01
3L_1701455_SNP T A 0.4848 80 85 0.4788 4.7543341271766326E-01
3L_1701467_SNP C T 0.1728 28 134 0.8292 8.2696573006762264E-01
3L_1701476_SNP C A 0.2812 45 115 0.06923 6.3387115527606744E-02
3L_1701503_SNP T C 0.1273 21 144 0.04447 4.2866760879093913E-02
3L_1701602_SNP T A 0.2883 47 116 0.01906 1.7553163597748101E-02
3L_1701639_SNP C A 0.07975 13 150 0.3081 3.0159395059192229E-01
3L_1701662_SNP A T 0.1534 25 138 0.01582 1.4850094454629276E-02
3L_1701692_SNP T C 0.4591 73 86 0.8469 8.4339022310251122E-01
3L_1701761_SNP A G 0.09877 16 146 0.009202 8.2108557739950672E-03
3L_1701818_SNP G C 0.1447 22 130 0.2755 2.5891341376226940E-01
3L_1701847_SNP G C 0.375 60 100 0.3121 3.0240405828887051E-01
3L_1701885_SNP A G 0.4452 69 86 0.1869 1.9534185891825606E-01
3L_1701890_SNP G A 0.1519 24 134 0.5607 5.5215994388522427E-01
3L_1701904_SNP G C 0.1605 26 136 0.01434 1.3315542840582185E-02
3L_1701933_SNP G A 0.3563 57 103 0.04054 3.7308750669908984E-02
3L_1701945_SNP A T 0.1677 27 134 0.03156 3.0100103194649674E-02
3L_1701956_SNP A G 0.07927 13 151 0.5781 5.7406458649938785E-01
3L_1701962_SNP A G 0.1728 28 134 0.03567 3.3410549547457383E-02
3L_1701978_SNP G A 0.1728 28 134 0.03632 3.3984984844678733E-02
3L_1701989_SNP A C 0.142 23 139 0.5948 5.8924394771366795E-01
3L_1702030_SNP T C 0.06875 11 149 0.972 9.7159453329492218E-01
3L_1702035_DEL T TAATAAGAACTTTCT 0.07407 12 150 0.4236 4.1684166935865963E-01
3L_1702091_SNP T C 0.122 20 144 0.01759 1.6430770722983330E-02
3L_1702109_SNP T C 0.1288 21 142 0.05069 4.7724718330424562E-02
3L_1702137_SNP A G 0.128 21 143 0.033 3.2083798373273686E-02
3L_1702138_SNP C A 0.1761 28 131 0.02417 2.0889954893106473E-02
3L_1702160_SNP A G 0.07317 12 152 0.5741 5.7044255873948035E-01
3L_1702184_SNP T A 0.07362 12 151 0.3196 3.1373410243247501E-01
3L_1702185_INS T TA 0.4118 56 80 0.02989 3.0363032012129140E-02
3L_1702210_SNP T C 0.08025 13 149 0.5556 5.4947186837204898E-01
3L_1702218_SNP C A 0.07927 13 151 0.5457 5.4187801912784017E-01
3L_1702224_SNP A T 0.2037 33 129 0.01769 1.6033112896077076E-02
3L_1702229_SNP G A 0.3937 63 97 0.006262 5.4302589449782817E-03
3L_1702372_SNP T C 0.1887 30 129 0.6134 6.1894685008913197E-01
3L_1702377_SNP C T 0.1125 18 142 0.0436 4.1954345559738690E-02
3L_1702445_SNP G T 0.4348 70 91 0.3751 3.6698829241669684E-01
3L_1702455_SNP C T 0.2236 36 125 0.8233 8.2087907273775085E-01
3L_1702530_SNP C A 0.4713 74 83 0.1447 1.3566728094960878E-01
3L_1702691_SNP C T 0.4877 79 83 0.9197 9.1859192067198769E-01
3L_1702692_SNP A T 0.4877 79 83 0.9272 9.2620234017084069E-01
3L_1702697_SNP G A 0.4845 78 83 0.956 9.5524367095001794E-01
3L_1702699_SNP G A 0.4877 79 83 0.9423 9.4148525163374608E-01
3L_1702703_SNP A G 0.4968 78 79 0.956 9.5479349382914080E-01
3L_1702706_SNP G A 0.4938 79 81 0.8896 8.8742685725760051E-01
3L_1702710_SNP C T 0.4968 78 79 0.974 9.7347716694957864E-01
3L_1702711_SNP A T 0.4969 80 81 0.8725 8.7044565570967680E-01
3L_1702734_SNP T C 0.2264 36 123 0.3949 3.8730337140820259E-01
3L_1702758_SNP T G 0.2927 48 116 0.2116 2.0721128248657383E-01
3L_1702827_SNP T A 0.1768 29 135 0.06919 6.7308249862478173E-02
3L_1702874_SNP T G 0.3063 49 111 0.2992 2.8991235879488131E-01
3L_1702906_SNP T A 0.3187 51 109 0.1368 1.3166028577652633E-01
3L_1702980_SNP T G 0.1132 18 141 0.1961 1.8536201637893956E-01
3L_1702983_SNP G C 0.2051 32 124 0.1485 1.3987196157698545E-01
3L_1703087_SNP T C 0.1534 25 138 0.02738 2.5890755911658091E-02
3L_1703121_SNP T C 0.2 32 128 0.04085 4.1648102988235070E-02
3L_1703216_SNP G A 0.4968 78 79 0.3214 3.1345850529674946E-01
3L_1703424_SNP A C 0.05455 9 156 0.04736 4.5688694791275852E-02
3L_1703457_SNP A T 0.25 41 123 0.04855 5.0906673023139608E-02
3L_1703469_SNP A C 0.142 23 139 0.001844 1.9719832291754452E-03
3L_1703481_SNP A G 0.189 31 133 0.001577 1.4120984449594338E-03
3L_1703494_SNP G T 0.1321 21 138 0.003957 3.2831582776256096E-03
3L_1703501_SNP T C 0.07927 13 151 0.2586 2.5407586702820673E-01
3L_1703502_SNP C A 0.2242 37 128 0.0009466 8.6471934519127488E-04
3L_1703505_SNP A T 0.07927 13 151 0.2586 2.5407586702820673E-01
3L_1703548_SNP T C 0.3478 56 105 0.6456 6.3962159128175800E-01
3L_1703615_SNP T C 0.4494 71 87 0.07037 6.4918341325010689E-02
3L_1703658_SNP T A 0.1635 26 133 0.7955 7.9086278468251170E-01
3L_1703686_INS CGC C 0.2993 44 103 0.8896 8.9290102144706684E-01
3L_1703699_SNP G A 0.3636 56 98 0.4962 5.2278940049185518E-01
3L_1703814_SNP G A 0.1914 31 131 0.04965 4.7449956170105993E-02
3L_1703822_SNP T A 0.05488 9 155 0.5947 5.9090562556079829E-01
3L_1703838_SNP A G 0.1667 27 135 0.04892 4.5709405090774750E-02
3L_1703845_SNP G A 0.1718 28 135 0.04259 4.0108783257206869E-02
3L_1703948_SNP G T 0.118 19 142 0.009161 9.7012819404760555E-03
3L_1704002_SNP A G 0.1242 20 141 0.874 8.7234285934744427E-01
3L_1704003_SNP G A 0.1203 19 139 0.6668 6.6158684585164385E-01
3L_1704122_SNP A G 0.1543 25 137 0.04215 3.9871568034918897E-02
3L_1704126_SNP A T 0.3688 59 101 0.4264 4.1668332870431934E-01
3L_1704143_SNP G A 0.3797 60 98 0.1432 1.7277101857656263E-01
3L_1704144_SNP G A 0.2 32 128 0.4578 4.4866766809501557E-01
3L_1704146_DEL T TTCGTA 0.2 32 128 0.4984 4.9052592477088763E-01
3L_1704158_SNP C T 0.2112 34 127 0.4505 4.4206873647688749E-01
3L_1704167_SNP G T 0.2222 36 126 0.7339 7.3058495609261098E-01
3L_1704176_SNP C T 0.1938 31 129 0.8411 8.3883815199910505E-01
3L_1704192_SNP G T 0.1975 32 130 0.5548 5.5123980404928330E-01
3L_1704233_SNP G T 0.125 20 140 0.04121 3.8006379097424957E-02
3L_1704234_SNP G A 0.1358 22 140 0.03035 2.8455417450909806E-02
3L_1704236_DEL TT T 0.1411 23 140 0.03194 3.0308619696438957E-02
3L_1704258_SNP A G 0.05 8 152 0.964 9.6397049457791129E-01
3L_1704262_SNP C G 0.1098 18 146 0.1169 1.1316476885898630E-01
3L_1704273_SNP A G 0.3019 48 111 0.5815 5.8179871624365254E-01
3L_1704275_DEL ATA A 0.2532 40 118 0.6093 6.0829976374245853E-01
3L_1704291_SNP T C 0.1341 22 142 0.03058 2.9461052994831299E-02
3L_1704306_SNP T C 0.09202 15 148 0.07141 6.7653989235690853E-02
3L_1704310_SNP C G 0.1728 28 134 0.3812 3.7414852352663774E-01
3L_1704369_DEL A ATCA 0.1329 21 137 0.3208 3.6024720222622342E-01
3L_1704382_SNP A T 0.3924 62 96 0.01384 1.2111076908047747E-02
3L_1704417_DEL T TGGGTGTAAGGGT 0.2258 35 120 0.7292 7.2267144152597962E-01
3L_1704443_SNP A G 0.1572 25 134 0.573 5.6565993983627727E-01
3L_1704452_SNP A C 0.1358 22 140 0.2879 2.8107590093450319E-01
3L_1704478_SNP T C 0.4717 75 84 0.609 6.0242135783665840E-01
3L_1704541_SNP A G 0.175 28 132 0.05287 4.8623521171650204E-02
3L_1704563_SNP A C 0.1104 18 145 0.01944 1.8331035810732449E-02
3L_1704595_SNP C G 0.1718 28 135 0.9488 9.4815684220020502E-01
3L_1704673_SNP T A 0.3061 45 102 0.6395 6.3735503244212266E-01
3L_1704731_SNP T C 0.0625 10 150 0.3849 3.7755893533297780E-01
3L_1704741_SNP T C 0.236 38 123 0.2903 3.1351009728508028E-01
3L_1704757_SNP C A 0.05 8 152 0.7361 7.3078156724748411E-01
3L_1704759_SNP T G 0.06707 11 153 0.5744 5.7040807644058034E-01
3L_1704769_SNP C T 0.4551 71 85 0.9659 9.6514534540696861E-01
3L_1704779_SNP T A 0.4679 73 83 0.9248 9.2268351778298996E-01
3L_1704784_SNP T A 0.118 19 142 0.06527 6.2504274323757963E-02
3L_1704801_SNP G C 0.1187 19 141 0.07055 6.9935017342315831E-02
3L_1704819_SNP C T 0.4969 79 80 0.8872 8.8481912287064279E-01
3L_1704824_SNP T C 0.1258 20 139 0.975 9.7440405125377827E-01
3L_1704900_SNP G A 0.1761 28 131 0.006221 5.8297363654268870E-03
3L_1704957_SNP A T 0.09877 16 146 0.1173 1.1403219469751147E-01
3L_1704991_SNP A G 0.25 40 120 0.2066 2.0093468267933046E-01
3L_1705003_SNP C T 0.2437 39 121 0.1038 9.8972403529980157E-02
3L_1705017_SNP T C 0.2611 41 116 0.08704 8.0791570309404245E-02
3L_1705072_SNP C T 0.4717 75 84 0.7011 6.9547533779026161E-01
3L_1705086_SNP A T 0.478 76 83 0.9409 9.3961208130430285E-01
3L_1705098_SNP G T 0.4938 80 82 0.9243 9.2389625931628838E-01
3L_1705122_SNP A C 0.09202 15 148 0.1222 1.1856743733969988E-01
3L_1705129_SNP T C 0.09434 15 144 0.1242 1.1653534874312765E-01
3L_1705131_SNP G T 0.09317 15 146 0.1838 1.7900003845857859E-01
3L_1705138_SNP G A 0.08974 14 142 0.2112 1.9963318217413306E-01
3L_1705202_SNP T C 0.35 56 104 0.03169 2.8665755823840365E-02
3L_1705218_SNP G A 0.2375 38 122 0.3542 3.4659944195341130E-01
3L_1705264_SNP T C 0.3145 50 109 0.02475 2.1732077323628154E-02
3L_1705265_SNP A G 0.3052 47 107 0.005069 4.1025525924815835E-03
3L_1705340_SNP A C 0.1098 18 146 0.01609 1.5384668042543842E-02
3L_1705344_SNP A C 0.1887 30 129 0.3864 3.7835467524014865E-01
3L_1705354_SNP A G 0.1166 19 144 0.04213 4.0290815465969659E-02
3L_1705356_SNP C G 0.3025 49 113 0.0972 9.2007128608542099E-02
3L_1705363_SNP G A 0.1677 27 134 0.02856 2.7286945834676984E-02
3L_1705377_SNP A T 0.2821 44 112 0.07835 6.9199442586775378E-02
3L_1705395_SNP C A 0.3194 46 98 0.1333 1.2376349569551226E-01
3L_1705402_SNP C G 0.2885 45 111 0.05839 5.2602052693203318E-02
3L_1705533_SNP C A 0.3765 61 101 0.166 1.5960157823520049E-01
3L_1705612_SNP A G 0.4465 71 88 0.9459 9.4505598034618399E-01
3L_1705638_INS CC C 0.1313 21 139 0.8263 8.2303719387921181E-01
3L_1705650_SNP A G 0.4908 80 83 0.9664 9.6600158354415810E-01
3L_1705667_SNP A T 0.1411 23 140 0.9142 9.1318797443081057E-01
3L_1705674_SNP A G 0.4025 64 95 0.9118 9.0984647494755988E-01
3L_1705685_SNP A G 0.3704 60 102 0.184 1.7733903684705776E-01
3L_1705699_SNP G A 0.1605 26 136 0.2771 2.6936254187731579E-01
3L_1705701_SNP A T 0.1656 27 136 0.3336 3.2743804539901034E-01
3L_1705712_SNP A G 0.1524 25 139 0.4914 4.8700849513396760E-01
3L_1705714_SNP C A 0.1313 21 139 0.8888 8.8859808345919467E-01
3L_1705717_SNP A G 0.142 23 139 0.5225 5.1574512582908194E-01
3L_1705746_SNP T C 0.227 37 126 0.4526 4.4750118908506342E-01
3L_1705793_SNP A C 0.1242 20 141 0.06501 6.3679710434188339E-02
3L_1705811_SNP A G 0.1447 23 136 0.07628 7.8568194564863345E-02
3L_1705825_SNP T G 0.2875 46 114 0.2631 2.5526987179164184E-01
3L_1705873_DEL CAATAC C 0.2908 41 100 0.02299 2.7746222894266877E-02
3L_1705892_SNP T C 0.135 22 141 0.1202 1.1653756216643540E-01
3L_1705996_SNP G A 0.2256 37 127 0.01933 1.8075828535014490E-02
3L_1706258_SNP G A 0.4744 74 82 0.08817 8.0171369396492803E-02
3L_1706280_SNP A G 0.2795 45 116 0.6794 6.7502968682733866E-01
3L_1706292_SNP G C 0.5 79 79 0.06807 6.5868553906569469E-02
3L_1706295_SNP G A 0.4938 79 81 0.1185 1.1271327648648621E-01
3L_1706362_SNP A G 0.1925 31 130 0.009284 8.2767954959832944E-03
3L_1706371_SNP T G 0.2013 32 127 0.01469 1.2776301139636589E-02
3L_1706383_SNP T G 0.1562 25 135 0.008164 7.2005848691490950E-03
3L_1706402_SNP T C 0.135 22 141 0.03979 3.7994012320016632E-02
3L_1706429_SNP A G 0.135 22 141 0.01029 9.6231606840512726E-03
3L_1706432_SNP G A 0.1296 21 141 0.01355 1.2586814577070875E-02
3L_1706503_SNP A C 0.3063 49 111 0.9824 9.8207603745594829E-01
3L_1706520_SNP C G 0.4586 72 85 0.02305 2.1002681720806233E-02
3L_1706599_SNP T C 0.2089 33 125 0.8043 8.0212855581578613E-01
3L_1706653_SNP A C 0.2166 34 123 0.01737 1.4436870203174180E-02
3L_1706808_SNP T C 0.4151 66 93 0.291 2.8405422089125698E-01
3L_1706900_SNP A G 0.2722 43 115 0.4811 5.1058048685872359E-01
3L_1706947_SNP C T 0.3269 51 105 0.3091 2.9596629765808435E-01
3L_1707038_SNP T G 0.2264 36 123 0.008573 7.9939140567348802E-03
3L_1707047_SNP T A 0.4038 63 93 0.2864 2.7093926832694315E-01
3L_1707144_SNP C G 0.179 29 133 0.02304 2.1529035996127391E-02
3L_1707238_SNP A G 0.1411 23 140 0.05558 5.3315901137807972E-02
3L_1707271_SNP T A 0.135 22 141 0.05771 5.5394284960980110E-02
3L_1707303_SNP G T 0.3648 58 101 0.08853 8.1486235783244154E-02
3L_1707382_SNP A G 0.1491 24 137 0.04289 3.9814184446293421E-02
3L_1707430_SNP C G 0.2901 47 115 0.5531 5.5105440836156272E-01
3L_1707462_SNP T C 0.3272 53 109 0.07788 7.3435636642112889E-02
3L_1707528_SNP A C 0.3418 54 104 0.9203 9.1847418400669201E-01
3L_1707531_SNP C G 0.3312 52 105 0.8875 8.8463775082657858E-01
3L_1707592_DEL T TTTTCA 0.4258 66 89 0.6232 6.3897085146508126E-01
3L_1707606_SNP G A 0.441 71 90 0.8659 8.6467992527597481E-01
3L_1707608_SNP G A 0.05488 9 155 0.5907 5.8712630919856557E-01
3L_1707618_DEL T TTAAGTTTT 0.4106 62 89 0.4331 4.3649856891300165E-01
3L_1707630_SNP G C 0.0559 9 152 0.3275 3.1852800503398371E-01
3L_1707632_SNP T C 0.4188 67 93 0.4008 3.9302057272393265E-01
3L_1707806_SNP C G 0.4967 75 76 0.3229 3.3232294471735802E-01
3L_1707808_SNP C T 0.2293 36 121 0.6538 6.4766275267148465E-01
3L_1707818_SNP T C 0.1615 26 135 0.05616 5.3817419680588709E-02
3L_1707826_SNP T A 0.2264 36 123 0.08205 7.6105788507383865E-02
3L_1707838_SNP A G 0.2099 34 128 0.2728 2.6676984328010533E-01
3L_1707891_SNP C G 0.3063 49 111 0.5294 5.2415652915781941E-01
3L_1707992_SNP C A 0.2577 42 121 0.6595 6.5868312236036697E-01
3L_1707998_DEL CTAAAAA C 0.3125 50 110 0.155 1.4921198013315506E-01
3L_1708007_SNP C T 0.3125 50 110 0.1297 1.2399609912064258E-01
3L_1708029_SNP T C 0.3395 55 107 0.5852 5.7994687908976883E-01
3L_1708051_DEL C CATGGGAACATTATAC 0.3457 56 106 0.5794 5.7412916864475916E-01
3L_1708188_SNP T G 0.05455 9 156 0.3243 3.2065220467154743E-01
3L_1708457_SNP T C 0.1963 32 131 0.3869 3.8067567199896446E-01
3L_1708584_SNP T C 0.3121 49 108 0.1551 1.4611680615110290E-01
3L_1708633_SNP T C 0.4684 74 84 0.2617 2.5681786597746803E-01
3L_1708679_SNP C T 0.4241 67 91 0.3518 3.4403300144440307E-01
3L_1708681_SNP T C 0.3602 58 103 0.1424 1.3894953270212029E-01
3L_1708712_SNP G A 0.2439 40 124 0.773 7.7065459249346102E-01
3L_1708713_SNP T A 0.2298 37 124 0.7253 7.2057620833300895E-01
3L_1708722_SNP A T 0.2037 33 129 0.1081 1.0739557000647515E-01
3L_1708723_SNP G C 0.1938 31 129 0.05764 5.5668666183779275E-02
3L_1708740_SNP C T 0.2147 35 128 0.3727 3.7614323329828114E-01
3L_1708808_SNP T C 0.3291 52 106 0.4639 4.5465171662852832E-01
3L_1708810_SNP C T 0.3354 53 105 0.5781 5.6941555782558106E-01
3L_1708828_SNP A G 0.3727 60 101 0.1635 1.5726052770432530E-01
3L_1708838_SNP A T 0.2403 37 117 0.05996 5.2906637491659698E-02
3L_1708862_SNP A C 0.2484 40 121 0.3706 3.6854016422532998E-01
3L_1708889_SNP T A 0.2767 44 115 0.9291 9.2940549465610600E-01
3L_1708899_SNP A T 0.3376 53 104 0.2696 2.5954418211402452E-01
3L_1708966_SNP T G 0.4214 67 92 0.7692 7.6480734089524327E-01
3L_1709018_SNP T G 0.1572 25 134 0.08847 8.1135004228138033E-02
3L_1709210_SNP A T 0.4277 68 91 0.6675 6.6008603970678048E-01
3L_1709266_INS G GCG 0.1355 21 134 0.07429 8.7708488178493416E-02
3L_1709306_SNP C G 0.1402 23 141 0.148 1.4382499853098651E-01
3L_1709337_SNP T C 0.195 31 128 0.1632 1.5736617676015341E-01
3L_1709447_SNP G C 0.281 43 110 0.5616 5.5332363369615489E-01
3L_1709576_SNP T G 0.1562 25 135 0.2644 2.5662199731705071E-01
3L_1709598_SNP A C 0.1988 32 129 0.4386 4.3020241471620446E-01
3L_1709665_INS G GG 0.3987 61 92 0.02561 3.3398664525632490E-02
3L_1709706_SNP A T 0.1288 21 142 0.1532 1.4973591788458029E-01
3L_1709709_SNP A T 0.118 19 142 0.07708 7.2052597577434291E-02
3L_1709728_SNP C G 0.1481 24 138 0.09417 9.6042798968845045E-02
3L_1709851_SNP T G 0.3836 61 98 0.006407 5.9528491889475812E-03
3L_1709852_SNP A T 0.3827 62 100 0.009841 8.9994249476851602E-03
3L_1709859_SNP A G 0.06135 10 153 0.8697 8.6802748845979094E-01
3L_1709887_INS CCTTTCCACTTTC C 0.06173 10 152 0.8452 8.4299428148570354E-01
3L_1709931_INS AA A 0.2038 32 125 0.1667 1.5699039582492746E-01
3L_1710029_SNP G C 0.1118 18 143 0.8752 8.7323779503735310E-01
3L_1710053_SNP C G 0.1481 24 138 0.1957 1.9048639582048321E-01
3L_1710075_SNP C T 0.2614 40 113 0.6022 5.8837116546137014E-01
3L_1710085_SNP T C 0.07975 13 150 0.2315 2.2717523532413242E-01
3L_1710188_SNP A G 0.08176 13 146 0.5473 5.4026922336430616E-01
3L_1710220_SNP C T 0.4713 74 83 0.2238 2.1382790254101980E-01
3L_1710452_SNP G C 0.2548 40 117 0.2989 2.9525485407492214E-01
3L_1710630_SNP T G 0.0566 9 150 0.678 6.7205702267405976E-01
3L_1710652_SNP A T 0.06173 10 152 0.8019 7.9974036057601994E-01
3L_1710665_SNP T C 0.1824 29 130 0.3199 3.2059170920501712E-01
3L_1710667_SNP C G 0.4151 66 93 0.8135 8.0927313105582754E-01
3L_1710689_SNP T C 0.2138 34 125 0.3218 3.1115621361233514E-01
3L_1710694_SNP A T 0.3648 58 101 0.3598 3.5860698663270130E-01
3L_1710699_SNP A G 0.3648 58 101 0.3428 3.3412878538638568E-01
3L_1710702_SNP A G 0.1534 25 138 0.197 1.9268637457365501E-01
3L_1710712_SNP T G 0.1152 19 146 0.5852 5.8238089804849147E-01
3L_1710713_DEL T TGGAC 0.1152 19 146 0.5852 5.8238089804849147E-01
3L_1710713_SNP G T 0.2662 37 102 0.1313 1.1080276715176907E-01
3L_1710715_SNP A G 0.0922 13 128 0.6999 6.9344650917252748E-01
3L_1710718_SNP A T 0.2437 39 121 0.09392 8.7481492659965521E-02
3L_1710723_MNP GTTGG TAAAA 0.1152 19 146 0.5852 5.8238089804849147E-01
3L_1710729_SNP T G 0.1098 18 146 0.6148 6.1109163830050517E-01
3L_1710730_SNP T A 0.1152 19 146 0.5852 5.8238089804849147E-01
3L_1710737_SNP T A 0.2766 39 102 0.1921 1.7679769355256225E-01
3L_1710748_SNP T C 0.1553 25 136 0.1752 1.6891168473641560E-01
3L_1710751_SNP C A 0.1166 19 144 0.5716 5.6662266977071629E-01
3L_1710756_SNP C T 0.1329 21 137 0.2349 2.2616679786062843E-01
3L_1710763_SNP T C 0.1887 30 129 0.1804 1.7361423938121734E-01
3L_1710777_SNP T G 0.3165 50 108 0.1319 1.2724301751705047E-01
3L_1710782_SNP C T 0.1098 18 146 0.4836 4.7947593446166170E-01
3L_1710791_INS ACATA A 0.09317 15 146 0.8153 8.1314790401583681E-01
3L_1710794_SNP C T 0.1481 24 138 0.2398 2.3620790653956314E-01
3L_1710804_SNP A T 0.2057 29 112 0.2537 2.3257264550634160E-01
3L_1710805_SNP A C 0.1801 29 132 0.278 2.7340139972233068E-01
3L_1710836_SNP A G 0.09697 16 149 0.9102 9.0956734150056584E-01
3L_1710838_SNP A G 0.09317 15 146 0.3786 3.7180694628134803E-01
3L_1710859_SNP T C 0.09146 15 149 0.8564 8.5488711730091027E-01
3L_1710962_SNP C T 0.09375 15 145 0.3568 3.4929707413370303E-01
3L_1711150_SNP T C 0.1321 21 138 0.05683 5.3685187593406125E-02
3L_1711169_SNP T C 0.06211 10 151 0.906 9.0469714202903995E-01
3L_1711255_SNP T A 0.1125 18 142 0.9704 9.6996978527124800E-01
3L_1711268_SNP C T 0.1491 24 137 0.254 2.4684602327326577E-01
3L_1711271_INS AA A 0.1392 22 136 0.3091 2.9960260075490264E-01
3L_1711275_SNP A T 0.07879 13 152 0.7043 7.0211666270924056E-01
3L_1711294_SNP G A 0.4214 67 92 0.4037 3.9367051793432384E-01
3L_1711304_SNP C A 0.07879 13 152 0.7043 7.0211666270924056E-01
3L_1711305_SNP C A 0.1402 23 141 0.4609 4.5633216720379033E-01
3L_1711328_SNP T C 0.1274 20 137 0.07135 6.4726941171711475E-02
3L_1711348_SNP C T 0.07317 12 152 0.5123 5.0960666299901902E-01
3L_1711382_SNP A T 0.284 46 116 0.2923 2.8626076793967847E-01
3L_1711390_SNP T A 0.142 23 139 0.1647 1.5947315636682291E-01
3L_1711419_SNP A T 0.07792 12 142 0.8068 8.0339321075291725E-01
3L_1711420_SNP G A 0.08025 13 149 0.8491 8.4755391967112792E-01
3L_1711423_SNP T C 0.07879 13 152 0.344 3.4027838005426392E-01
3L_1711457_SNP C T 0.3416 55 106 0.1912 1.8468724503392731E-01
3L_1711471_SNP G A 0.2188 35 125 0.4276 4.2004939499021676E-01
3L_1711550_SNP T C 0.07317 12 152 0.6389 6.3567480271208754E-01
3L_1711559_SNP G C 0.2313 37 123 0.1782 1.7238825163163085E-01
3L_1711563_SNP A T 0.2883 47 116 0.2168 2.1281059494504595E-01
3L_1711565_SNP A T 0.05455 9 156 0.5906 5.8777448157448653E-01
3L_1711599_SNP G A 0.2561 42 122 0.2721 2.6878652341709031E-01
3L_1711614_SNP A G 0.07362 12 151 0.7777 7.7552266505565814E-01
3L_1711714_SNP A C 0.1258 20 139 0.2021 1.9838503848351685E-01
3L_1711750_SNP T C 0.216 35 127 0.03216 3.0142289005049696E-02
3L_1711857_DEL C CCAAATCC 0.1187 19 141 0.1341 1.2873858814424755E-01
3L_1711883_SNP T C 0.135 22 141 0.105 1.0170054596914146E-01
3L_1712043_SNP C G 0.1366 22 139 0.6559 6.5305766739511195E-01
3L_1712044_SNP A G 0.1313 21 139 0.9534 9.5278505762374788E-01
3L_1712151_SNP T A 0.1728 28 134 0.9684 9.6819975658597857E-01
3L_1712173_SNP G T 0.4103 64 92 0.1258 1.1497519674290468E-01
3L_1712230_SNP A G 0.1635 26 133 0.1097 1.0237369997582979E-01
3L_1712260_DEL T TTATCAACC 0.1484 23 132 0.9403 9.3905793502515167E-01
3L_1712269_INS CTTGGGTTCCGACGATT C 0.175 28 132 0.9734 9.7300186026339919E-01
3L_1712359_SNP C T 0.4129 64 91 0.2095 1.9893568490362956E-01
3L_1712449_SNP A G 0.1491 24 137 0.6358 6.3043843858726767E-01
3L_1712473_SNP A G 0.1761 28 131 0.1036 1.0034276095185357E-01
3L_1712482_SNP C G 0.1572 25 134 0.292 2.8434092554165369E-01
3L_1712581_SNP G C 0.1739 28 133 0.1073 1.0222367960900891E-01
3L_1712639_SNP C A 0.1847 29 128 0.3274 3.1562128528636102E-01
3L_1712748_SNP C G 0.3585 57 102 0.007831 6.8997806993977596E-03
3L_1712771_SNP A C 0.1761 28 131 0.07313 6.7765210892228270E-02
3L_1712790_SNP T A 0.07879 13 152 0.2545 2.5090331212739270E-01
3L_1712791_SNP A T 0.1887 30 129 0.03283 3.1338956685853764E-02
3L_1712805_SNP T A 0.1728 28 134 0.2548 2.4883287978996904E-01
3L_1712809_INS CTATCCTACCT C 0.125 20 140 0.1337 1.2837952514729434E-01
3L_1712823_SNP C T 0.06135 10 153 0.7564 7.5367790707324001E-01
3L_1712824_SNP G A 0.1615 26 135 0.1571 1.5364307635585339E-01
3L_1712952_SNP G C 0.2188 35 125 0.2353 2.2589357662456744E-01
3L_1713005_SNP C G 0.205 33 128 0.3053 2.9656004155859506E-01
3L_1713020_SNP T C 0.2115 33 123 0.4211 4.1076456944997131E-01
3L_1713076_SNP G A 0.2115 33 123 0.1321 1.2524524245395885E-01
3L_1713151_SNP T A 0.4895 70 73 0.01162 9.3463654766375841E-03
3L_1713167_SNP T C 0.1447 23 136 0.2069 2.0266490008527294E-01
3L_1713523_SNP T C 0.443 66 83 0.03984 3.1190978623674627E-02
3L_1713532_SNP T C 0.1921 29 122 0.1459 1.2844869029346284E-01
3L_1713553_SNP A G 0.457 69 82 0.0489 4.2140319601266782E-02
3L_1713711_SNP G T 0.2185 33 118 0.2286 2.1546900405945757E-01
3L_1713718_SNP T C 0.1259 18 125 0.1373 1.3244285402687861E-01
3L_1713820_SNP C T 0.2774 43 112 0.2763 2.6429670363016133E-01
3L_1714144_SNP A G 0.3333 52 104 0.507 4.9567195005622722E-01
3L_1714180_SNP T C 0.1366 22 139 0.04211 3.9351914258122948E-02
3L_1714204_SNP T A 0.3141 49 107 0.8892 8.8696401803661762E-01
3L_1714243_SNP C A 0.1321 21 138 0.03527 3.5252333274752704E-02
3L_1714330_SNP G A 0.1562 25 135 0.02332 2.1398690046012261E-02
3L_1714333_SNP G A 0.4051 64 94 0.04725 5.6872222390577633E-02
3L_1714372_SNP A G 0.1595 26 137 0.02028 1.9117997986741232E-02
3L_1714384_SNP A G 0.1615 26 135 0.04961 5.0900134080975400E-02
3L_1714405_SNP T C 0.1375 22 138 0.5399 5.3335868372566320E-01
3L_1714447_SNP A G 0.1595 26 137 0.09356 9.6042104538529571E-02
3L_1714486_SNP G A 0.1688 27 133 0.01474 1.3717506666016089E-02
3L_1714504_SNP A G 0.07927 13 151 0.8212 8.1938767051895511E-01
3L_1714534_SNP G A 0.2911 46 112 0.2963 2.8420921829004830E-01
3L_1714598_SNP T C 0.3782 59 97 0.4378 4.2640374966774930E-01
3L_1714612_SNP C G 0.4079 62 90 0.003039 2.0379648498158832E-03
3L_1714711_SNP A G 0.3544 56 102 0.007584 6.3826793399929804E-03
3L_1714771_SNP C T 0.1925 31 130 0.9056 9.0403792325293852E-01
3L_1714777_SNP C T 0.472 76 85 0.9034 9.0194354484701544E-01
3L_1714780_SNP A C 0.175 28 132 0.6706 6.6725238791236685E-01
3L_1714858_SNP T C 0.4323 67 88 0.04474 6.0807863296108794E-02
3L_1714888_SNP T C 0.4025 64 95 0.029 2.5898311726968791E-02
3L_1714940_SNP C A 0.3187 51 109 0.03198 2.9059964554504793E-02
3L_1714984_SNP C T 0.3375 54 106 0.02441 2.2049051249198023E-02
3L_1714993_SNP A T 0.4241 67 91 0.02199 1.9172919937072260E-02
3L_1715113_DEL G GA 0.3889 56 88 0.008168 6.4518635823779761E-03
3L_1715140_SNP A T 0.1534 25 138 0.02424 2.2911856246281222E-02
3L_1715163_SNP C T 0.3797 60 98 0.02492 2.1654464794356953E-02
3L_1715233_SNP T C 0.4025 64 95 0.05354 4.8596100096877488E-02
3L_1715268_SNP T C 0.478 76 83 0.007273 6.0167532148805341E-03
3L_1715365_SNP A T 0.08696 14 147 0.8704 8.7127902228660492E-01
3L_1715534_INS AT A 0.2468 38 116 0.2242 2.1357054210125648E-01
3L_1715549_SNP T G 0.4467 67 83 0.02694 2.6893521330424521E-02
3L_1715571_SNP A G 0.1484 23 132 0.584 5.7632925958510928E-01
3L_1715613_SNP A T 0.1497 22 125 0.03816 3.3189581843192026E-02
3L_1715624_SNP A T 0.4225 60 82 0.04414 3.3870631037346347E-02
3L_1715642_INS TT A 0.05161 8 147 0.1641 1.5173501254604660E-01
3L_1715643_INS T TT 0.4889 66 69 0.0007537 4.3867903575898879E-04
3L_1715681_MNP TAAC GTTA 0.05521 9 154 0.9374 9.3664851880885680E-01
3L_1715729_DEL T TTT 0.3643 51 89 0.09544 7.8683173490394609E-02
3L_1715765_SNP T C 0.1474 23 133 0.00537 4.2785602447045134E-03
3L_1715969_SNP C G 0.1037 17 147 0.4564 4.5318051497431633E-01
3L_1716101_SNP T C 0.354 57 104 0.006107 5.3847852261563684E-03
3L_1716216_SNP T G 0.1187 19 141 0.5494 5.5039586981965050E-01
3L_1716306_SNP C T 0.1572 25 134 0.3803 3.7628075571626807E-01
3L_1717142_SNP A G 0.3354 53 105 0.2641 2.5477196678794256E-01
3L_1717199_SNP C T 0.3375 54 106 0.3092 3.0493972866054109E-01
3L_1717202_SNP C G 0.1863 30 131 0.06544 6.1905689290416704E-02
3L_1717286_SNP C G 0.4568 74 88 0.0203 1.8779523036463967E-02
3L_1717357_SNP T C 0.4062 65 95 0.02376 2.1446922871298749E-02
3L_1717358_SNP T C 0.3455 57 108 0.2677 2.6408018233101949E-01
3L_1717407_SNP A G 0.4304 68 90 0.01997 1.7804730949105303E-02
3L_1717626_SNP G A 0.4125 66 94 0.005702 5.1042932981868287E-03
3L_1717786_SNP T A 0.3145 50 109 0.04905 4.5978181074255296E-02
3L_1718037_SNP G C 0.4323 67 88 0.388 3.8032518244559099E-01
3L_1718230_SNP G A 0.1835 29 129 0.02831 2.5911824477467118E-02
3L_1718292_SNP G A 0.4777 75 82 0.2803 2.7206870741130262E-01
3L_1718295_SNP A G 0.481 76 82 0.3086 3.0004704301044371E-01
3L_1718330_SNP T C 0.2722 43 115 0.1031 9.8487897918314360E-02
3L_1718379_SNP A T 0.2593 42 120 0.008271 7.6116201678013773E-03
3L_1718392_SNP C T 0.3291 52 106 0.3956 3.8683565911368967E-01
3L_1718400_DEL T TG 0.298 45 106 0.6636 6.7243789304995227E-01
3L_1718406_SNP A T 0.3354 53 105 0.3133 3.0153775922683690E-01
3L_1718409_SNP A T 0.329 51 104 0.3334 3.1788629631690712E-01
3L_1718410_DEL T TAATAGAAAACTGCCTTC 0.3228 51 107 0.3278 3.1608059597218152E-01
3L_1718436_SNP C A 0.3137 48 105 0.2644 2.4734887030732811E-01
3L_1718447_SNP C T 0.1699 26 127 0.04446 3.9305626967669031E-02
3L_1718476_SNP C T 0.1523 23 128 0.9238 9.2106350720612273E-01
3L_1718507_SNP G A 0.2051 32 124 0.9174 9.1517994193009977E-01
3L_1718510_SNP C A 0.2065 32 123 0.87 8.6666536794261340E-01
3L_1718548_SNP T C 0.1801 29 132 0.06755 6.3335190836773025E-02
3L_1718570_INS ACTAT A 0.1783 28 129 0.09951 9.1960128380184414E-02
3L_1718580_SNP A G 0.2454 40 123 0.0158 1.4435563979587458E-02
3L_1718618_SNP A G 0.2683 44 120 0.02573 2.4303024968880194E-02
3L_1718669_SNP C G 0.3252 53 110 0.8355 8.3415270970752831E-01
3L_1718684_SNP C T 0.372 61 103 0.04828 4.5998768002948241E-02
3L_1718694_SNP C T 0.1887 30 129 0.06168 5.9636101787036322E-02
3L_1718971_SNP T C 0.3791 58 95 0.2094 1.9380542675650336E-01
3L_1719079_SNP A G 0.2 31 124 0.4908 4.8199172708870031E-01
3L_1719115_SNP G A 0.1429 23 138 0.08477 8.0213734927266758E-02
3L_1719118_SNP T C 0.216 35 127 0.7531 7.4943576264633283E-01
3L_1719187_SNP A G 0.1761 28 131 0.2606 2.5471959993663384E-01
3L_1719256_SNP T C 0.3851 62 99 0.01494 2.0600125410935557E-02
3L_1719349_SNP C T 0.4907 79 82 0.9599 9.5935204258204598E-01
3L_1719379_SNP G A 0.09317 15 146 0.004875 4.3902570233887118E-03
3L_1719460_SNP T C 0.2062 33 127 0.09631 8.9647881125156870E-02
3L_1719487_SNP A G 0.2025 32 126 0.1101 1.0186611517275912E-01
3L_1719541_SNP T G 0.2658 42 116 0.5667 5.5838578864094723E-01
3L_1719544_SNP A C 0.1274 20 137 0.7396 7.3933040795295646E-01
3L_1719646_SNP G A 0.3025 49 113 0.9534 9.5278582559658997E-01
3L_1719694_SNP A G 0.1258 20 139 0.7427 7.3782984411384223E-01
3L_1719703_SNP A G 0.075 12 148 0.9808 9.8040219412358165E-01
3L_1719823_INS AA A 0.4067 61 89 0.3338 3.8276917642252883E-01
3L_1719827_SNP T C 0.1779 29 134 0.4919 4.8889626042918211E-01
3L_1719841_DEL AA A 0.2437 39 121 0.7132 7.0990213420476433E-01
3L_1719862_SNP T C 0.122 20 144 0.9334 9.3291861871560944E-01
3L_1719870_SNP T C 0.1227 20 143 0.9409 9.4035661286933947E-01
3L_1719871_SNP A T 0.4416 68 86 0.245 2.3654129412996916E-01
3L_1720040_SNP G A 0.1925 31 130 0.3404 3.3550096163334242E-01
3L_1720060_SNP A G 0.3082 49 110 0.1141 1.0820611332137609E-01
3L_1720193_SNP T G 0.06173 10 152 0.7138 7.1196938146502697E-01
3L_1720224_SNP G T 0.35 56 104 0.6928 6.8987062383175712E-01
3L_1720225_SNP G T 0.3457 56 106 0.7072 7.0528577230699518E-01
3L_1720315_SNP G C 0.4099 66 95 0.929 9.2851998845749917E-01
3L_1720371_SNP C T 0.2778 45 117 0.5084 5.2818376090967756E-01
3L_1720389_SNP G A 0.184 30 133 0.5668 5.6212806202986254E-01
3L_1720402_SNP G A 0.1667 27 135 0.1417 1.4940664558721317E-01
3L_1720408_DEL A AGA 0.1529 24 133 0.9626 9.6416379626813420E-01
3L_1720447_SNP T C 0.1739 28 133 0.5687 5.6299163932358554E-01
3L_1720452_SNP C T 0.3613 56 99 0.2813 2.8170605408242588E-01
3L_1720469_DEL AAAAAA A 0.1987 31 125 0.8482 8.4575123123337959E-01
3L_1720564_SNP T C 0.478 76 83 0.715 7.1006163805886058E-01
3L_1720565_SNP A G 0.1779 29 134 0.5156 5.1137494277248852E-01
3L_1720581_SNP A G 0.175 28 132 0.6456 6.3929942517581262E-01
3L_1720601_INS TCCTTGCCCTTGCAGAGGCTATAAACTATATAT T 0.07432 11 137 0.1044 9.9512292319083206E-02
3L_1720617_SNP A T 0.07092 10 131 0.2352 2.3062702161779580E-01
3L_1720622_SNP C T 0.3571 50 90 0.5256 5.1568930665462198E-01
3L_1720625_INS TAATATTATTATTTTGACTAAAATAGCATATGGTTTTCAGACAAATTTTATCATTTCCTTGCCCTTGCAGAGGCTATAAACTATATATAAACCTTAATAATAAACTTGTTT T 0.09396 14 135 0.1037 9.5092923714453881E-02
3L_1720627_DEL A TG 0.1973 29 118 0.9053 9.0355924945253818E-01
3L_1720647_SNP A G 0.4516 70 85 0.9708 9.7066367935986420E-01
3L_1720674_DEL TG T 0.4684 74 84 0.9942 9.9403192230316118E-01
3L_1720708_SNP C A 0.4873 77 81 0.9896 9.8956646132497761E-01
3L_1720728_SNP A T 0.4713 74 83 0.9866 9.8621427364001257E-01
3L_1720729_SNP A G 0.4713 74 83 0.6347 6.4769116195554632E-01
3L_1720869_SNP A C 0.2767 44 115 0.3004 2.9111284031473672E-01
3L_1720956_SNP T A 0.2857 46 115 0.1957 1.9063207864408482E-01
3L_1720965_SNP T C 0.2025 33 130 0.5853 5.8183776913427177E-01
3L_1721028_SNP A G 0.2956 47 112 0.2522 2.4820953184935290E-01
3L_1721046_SNP A C 0.1 16 144 0.6861 6.8482065684885818E-01
3L_1721048_SNP T C 0.06098 10 154 0.6431 6.3951336845447437E-01
3L_1721053_SNP C T 0.45 72 88 0.606 6.0020119474285394E-01
3L_1721076_SNP T C 0.06667 11 154 0.5649 5.6196560679959651E-01
3L_1721115_SNP A G 0.2075 33 126 0.6469 6.4067318941807527E-01
3L_1721142_SNP T C 0.05488 9 155 0.8448 8.4352924492367254E-01
3L_1721166_SNP T G 0.2687 43 117 0.1293 1.2401101166170658E-01
3L_1721184_SNP T C 0.4 64 96 0.4488 4.4264542831212239E-01
3L_1721199_SNP T C 0.2778 45 117 0.1457 1.4177169147938640E-01
3L_1721262_SNP A G 0.3106 50 111 0.06272 5.9687502975601194E-02
3L_1721301_SNP A C 0.06135 10 153 0.9009 8.9980232781249270E-01
3L_1721400_SNP A G 0.4204 66 91 0.03389 3.0070891554189978E-02
3L_1721484_SNP A G 0.375 60 100 0.5983 5.9575249777783812E-01
3L_1721505_SNP G C 0.1296 21 141 0.2668 2.6640655054682238E-01
3L_1721518_SNP A G 0.375 60 100 0.5114 5.0454100184750428E-01
3L_1721574_SNP A G 0.125 20 140 0.5587 5.5067190279976908E-01
3L_1721622_SNP G A 0.3165 50 108 0.4952 4.8605727480217353E-01
3L_1721625_SNP G T 0.121 19 138 0.7664 7.6107670293060470E-01
3L_1721630_SNP G A 0.3208 51 108 0.428 4.1691821525439410E-01
3L_1721676_SNP C T 0.474 73 81 0.1942 1.7967798634700494E-01
3L_1721731_SNP T C 0.2903 45 110 0.09548 8.9600969470621017E-02
3L_1721777_SNP A G 0.1718 28 135 0.2821 2.7739058861734534E-01
3L_1721847_SNP T C 0.3375 54 106 0.1375 1.3280816277338958E-01
3L_1721913_SNP A G 0.1728 28 134 0.5354 5.2958197986378597E-01
3L_1721928_SNP G A 0.4259 69 93 0.3753 3.6921806031717463E-01
3L_1721955_SNP C T 0.1667 27 135 0.3623 3.5785122581817663E-01
3L_1721961_SNP C T 0.4403 70 89 0.4572 4.4933155486864507E-01
3L_1722021_SNP T C 0.3704 60 102 0.2835 2.7731988370105998E-01
3L_1722141_SNP A G 0.3462 54 102 0.1427 1.3343941264149162E-01
3L_1722195_SNP C G 0.3038 48 110 0.6483 6.3955189015592051E-01
3L_1722207_SNP T A 0.2903 45 110 0.8686 8.6447508669283257E-01
3L_1722216_SNP T A 0.2987 46 108 0.2629 2.5088820265024603E-01
3L_1722282_SNP C T 0.3694 58 99 0.8996 8.9798658012295607E-01
3L_1722333_SNP C A 0.12 18 132 0.8473 8.4129594772790273E-01
3L_1722346_SNP C A 0.3789 61 100 0.5055 4.9804184482600411E-01
3L_1722408_SNP G T 0.3851 62 99 0.4658 4.6144350890407781E-01
3L_1722493_SNP C A 0.1266 20 138 0.9093 9.0715749970575332E-01
3L_1722510_SNP G T 0.4906 78 81 0.8456 8.4443429810684112E-01
3L_1722601_SNP A T 0.06707 11 153 0.1208 1.2160248630591342E-01
3L_1722698_SNP T C 0.1595 26 137 0.346 3.3958440708302651E-01
3L_1722701_SNP A T 0.142 23 139 0.8313 8.2939786378216862E-01
3L_1722716_SNP A G 0.06098 10 154 0.4785 4.7383546701361445E-01
3L_1722825_SNP G C 0.2848 45 113 0.1118 1.0742242726477180E-01
3L_1722831_SNP T C 0.378 62 102 0.7888 7.8761487146038789E-01
3L_1723030_SNP T C 0.3168 51 110 0.2909 2.8315948624815934E-01
3L_1723074_DEL T TT 0.1006 16 143 0.8482 8.4560771418105141E-01
3L_1723107_SNP T G 0.1274 20 137 0.8862 8.8345112211230470E-01
3L_1723122_SNP A G 0.2372 37 119 0.569 5.5912400791953765E-01
3L_1723257_SNP C G 0.3613 56 99 0.5963 5.8714626459173824E-01
3L_1723290_SNP A C 0.2209 36 127 0.2232 2.2674460458753731E-01
3L_1723320_DEL G GTCGAGCAG 0.2 32 128 0.09795 1.2889807044725687E-01
3L_1723339_SNP C A 0.2195 36 128 0.04046 3.8531205062515887E-02
3L_1723350_SNP T C 0.07927 13 151 0.9693 9.6903232902783354E-01
3L_1723462_SNP C T 0.1118 18 143 0.02239 1.9850061223210862E-02
3L_1723463_SNP T C 0.2025 32 126 0.7232 7.2083756597672877E-01
3L_1723488_SNP T A 0.3333 50 100 0.1142 1.0969380971821119E-01
3L_1723555_SNP G C 0.4172 68 95 0.1069 1.0291774191221903E-01
3L_1723568_SNP A G 0.227 37 126 0.1936 1.9100128773189440E-01
3L_1723712_SNP A G 0.3875 62 98 0.4283 4.2039978811459966E-01
3L_1723722_DEL A ATGGT 0.2099 34 128 0.2666 2.6064207291790253E-01
3L_1723744_SNP A C 0.2209 36 127 0.1575 1.5620804992673898E-01
3L_1723798_SNP T C 0.2963 48 114 0.07955 7.5609416732659959E-02
3L_1723819_SNP A G 0.2073 34 130 0.1315 1.2756128901750030E-01
3L_1724069_SNP C G 0.1718 28 135 0.08418 8.3524796219661579E-02
3L_1724122_SNP A C 0.4877 79 83 0.3645 3.5695281547803193E-01
3L_1724145_SNP T C 0.2919 47 114 0.03213 2.9225104865783176E-02
3L_1724172_SNP T A 0.4331 68 89 0.6529 6.4531424415538585E-01
3L_1724192_SNP A G 0.5 79 79 0.4594 4.5317373679819406E-01
3L_1724207_SNP A G 0.441 71 90 0.4713 4.6399474113101979E-01
3L_1724272_SNP A C 0.2919 47 114 0.03295 3.1106089451769525E-02
3L_1724289_SNP A C 0.07317 12 152 0.9276 9.2693387014512718E-01
3L_1724665_SNP T G 0.09756 16 148 0.2318 2.2689600123211351E-01
3L_1724689_SNP A G 0.05556 9 153 0.02661 2.5067885438688681E-02
3L_1724710_SNP C G 0.1829 30 134 0.01725 1.6083213351461109E-02
3L_1724885_SNP T C 0.4416 68 86 0.6973 6.9240878935172079E-01
3L_1724921_SNP G C 0.4459 70 87 0.4898 4.8131531051580745E-01
3L_1724953_SNP A T 0.1677 27 134 0.7358 7.3164312439343759E-01
3L_1724977_SNP A T 0.2342 37 121 0.2802 2.7369949156105045E-01
3L_1725049_SNP C T 0.1447 23 136 0.5428 5.3756085884845339E-01
3L_1725121_SNP G C 0.07453 12 149 0.07929 7.7218372190571025E-02
3L_1725211_SNP T A 0.06211 10 151 0.13 1.2521608420689956E-01
3L_1725247_SNP A G 0.2595 41 117 0.1156 1.1360200606732129E-01
3L_1725358_SNP T C 0.1043 17 146 0.007526 6.8108358026078147E-03
3L_1725382_SNP A C 0.1 16 144 0.05925 8.7991247154463270E-02
3L_1725390_SNP G C 0.2125 34 126 0.1005 9.3811845857865173E-02
3L_1725451_SNP G T 0.1111 18 144 0.01712 1.6515382747140456E-02
3L_1725509_SNP T C 0.2561 42 122 0.1089 1.0521957821979755E-01
3L_1725668_SNP T C 0.2484 40 121 0.1562 1.5062903510163683E-01
3L_1725675_DEL T TTATAT 0.195 31 128 0.07093 6.6501167874875283E-02
3L_1725692_SNP A T 0.5 80 80 0.6874 6.8191361756401370E-01
3L_1725709_SNP C A 0.1049 17 145 0.1589 1.5745918118490454E-01
3L_1725740_SNP A G 0.2346 38 124 0.1734 1.6805974324313355E-01
3L_1725823_SNP T A 0.06061 10 155 0.2395 2.3596367533343821E-01
3L_1725832_SNP C T 0.3804 62 101 0.8057 8.0329142759914540E-01
3L_1726153_SNP A T 0.07879 13 152 0.08622 8.3844234220320613E-02
3L_1726167_SNP T C 0.1975 32 130 0.2368 2.3133554253852573E-01
3L_1726179_SNP T C 0.2086 34 129 0.3647 3.6031369416073311E-01
3L_1726184_SNP G A 0.2086 34 129 0.3647 3.6031369416073311E-01
3L_1726213_SNP G A 0.1925 31 130 0.4543 4.4745004139596445E-01
3L_1726223_SNP C T 0.1875 30 130 0.4675 4.5925464269632776E-01
3L_1726298_SNP G A 0.1173 19 143 0.8176 8.1488431479459178E-01
3L_1726305_SNP C T 0.07927 13 151 0.08712 8.3772837724162552E-02
3L_1726358_SNP A C 0.1615 26 135 0.06041 5.6107759976820423E-02
3L_1726462_SNP A C 0.3625 58 102 0.5999 5.9489278243405308E-01
3L_1726551_SNP G A 0.2675 42 115 0.1864 1.7627734188039934E-01
3L_1726630_SNP G T 0.06135 10 153 0.7616 7.6354336417952262E-01
3L_1726632_SNP T C 0.0679 11 151 0.2963 2.8893583059912986E-01
3L_1726638_SNP A T 0.06707 11 153 0.2992 2.9459065140622187E-01
3L_1726685_SNP C T 0.09804 15 138 0.1379 1.3302477016641445E-01
3L_1726727_SNP A C 0.3097 48 107 0.3179 3.0685373006198124E-01
3L_1726729_SNP G A 0.4231 66 90 0.2988 2.8690004559025339E-01
3L_1726776_SNP C G 0.103 17 148 0.07408 7.1889685168223375E-02
3L_1726825_INS AA A 0.1761 28 131 0.1814 1.7294830530950067E-01
3L_1726836_SNP T G 0.1296 21 141 0.008365 7.3900747090216183E-03
3L_1726841_SNP C T 0.2949 46 110 0.3984 3.8745936328537700E-01
3L_1726897_SNP T G 0.1625 26 134 0.2257 2.1636510651149699E-01
3L_1726919_SNP A C 0.3481 55 103 0.1181 1.4699813410977502E-01
3L_1726960_DEL T TTTTACAAGTGAT 0.08861 14 144 0.4004 4.0747089377045065E-01
3L_1727045_SNP C T 0.4808 75 81 0.0356 3.1030944243833049E-02
3L_1727047_SNP A G 0.1899 30 128 0.2033 1.9237921096975041E-01
3L_1727067_SNP T C 0.3185 50 107 0.06159 5.6756696097604573E-02
3L_1727323_SNP T G 0.2857 46 115 0.2281 2.2154849604007676E-01
3L_1727403_SNP A T 0.3145 50 109 0.1189 1.1530995184171522E-01
3L_1727499_SNP A G 0.05455 9 156 0.4181 4.1457638374851735E-01
3L_1727514_SNP A G 0.06061 10 155 0.3951 3.9150203373650794E-01
3L_1727586_SNP A G 0.1491 24 137 0.3565 3.5029088975255807E-01
3L_1727598_SNP C T 0.06135 10 153 0.2718 2.6572307241095616E-01
3L_1727614_SNP T C 0.3043 49 112 0.3318 3.2796993573515154E-01
3L_1727645_SNP G T 0.3711 59 100 0.01822 1.6082219648254042E-02
3L_1727660_SNP A G 0.4313 69 91 0.006173 5.4788259842487820E-03
3L_1727672_SNP A G 0.3272 53 109 0.2288 2.2331292586932172E-01
3L_1727685_SNP T A 0.4684 74 84 0.01161 1.0252343528565532E-02
3L_1727732_INS A ATTTTGCTCAGAA 0.1795 28 128 0.01977 1.8291149149951631E-02
3L_1727765_SNP T C 0.478 76 83 0.01236 1.1032022626418938E-02
3L_1727815_SNP C T 0.1963 32 131 0.09564 9.1293043973259991E-02
3L_1727817_INS T TGCTGCAAT 0.2201 35 124 0.01653 1.5014114727100127E-02
3L_1727824_DEL C CCTCG 0.4713 74 83 0.01754 1.4974954670311329E-02
3L_1727838_SNP T G 0.06098 10 154 0.7147 7.1193974529406845E-01
3L_1727850_SNP G T 0.2284 37 125 0.008487 7.9442800539236153E-03
3L_1727867_SNP A C 0.2375 38 122 0.01376 1.2529289018799785E-02
3L_1727903_SNP A G 0.2313 37 123 0.222 2.1385145002766692E-01
3L_1727904_SNP T G 0.283 45 114 0.0876 8.0278727236531788E-02
3L_1727905_SNP C G 0.2357 37 120 0.06408 5.8953449777026622E-02
3L_1727907_SNP C T 0.2342 37 121 0.07463 6.9262921308064510E-02
3L_1727920_SNP A G 0.2437 39 121 0.1459 1.3812009737753905E-01
3L_1727927_SNP G A 0.2531 41 121 0.1158 1.1051634320653636E-01
3L_1727953_SNP T A 0.4188 67 93 0.01802 1.6347935787916164E-02
3L_1727984_SNP A G 0.4679 73 83 0.003087 2.4562574126614904E-03
3L_1728001_SNP A G 0.175 28 132 0.4448 4.4315745424934727E-01
3L_1728044_SNP C T 0.4581 71 84 0.7004 6.9485776635021868E-01
3L_1728076_SNP A T 0.487 75 79 0.003413 2.6121517566190431E-03
3L_1728161_SNP C G 0.4805 74 80 0.01021 8.5910092776444926E-03
3L_1728164_SNP A T 0.2102 33 124 0.3286 3.1837736446472842E-01
3L_1728306_SNP T C 0.128 21 143 0.1586 1.5420008130800900E-01
3L_1728391_SNP C A 0.2468 39 119 0.1475 1.4188183676686750E-01
3L_1728408_SNP T A 0.2407 39 123 0.3904 3.8483719868232169E-01
3L_1728426_SNP G A 0.2516 40 119 0.08529 8.7182734049690902E-02
3L_1728456_SNP T C 0.2687 43 117 0.1954 1.9062290903846868E-01
3L_1728457_SNP T C 0.2687 43 117 0.1885 1.8319921322117771E-01
3L_1728572_DEL C CATATGTTTGGCGTTCAGTGGGCAATTTAACGC 0.1875 30 130 0.3625 3.5962557976282195E-01
3L_1728616_SNP A G 0.2407 39 123 0.1327 1.2752704189310138E-01
3L_1728643_SNP G A 0.2561 42 122 0.1757 1.7146175703906441E-01
3L_1728679_SNP T G 0.2938 47 113 0.02779 2.4820473616346976E-02
3L_1728736_SNP T C 0.3374 55 108 0.06477 6.1545554797959971E-02
3L_1728797_SNP G A 0.2469 40 122 0.1217 1.1569197933245223E-01
3L_1728799_SNP T A 0.3913 63 98 0.005101 4.5396092517843043E-03
3L_1728818_SNP G T 0.2454 40 123 0.1185 1.1357508198802557E-01
3L_1728858_SNP T G 0.2453 39 120 0.1065 9.8794421432501056E-02
3L_1728891_SNP G A 0.443 70 88 0.0008845 7.1660339980597761E-04
3L_1728895_SNP A G 0.3481 55 103 0.004459 3.8707419662102351E-03
3L_1728898_SNP T A 0.3481 55 103 0.007601 6.3650167659220535E-03
3L_1729023_SNP C T 0.283 45 114 0.01899 1.6628683056573817E-02
3L_1729131_SNP G A 0.4747 75 83 0.003172 2.8726820492993846E-03
3L_1729141_SNP T A 0.2422 39 122 0.05598 5.2983429452603752E-02
3L_1729225_SNP A G 0.2331 38 125 0.07354 7.0200682790441185E-02
3L_1729480_DEL C GGTGGGGAGAGT 0.06173 10 152 0.4316 4.2486812107883365E-01
3L_1729491_SNP C T 0.2929 41 99 0.0684 5.4623013365441897E-02
3L_1729568_SNP G C 0.2317 38 126 0.1356 1.3158902543278517E-01
3L_1729572_SNP A T 0.1321 21 138 0.4267 4.1753601673403806E-01
3L_1729661_SNP A T 0.08805 14 145 0.5624 5.5668436865695003E-01
3L_1729673_SNP T G 0.08696 14 147 0.9743 9.7383066472867430E-01
3L_1729723_SNP T C 0.1195 19 140 0.55 5.4575154188973740E-01
3L_1729770_SNP T C 0.09434 15 144 0.217 2.0724153289657254E-01
3L_1729840_SNP C A 0.1242 20 141 0.5409 5.3884664774563817E-01
3L_1729956_SNP C T 0.4331 68 89 0.02653 2.7396038693247363E-02
3L_1730048_SNP C G 0.2919 47 114 0.04896 4.6260069457427964E-02
3L_1730066_SNP C A 0.2893 46 113 0.03743 3.3971679491964446E-02
3L_1730170_SNP G C 0.2778 45 117 0.03149 2.9088350651387769E-02
3L_1730172_SNP T A 0.2778 45 117 0.03149 2.9088350651387769E-02
3L_1730174_SNP G T 0.2778 45 117 0.03149 2.9088350651387769E-02
3L_1730244_SNP C T 0.06135 10 153 0.2573 2.5261624156944540E-01
3L_1730245_SNP G A 0.2012 33 131 0.1963 1.9166249226640553E-01
3L_1730371_SNP C A 0.07927 13 151 0.05065 4.8242767716535948E-02
3L_1730395_SNP A G 0.2454 40 123 0.07505 7.1754406842439972E-02
3L_1730694_DEL A ATA 0.2464 34 104 0.00419 3.9053284138955667E-03
3L_1730787_DEL C CT 0.2346 38 124 0.1876 1.8286067451438692E-01
3L_1731038_SNP C T 0.09202 15 148 0.6132 6.0860708969915023E-01
3L_1731079_SNP A G 0.3354 54 107 0.4185 4.1314917039952348E-01
3L_1731091_SNP T C 0.2346 38 124 0.2724 2.6625671895175007E-01
3L_1731139_SNP G C 0.09202 15 148 0.4631 4.5732066127561777E-01
3L_1731239_INS TGT T 0.2138 34 125 0.5426 5.6449945814110225E-01
3L_1731275_SNP G A 0.2264 36 123 0.276 2.7125631704183550E-01
3L_1731490_SNP G A 0.4528 72 87 0.8412 8.3813095095898249E-01
3L_1731573_SNP A T 0.1635 26 133 0.7794 7.7550509612162821E-01
3L_1731716_SNP C G 0.05488 9 155 0.1792 1.7486024531820865E-01
3L_1731810_SNP C T 0.3548 55 100 0.1452 1.3641680494813979E-01
3L_1731975_SNP T C 0.2375 38 122 0.1629 1.5977769406661679E-01
3L_1732092_SNP A C 0.1125 18 142 0.6423 6.3930921738377355E-01
3L_1732095_SNP C T 0.1166 19 144 0.7694 7.6694585637286672E-01
3L_1732130_SNP A G 0.1313 21 139 0.6427 6.3635137867123970E-01
3L_1732350_SNP A C 0.3355 52 103 0.7894 7.8332891354260759E-01
3L_1732482_SNP A G 0.06135 10 153 0.9336 9.3305307004850035E-01
3L_1732512_SNP T C 0.1358 22 140 0.6758 6.7173451915553017E-01
3L_1732632_SNP G A 0.2284 37 125 0.06468 6.7955771661197442E-02
3L_1732683_SNP C T 0.06748 11 152 0.4807 4.7542640871694830E-01
3L_1732791_SNP G A 0.2883 47 116 0.1935 1.8800524816911568E-01
3L_1732815_SNP G C 0.3642 59 103 0.1666 1.6172099154591635E-01
3L_1732983_SNP G A 0.2716 44 118 0.1609 1.5601364528106221E-01
3L_1733028_SNP A G 0.07879 13 152 0.7556 7.5376219852224924E-01
3L_1733100_SNP A G 0.323 52 109 0.1881 1.8288183893552912E-01
3L_1733121_SNP G A 0.3312 53 107 0.1461 1.4253317953846023E-01
3L_1733205_SNP T C 0.2346 38 124 0.1437 1.4142387314529337E-01
3L_1733283_SNP G A 0.3827 62 100 0.4386 4.4245051784881195E-01
3L_1733341_SNP G C 0.1553 25 136 0.1611 1.6094070477907940E-01
3L_1733398_SNP A G 0.2812 45 115 0.3037 2.9645040118852350E-01
3L_1733503_SNP A G 0.2313 37 123 0.08502 8.9459813005804079E-02
3L_1733509_SNP T C 0.1329 21 137 0.1719 1.6401063591704801E-01
3L_1733623_SNP A G 0.1739 28 133 0.3249 3.1813525120519104E-01
3L_1733778_SNP C A 0.08642 14 148 0.7337 7.3009182714500320E-01
3L_1733832_INS C CC 0.1299 20 134 0.8167 8.2466625398032156E-01
3L_1733842_SNP A G 0.09877 16 146 0.5169 5.1175002401573799E-01
3L_1733844_SNP A C 0.09317 15 146 0.7609 7.5887451033108522E-01
3L_1733845_SNP A C 0.09317 15 146 0.6521 6.4786644766762858E-01
3L_1733868_SNP G A 0.09877 16 146 0.8722 8.7040718577061083E-01
3L_1733874_SNP G C 0.09938 16 145 0.8338 8.3267738032507421E-01
3L_1733880_SNP T G 0.09877 16 146 0.8722 8.7040718577061083E-01
3L_1734024_SNP G T 0.2125 34 126 0.4724 4.6376576524474289E-01
3L_1734186_SNP G A 0.2284 37 125 0.5941 5.8812692644290854E-01
3L_1734252_SNP A G 0.4125 66 94 0.01578 1.3829009366653999E-02
3L_1734282_SNP G A 0.3585 57 102 0.17 1.6304956279607874E-01
3L_1734306_SNP C T 0.354 57 104 0.1612 1.5564261894302478E-01
3L_1734436_SNP G A 0.227 37 126 0.1918 1.8752346546653742E-01
3L_1734443_SNP A T 0.4528 72 87 0.0877 8.3238323994944463E-02
3L_1734469_SNP A G 0.2125 34 126 0.05604 5.7704124678730331E-02
3L_1734509_SNP A G 0.227 37 126 0.1918 1.8752346546653742E-01
3L_1734614_SNP A G 0.05556 9 153 0.761 7.5781809292622648E-01
3L_1734626_SNP G C 0.391 61 95 0.04668 4.4623802572344287E-02
3L_1734634_SNP C T 0.0679 11 151 0.7837 7.8126905792460555E-01
3L_1734655_SNP A G 0.2393 39 124 0.1816 1.7750934849844779E-01
3L_1734682_DEL AA A 0.3401 50 97 0.05702 4.9827419176301929E-02
3L_1734757_SNP T C 0.08025 13 149 0.6084 6.0301742750516008E-01
3L_1734768_SNP G A 0.07407 12 150 0.5577 5.5153593870941164E-01
3L_1734781_SNP T G 0.4596 74 87 0.1185 1.1280599865347196E-01
3L_1734793_SNP C T 0.475 76 84 0.1183 1.1226236150612512E-01
3L_1734813_SNP A T 0.05556 9 153 0.9361 9.3507745235179551E-01
3L_1734895_SNP G A 0.1104 18 145 0.3622 3.5594713215697249E-01
3L_1734913_SNP G A 0.08075 13 148 0.1981 1.8963111535385824E-01
3L_1735114_SNP A G 0.3043 49 112 0.176 1.6956310581749945E-01
3L_1735147_SNP G A 0.1242 20 141 0.03374 3.1060182160783302E-02
3L_1735150_SNP C G 0.4969 79 80 0.4957 4.8794011829714734E-01
3L_1735183_DEL CAAATC C 0.4177 66 92 0.9974 9.9752790256528623E-01
3L_1735192_SNP A G 0.2795 45 116 0.1592 1.5321427621548767E-01
3L_1735237_SNP T G 0.2346 38 124 0.1768 1.7181154183648628E-01
3L_1735239_DEL T TA 0.2346 38 124 0.1768 1.7181154183648628E-01
3L_1735248_SNP A G 0.411 67 96 0.08514 8.2192704282947046E-02
3L_1735277_SNP G C 0.3975 64 97 0.2288 2.2165189403271146E-01
3L_1735287_SNP G A 0.1304 21 140 0.5312 5.2644932326815219E-01
3L_1735299_SNP A T 0.3827 62 100 0.2914 2.8433238212069800E-01
3L_1735302_SNP G A 0.3804 62 101 0.3038 2.9788350752818615E-01
3L_1735331_SNP G A 0.4437 71 89 0.944 9.4301094220374881E-01
3L_1735385_SNP C A 0.1437 23 137 0.0973 9.1437518153254516E-02
3L_1735392_SNP G T 0.4313 69 91 0.9088 9.0875495815962726E-01
3L_1735470_SNP G A 0.227 37 126 0.1242 1.1927501823953546E-01
3L_1735476_SNP G A 0.2284 37 125 0.1228 1.1686689090613922E-01
3L_1735500_SNP A G 0.3293 54 110 0.1791 1.7458658931487914E-01
3L_1735557_SNP A G 0.2195 36 128 0.2262 2.2140399144315592E-01
3L_1735595_SNP T A 0.2407 39 123 0.778 7.7520500110021673E-01
3L_1735707_SNP T C 0.2744 45 119 0.07226 6.9263878483811492E-02
3L_1735712_SNP A G 0.3272 53 109 0.1484 1.4535489260156131E-01
3L_1735738_SNP A G 0.1358 22 140 0.9694 9.6890696129980647E-01
3L_1735748_SNP C T 0.4198 68 94 0.1174 1.1308590887395009E-01
3L_1735766_SNP T G 0.05455 9 156 0.9483 9.4790468115015913E-01
3L_1735833_SNP G T 0.07927 13 151 0.6584 6.5498504228839538E-01
3L_1735858_SNP A T 0.3438 55 105 0.9845 9.8429578123901085E-01
3L_1735985_SNP T C 0.2222 36 126 0.2532 2.5564377000183536E-01
3L_1736049_SNP T C 0.4114 65 93 0.4137 4.0781581574366832E-01
3L_1736145_SNP C T 0.2147 35 128 0.1952 1.9849626161256007E-01
3L_1736172_DEL C CATTTCTA 0.4643 65 75 0.1968 1.7393060846468356E-01
3L_1736268_SNP T A 0.06098 10 154 0.8542 8.5265071651830282E-01
3L_1736275_SNP C T 0.2284 37 125 0.2215 2.1472452948853771E-01
3L_1736371_SNP T C 0.2195 36 128 0.446 4.4116806394110064E-01
3L_1736393_SNP T C 0.2642 42 117 0.02796 2.5599703575249488E-02
3L_1736445_SNP T C 0.2692 42 114 0.1215 1.2063001660835992E-01
3L_1736501_SNP A C 0.2803 44 113 0.06698 6.0545657902424693E-02
3L_1736507_SNP C T 0.4654 74 85 0.2085 2.0375867240067036E-01
3L_1736546_SNP A G 0.06061 10 155 0.9628 9.6253878132513038E-01
3L_1736557_SNP A T 0.4903 76 79 0.1317 1.2397717063757752E-01
3L_1736621_SNP A C 0.2284 37 125 0.2905 2.8294847122530820E-01
3L_1736681_SNP G A 0.06061 10 155 0.9628 9.6253878132513038E-01
3L_1736771_SNP G A 0.5 80 80 0.2717 2.6387866819042205E-01
3L_1736777_SNP T G 0.4845 78 83 0.1535 1.5103102305816818E-01
3L_1736798_SNP A G 0.4907 79 82 0.2019 1.9587004763358529E-01
3L_1736801_SNP T C 0.5 79 79 0.2227 2.1279980139576704E-01
3L_1736828_SNP A G 0.4813 77 83 0.39 3.8210285431919255E-01
3L_1736831_SNP C G 0.4906 78 81 0.3669 3.5755716049516051E-01
3L_1736908_SNP A G 0.2439 40 124 0.6769 6.7379048606961278E-01
3L_1736920_SNP T A 0.2318 35 116 0.3195 3.0198582798484841E-01
3L_1736931_SNP T A 0.284 46 116 0.1419 1.3600306590503952E-01
3L_1736944_SNP T C 0.2317 38 126 0.3441 3.3916311818702349E-01
3L_1737029_SNP T C 0.472 76 85 0.06374 6.1039257238338744E-02
3L_1737110_SNP G T 0.06211 10 151 0.07364 6.9848858719496587E-02
3L_1737123_SNP A G 0.07407 12 150 0.1231 1.1719254738398377E-01
3L_1737173_SNP A G 0.4843 77 82 0.7467 7.4090143121419316E-01
3L_1737194_SNP T C 0.2744 45 119 0.6765 6.7345381979399344E-01
3L_1737233_SNP A G 0.09877 16 146 0.8598 8.5789006621201835E-01
3L_1737254_SNP C G 0.2209 36 127 0.3387 3.3233018321211616E-01
3L_1737275_SNP A G 0.4331 68 89 0.2831 2.8063130431796135E-01
3L_1737286_SNP G T 0.2222 36 126 0.2174 2.1769649988402417E-01
3L_1737329_SNP A G 0.275 44 116 0.09189 8.5957282419797387E-02
3L_1737350_SNP A G 0.3774 60 99 0.3874 3.7682045462216240E-01
3L_1737371_SNP C T 0.1863 30 131 0.8487 8.4706191997072378E-01
3L_1737428_SNP C T 0.4936 77 79 0.07219 6.5781966141939929E-02
3L_1737436_SNP A G 0.2857 46 115 0.053 5.0243793931962218E-02
3L_1737461_SNP T A 0.1801 29 132 0.7708 7.6934061079504035E-01
3L_1737587_SNP C A 0.2857 46 115 0.006218 6.5972009080359972E-03
3L_1737596_SNP C A 0.2883 47 116 0.02244 2.0840583775172585E-02
3L_1737604_SNP A G 0.142 23 139 0.9175 9.1680331853800523E-01
3L_1737666_SNP A C 0.4744 74 82 0.06139 5.4686116807161365E-02
3L_1737695_SNP G A 0.375 60 100 0.02789 2.4960577184242844E-02
3L_1737732_SNP A G 0.2767 44 115 0.0245 2.3542452658591222E-02
3L_1737779_SNP T C 0.4645 72 83 0.01051 9.0176621902699084E-03
3L_1737816_SNP A T 0.2715 41 110 0.1134 9.9668119428010016E-02
3L_1737822_SNP T C 0.0559 9 152 0.07702 7.2342618080286053E-02
3L_1737831_SNP G A 0.4304 68 90 0.3776 3.6625848423594354E-01
3L_1737899_SNP T G 0.1635 26 133 0.3615 3.5512958057030120E-01
3L_1737932_SNP G A 0.2317 38 126 0.7129 7.1017539225808179E-01
3L_1737944_DEL A AAGCACGAA 0.205 33 128 0.35 3.4286067893864969E-01
3L_1737993_SNP T C 0.2174 35 126 0.4782 4.7026685725819573E-01
3L_1738027_DEL CGAGGCATTCCGTTG C 0.1698 27 132 0.563 5.5472989248875959E-01
3L_1738105_SNP G T 0.1779 29 134 0.8111 8.1071736937892969E-01
3L_1738112_SNP G T 0.06098 10 154 0.05337 5.1128538496624659E-02
3L_1738123_INS CC C 0.4634 76 88 0.3125 3.0786622777536721E-01
3L_1738134_SNP C G 0.2945 48 115 0.6017 5.9717979370138696E-01
3L_1738141_SNP T A 0.2331 38 125 0.4648 4.5952213985340717E-01
3L_1738199_INS CC C 0.05556 9 153 0.1111 1.1183506586204350E-01
3L_1738232_SNP T C 0.06098 10 154 0.05337 5.1128538496624659E-02
3L_1738256_SNP C T 0.2209 36 127 0.6059 6.0112626747070252E-01
3L_1738261_SNP A C 0.2256 37 127 0.5888 5.8491738638551949E-01
3L_1738266_SNP A T 0.1411 23 140 0.9545 9.5434860962109447E-01
3L_1738313_SNP A G 0.1779 29 134 0.7481 7.4512438267312775E-01
3L_1738323_SNP A T 0.4088 65 94 0.3947 3.8632234847665292E-01
3L_1738351_SNP T G 0.08537 14 150 0.06792 6.5136677506927532E-02
3L_1738366_SNP A G 0.179 29 133 0.8182 8.1536299834358639E-01
3L_1738436_SNP T A 0.1899 30 128 0.8353 8.3095450908671076E-01
3L_1738471_SNP C T 0.4321 70 92 0.4792 4.7328366832745183E-01
3L_1738502_SNP C G 0.2222 36 126 0.6203 6.1466480104409993E-01
3L_1738513_SNP C G 0.4313 69 91 0.5365 5.2896673765175062E-01
3L_1738625_SNP A G 0.2704 43 116 0.4744 4.6678531519798205E-01
3L_1738758_SNP C T 0.35 56 104 0.1617 1.5403276702280055E-01
3L_1738776_SNP A C 0.1083 17 140 0.3427 3.4004248796326775E-01
3L_1738808_SNP G T 0.1104 18 145 0.6182 6.1725738089013060E-01
3L_1738816_SNP T A 0.1166 19 144 0.3662 3.6112541956692001E-01
3L_1738836_SNP G A 0.05488 9 155 0.09511 9.2866267219721910E-02
3L_1738842_SNP A T 0.05488 9 155 0.09511 9.2866267219721910E-02
3L_1738853_SNP T A 0.4188 67 93 0.3675 3.5932605140507823E-01
3L_1738864_SNP T A 0.05488 9 155 0.09511 9.2866267219721910E-02
3L_1738885_SNP A G 0.4313 69 91 0.3813 3.7437777673540462E-01
3L_1739184_SNP A G 0.2174 35 126 0.6249 6.1871285238071949E-01
3L_1739238_SNP G C 0.4437 71 89 0.06818 6.3130298814019742E-02
3L_1739246_SNP A T 0.2857 46 115 0.04726 4.4697836368583072E-02
3L_1739342_SNP T C 0.3125 50 110 0.05325 4.9146531915329993E-02
3L_1739377_SNP T C 0.3313 54 109 0.06945 6.6824046415680016E-02
3L_1739394_SNP A C 0.3439 54 103 0.1306 1.2713103721147012E-01
3L_1739402_SNP T A 0.3312 53 107 0.09027 8.4598311233903711E-02
3L_1739435_SNP C T 0.4114 65 93 0.3403 3.2839198810206915E-01
3L_1739456_SNP C A 0.3291 52 106 0.02972 4.4005749214760206E-02
3L_1739458_SNP T A 0.3846 60 96 0.2178 2.0564612137727212E-01
3L_1739524_SNP C A 0.2795 45 116 0.346 3.3752622037273750E-01
3L_1739541_SNP G T 0.3063 49 111 0.4767 4.6941684732513955E-01
3L_1739582_SNP A G 0.4437 71 89 0.8608 8.5877821326830217E-01
3L_1739717_SNP C T 0.06135 10 153 0.1891 1.8427269415922920E-01
3L_1740069_SNP A G 0.454 74 89 0.4716 4.6703296819746620E-01
3L_1740093_SNP T C 0.2919 47 114 0.1803 1.7387906165297051E-01
3L_1740165_SNP A T 0.4573 75 89 0.3139 3.0887491984934101E-01
3L_1740168_SNP A G 0.2606 43 122 0.3867 3.8308862918344444E-01
3L_1740173_DEL T TAGCTGTATGAGC 0.2209 36 127 0.4204 4.1580864115114624E-01
3L_1740224_SNP A G 0.472 76 85 0.944 9.4308826067360951E-01
3L_1740235_SNP T G 0.06098 10 154 0.9473 9.4691813341978370E-01
3L_1740245_SNP A G 0.06098 10 154 0.9473 9.4691813341978370E-01
3L_1740248_SNP C T 0.2125 34 126 0.292 2.8180283568330333E-01
3L_1740291_SNP T G 0.4908 80 83 0.2654 2.6891184069549268E-01
3L_1740302_SNP C T 0.2424 40 125 0.4878 4.8446631308237376E-01
3L_1740307_SNP G T 0.2378 39 125 0.5773 5.7441759438742668E-01
3L_1740308_SNP C T 0.2393 39 124 0.3803 3.8528512830537254E-01
3L_1740328_SNP C A 0.2303 38 127 0.5341 5.3098129877163558E-01
3L_1740344_SNP A C 0.2138 34 125 0.276 2.6559297151940042E-01
3L_1740392_SNP C T 0.4756 78 86 0.2279 2.2305748328589703E-01
3L_1740398_SNP T C 0.2256 37 127 0.5737 5.7104712711720373E-01
3L_1740428_SNP G A 0.45 72 88 0.6467 6.4214267967127869E-01
3L_1740467_SNP A C 0.4815 78 84 0.3061 2.9989016958163994E-01
3L_1740510_SNP C A 0.4591 73 86 0.3364 3.2960346947503749E-01
3L_1740672_SNP C G 0.3949 62 95 0.1916 1.8414910746178603E-01
3L_1740816_SNP C A 0.2562 41 119 0.08016 7.3725436688726553E-02
3L_1740840_SNP A C 0.2062 33 127 0.4973 4.8862256108431190E-01
3L_1741107_SNP C A 0.09032 14 141 0.1573 1.4788572266210331E-01
3L_1741108_SNP T C 0.09494 15 143 0.229 2.2188003878349194E-01
3L_1741201_SNP T C 0.05096 8 149 0.1649 1.6270590468640089E-01
3L_1741283_SNP A G 0.06135 10 153 0.4878 4.8252510955707784E-01
3L_1741286_SNP G C 0.05455 9 156 0.6888 6.8653951659956858E-01
3L_1741314_SNP A T 0.1062 17 143 0.5549 5.4843489725965811E-01
3L_1741404_SNP G A 0.2638 43 120 0.089 8.5724262736980084E-02
3L_1741408_SNP T C 0.07879 13 152 0.3976 3.9404463543814150E-01
3L_1741429_SNP G A 0.3704 60 102 0.1827 1.7715850523711918E-01
3L_1741430_SNP G A 0.3765 61 101 0.1761 1.7055666776220191E-01
3L_1741441_SNP A G 0.1043 17 146 0.8361 8.3400194898271407E-01
3L_1741482_SNP A G 0.358 58 104 0.207 2.0100560057603278E-01
3L_1741574_SNP C T 0.2778 45 117 0.07566 7.1362198866769602E-02
3L_1741582_SNP A G 0.09259 15 147 0.6786 6.7441353062410492E-01
3L_1741604_DEL C CTCC 0.05 8 152 0.3571 3.4619619874137253E-01
3L_1741637_SNP T G 0.25 39 117 0.1564 1.4922114466089553E-01
3L_1741938_SNP T G 0.1543 25 137 0.02825 2.5779992871823573E-02
3L_1742211_INS TC T 0.2365 35 113 0.3537 3.7332417355231884E-01
3L_1742213_SNP G T 0.3522 56 103 0.04357 4.0006250134276437E-02
3L_1742218_SNP C A 0.2774 43 112 0.1116 1.0368818200360719E-01
3L_1742279_SNP G C 0.4494 71 87 0.004505 3.7197088364102349E-03
3L_1742435_SNP A T 0.1235 20 142 0.3603 3.5317570980556212E-01
3L_1742646_SNP G T 0.05455 9 156 0.2585 2.5490977479792720E-01
3L_1742724_INS TGA T 0.05556 9 153 0.7377 7.3526289725176852E-01
3L_1742755_SNP C G 0.07362 12 151 0.3571 3.5118402955005035E-01
3L_1742790_SNP C G 0.2901 47 115 0.1348 1.3016256697862449E-01
3L_1742846_SNP C T 0.1988 32 129 0.6645 6.6012294065014243E-01
3L_1742849_SNP C T 0.1988 32 129 0.6645 6.6012294065014243E-01
3L_1742850_SNP G C 0.1938 31 129 0.6943 6.8939440424968379E-01
3L_1743053_SNP T G 0.1227 20 143 0.5954 5.9116668602599209E-01
3L_1743094_SNP A T 0.122 20 144 0.5784 5.7435289986412830E-01
3L_1743242_SNP T C 0.225 36 124 0.918 9.1752147270704087E-01
3L_1743344_SNP T C 0.4969 79 80 0.722 7.1815171027439750E-01
3L_1743431_SNP C T 0.09146 15 149 0.1158 1.1266108169796718E-01
3L_1743446_SNP A G 0.09146 15 149 0.1158 1.1266108169796718E-01
3L_1743497_SNP A G 0.2375 38 122 0.7428 7.3839767401309697E-01
3L_1743509_SNP G T 0.2229 35 122 0.861 8.5739811731686233E-01
3L_1743530_SNP A C 0.2089 33 125 0.9879 9.8766728632566569E-01
3L_1743560_SNP A G 0.4348 70 91 0.2396 2.3169627969184547E-01
3L_1743587_SNP T C 0.08589 14 149 0.3308 3.2995228901391016E-01
3L_1743662_SNP A G 0.4136 67 95 0.603 5.9941052619707325E-01
3L_1743671_SNP A G 0.3962 63 96 0.9587 9.5861051615280513E-01
3L_1743692_SNP T G 0.3395 55 107 0.6506 6.4680920793130592E-01
3L_1743900_SNP A C 0.1795 28 128 0.6486 6.4000714434206474E-01
3L_1743924_SNP A G 0.1899 30 128 0.5472 5.4041550966786867E-01
3L_1743926_SNP G A 0.216 35 127 0.7185 7.1509150615460082E-01
3L_1743932_SNP C T 0.205 33 128 0.7677 7.6416724451435547E-01
3L_1744010_SNP C G 0.2062 33 127 0.7536 7.5008978873500620E-01
3L_1744013_SNP G A 0.4125 66 94 0.2037 1.9635456769060344E-01
3L_1744076_SNP A G 0.3924 62 96 0.3927 3.8903484068756367E-01
3L_1744145_SNP A G 0.2222 36 126 0.1673 1.6467638882375313E-01
3L_1744157_SNP G A 0.135 22 141 0.1975 1.9326854159627915E-01
3L_1744184_SNP T C 0.4777 75 82 0.6631 6.5540810633655910E-01
3L_1744280_SNP T C 0.2733 44 117 0.176 1.6803031220607489E-01
3L_1744286_SNP A C 0.2733 44 117 0.175 1.6705440366693347E-01
3L_1744298_SNP A T 0.0875 14 146 0.06988 6.6943742799958156E-02
3L_1744310_SNP A C 0.08228 13 145 0.04848 4.3907536925833358E-02
3L_1744319_SNP A G 0.08176 13 146 0.1655 1.6317140133714747E-01
3L_1744322_SNP C G 0.08696 14 147 0.06579 6.2453945194408937E-02
3L_1744589_SNP G A 0.06667 11 154 0.7323 7.3032027494914620E-01
3L_1744607_SNP A T 0.1543 25 137 0.7375 7.3403853336830593E-01
3L_1744622_SNP T C 0.05556 9 153 0.3826 3.7593035727194601E-01
3L_1744676_SNP T C 0.4845 78 83 0.8108 8.0790211680299340E-01
3L_1744694_SNP C T 0.1437 23 137 0.6986 6.9353203105257477E-01
3L_1744730_SNP A G 0.07927 13 151 0.4549 4.5053573675085012E-01
3L_1744763_SNP T C 0.1429 23 138 0.09105 8.6681859013256202E-02
3L_1744769_SNP A G 0.4625 74 86 0.4385 4.3557206159171658E-01
3L_1744877_SNP T A 0.172 27 130 0.2733 2.6026429015450503E-01
3L_1744934_SNP C G 0.2883 47 116 0.5053 5.0413804999330969E-01
3L_1744940_SNP G T 0.4878 80 84 0.9108 9.0986680761298477E-01
3L_1744957_SNP A T 0.05696 9 149 0.09765 9.2056126779188840E-02
3L_1745036_SNP G A 0.497 82 83 0.9306 9.3011419526818706E-01
3L_1745046_SNP A C 0.2313 37 123 0.3683 3.6002401799277406E-01
3L_1745090_SNP C T 0.2454 40 123 0.3202 3.1388674841909969E-01
3L_1745242_SNP T C 0.2866 47 117 0.2416 2.3684227687273895E-01
3L_1745486_SNP G A 0.25 39 117 0.4282 4.1617954336850382E-01
3L_1745605_SNP A G 0.434 69 90 0.9902 9.9009986331847022E-01
3L_1745609_SNP A G 0.4873 77 81 0.4034 3.9236107573818602E-01
3L_1745656_SNP C G 0.06135 10 153 0.05594 5.2955885294717057E-02
3L_1745669_SNP A T 0.4591 73 86 0.3553 3.4389915541020410E-01
3L_1745674_DEL A GCAATC 0.4342 66 86 0.4541 4.4428453678595226E-01
3L_1745753_DEL A TGACTAAGG 0.1154 18 138 0.2916 3.1735101620891160E-01
3L_1745757_SNP A T 0.1128 15 118 0.1568 1.6929917205436573E-01
3L_1745803_SNP A T 0.1235 20 142 0.146 1.3979119641310689E-01
3L_1745810_SNP G C 0.2313 37 123 0.6009 5.9469716361021141E-01
3L_1745827_SNP C G 0.2264 36 123 0.5384 5.3061990010122950E-01
3L_1745849_SNP C A 0.2188 35 125 0.3645 3.6011443207179428E-01
3L_1745870_SNP T G 0.2264 36 123 0.5957 5.8832185342693921E-01
3L_1745880_SNP G C 0.1341 22 142 0.1645 1.6045315847243868E-01
3L_1745896_SNP A G 0.2938 47 113 0.8894 8.8721500292714262E-01
3L_1745942_SNP T A 0.1592 25 132 0.3182 3.0548569381051538E-01
3L_1745947_SNP A T 0.3625 58 102 0.5654 5.5956026201889486E-01
3L_1745949_SNP T A 0.3544 56 102 0.5432 5.3585410386726851E-01
3L_1745980_SNP G A 0.358 58 104 0.623 6.1884852130572920E-01
3L_1746016_SNP A G 0.216 35 127 0.5843 5.7852027646268089E-01
3L_1746020_DEL T TT 0.2222 36 126 0.5635 5.5741922993956505E-01
3L_1746027_DEL C TATCGGGGTCACCA 0.4815 78 84 0.4682 4.6154708757716900E-01
3L_1746062_SNP T A 0.411 67 96 0.7096 7.1159593125949883E-01
3L_1746064_SNP A T 0.1402 23 141 0.2437 2.3874514187534090E-01
3L_1746065_SNP G A 0.1411 23 140 0.2447 2.3832316340164628E-01
3L_1746069_DEL G GTG 0.2609 42 119 0.5162 5.0872326134431489E-01
3L_1746111_SNP C A 0.2215 35 123 0.5597 5.5222303403426576E-01
3L_1746113_SNP T C 0.15 24 136 0.2877 3.1275257588188277E-01
3L_1746115_DEL C CTG 0.15 24 136 0.2877 3.1275257588188277E-01
3L_1746115_SNP T C 0.1556 21 114 0.1581 1.7122354426568331E-01
3L_1746168_SNP C A 0.1758 29 136 0.9216 9.2099505401307813E-01
3L_1746190_SNP G C 0.4568 74 88 0.2265 2.2062510896026855E-01
3L_1746204_SNP A G 0.1543 25 137 0.2425 2.3670462749175658E-01
3L_1746312_DEL A ACTCA 0.3116 43 95 0.9839 9.8606313888223118E-01
3L_1746377_SNP A G 0.1534 25 138 0.6402 6.3670824907951995E-01
3L_1746483_SNP A G 0.07927 13 151 0.4248 4.2020206036208796E-01
3L_1746498_SNP A T 0.0679 11 151 0.3987 3.9122453937777957E-01
3L_1746505_SNP T A 0.4841 76 81 0.4224 4.1300070254261745E-01
3L_1746544_SNP T C 0.08025 13 149 0.8479 8.4849383782066690E-01
3L_1746598_SNP T C 0.1111 18 144 0.3541 3.5105219277162225E-01
3L_1746629_SNP A G 0.1098 18 146 0.1106 1.0699095159748129E-01
3L_1746699_SNP T G 0.1296 21 141 0.9079 9.0683439110943276E-01
3L_1746728_SNP A T 0.2313 37 123 0.5038 4.9745619529443141E-01
3L_1746729_SNP T A 0.2313 37 123 0.5038 4.9745619529443141E-01
3L_1746734_SNP G T 0.2695 38 103 0.7938 7.8240568999364180E-01
3L_1746747_INS TC T 0.2313 37 123 0.5038 4.9745619529443141E-01
3L_1746776_SNP G A 0.1212 20 145 0.1905 1.8716673489659463E-01
3L_1746779_SNP C A 0.4557 72 86 0.4482 4.4097909365641630E-01
3L_1746786_DEL T TTAT 0.4183 64 89 0.7846 7.7927734528821668E-01
3L_1746837_SNP T C 0.1394 23 142 0.06685 6.4784486156149595E-02
3L_1746985_SNP T C 0.2115 33 123 0.3578 3.4796931877642012E-01
3L_1747064_DEL ATGTA A 0.2357 37 120 0.8884 8.8616929910701980E-01
3L_1747126_SNP C G 0.2138 34 125 0.5127 5.0710917036049108E-01
3L_1747337_INS ATCGGGA A 0.2482 34 103 0.9506 9.4787892304706389E-01
3L_1747353_SNP A G 0.1988 32 129 0.6821 6.7866458507960825E-01
3L_1747406_SNP A T 0.1316 20 132 0.8336 8.2844931219353801E-01
3L_1747479_SNP G T 0.1677 26 129 0.7814 7.7417340731197537E-01
3L_1747527_SNP A G 0.4737 72 80 0.8745 8.6985067096552360E-01
3L_1747539_SNP C T 0.1842 28 124 0.3898 3.7546617763135992E-01
3L_1747617_SNP T C 0.1852 30 132 0.4192 4.1195792255723063E-01
3L_1747618_SNP T C 0.1801 29 132 0.6918 6.9250010613137603E-01
3L_1747658_DEL A ATCAGCA 0.2109 31 116 0.5362 5.2289697247977207E-01
3L_1747674_SNP A G 0.2422 39 122 0.9399 9.3907080181231362E-01
3L_1747734_SNP T C 0.2908 41 100 0.9324 9.2894883925433647E-01
3L_1747845_SNP T C 0.1296 21 141 0.7753 7.7251421616448512E-01
3L_1747851_SNP T C 0.3961 61 93 0.9544 9.5380002975720679E-01
3L_1747875_SNP A C 0.3013 47 109 0.999 9.9896315162551930E-01
3L_1747910_SNP T C 0.2013 31 123 0.6748 6.6586541510307340E-01
3L_1747944_SNP C T 0.2188 35 125 0.9455 9.4454542327436675E-01
3L_1748092_SNP G A 0.1098 18 146 0.9118 9.1093697136101792E-01
3L_1748102_SNP A T 0.1043 17 146 0.8734 8.7171371505883810E-01
3L_1748105_SNP A G 0.2201 35 124 0.8438 8.4336318131677135E-01
3L_1748112_SNP A C 0.4479 73 90 0.6833 6.7951362023925954E-01
3L_1748122_INS ACTTT A 0.1988 32 129 0.9057 9.0405117092475928E-01
3L_1748123_SNP T C 0.3161 49 106 0.4382 4.2441265398415817E-01
3L_1748129_INS T TCTT 0.2808 41 105 0.5671 5.5142704110107044E-01
3L_1748144_SNP A G 0.1812 29 131 0.8102 8.0740092374491945E-01
3L_1748145_SNP T C 0.1925 31 130 0.9415 9.4040944367910617E-01
3L_1748146_SNP T A 0.1037 17 147 0.4656 4.6090201432588951E-01
3L_1748191_SNP C A 0.3148 51 111 0.4946 4.8910314032485880E-01
3L_1748214_SNP T A 0.2716 44 118 0.188 1.8361327828684582E-01
3L_1748257_DEL A ATTTTT 0.3377 51 100 0.9393 9.3759897745200260E-01
3L_1748268_SNP C T 0.3625 58 102 0.9747 9.7429918059967413E-01
3L_1748269_SNP A G 0.3648 58 101 0.8931 8.9359351833820944E-01
3L_1748273_DEL G ATGTATATGTCT 0.3481 55 103 0.9047 9.0296825139612080E-01
3L_1748286_MNP AAG CTA 0.3397 53 103 0.8392 8.3536330173684847E-01
3L_1748290_SNP T G 0.3585 57 102 0.9188 9.1719794673286847E-01
3L_1748292_SNP C A 0.3608 57 101 0.9591 9.5811783545187945E-01
3L_1748318_SNP G A 0.3585 57 102 0.8646 8.6258694674624203E-01
3L_1748333_SNP G C 0.2733 44 117 0.8188 8.1737122453848443E-01
3L_1748494_SNP A G 0.3086 50 112 0.8115 8.0838930529429487E-01
3L_1748672_SNP A G 0.3141 49 107 0.8474 8.4484596285553248E-01
3L_1748736_SNP A G 0.3208 51 108 0.8262 8.2198901540579561E-01
3L_1748830_SNP A G 0.2025 32 126 0.2109 2.0015333847036898E-01
3L_1748902_SNP T C 0.1987 31 125 0.9158 9.1339873247253889E-01
3L_1749038_SNP G A 0.1159 19 145 0.1568 1.5254315479517666E-01
3L_1749425_SNP G C 0.2099 34 128 0.5534 5.5091444204124040E-01
3L_1749430_SNP G C 0.4037 65 96 0.9929 9.9283231075607159E-01
3L_1749473_SNP T A 0.3727 60 101 0.7767 7.7299347549869879E-01
3L_1749515_SNP C T 0.3354 54 107 0.4209 4.1429483697532576E-01
3L_1749712_SNP A T 0.2595 41 117 0.6569 6.5040643092754347E-01
3L_1749737_SNP T C 0.2562 41 119 0.7191 7.1418034267921615E-01
3L_1749812_SNP G A 0.2437 39 121 0.9723 9.7201266387568652E-01
3L_1750008_SNP T C 0.487 75 79 0.9507 9.4915131261194929E-01
3L_1750034_SNP T C 0.4828 70 75 0.6856 6.8864145352617512E-01
3L_1750052_SNP C T 0.4631 69 80 0.7454 7.3320959052427992E-01
3L_1750106_SNP T C 0.2357 37 120 0.565 5.5544860109433702E-01
3L_1750163_SNP A G 0.2407 39 123 0.4955 4.9265127974659795E-01
3L_1750367_SNP G A 0.1274 20 137 0.8796 8.7706384652342173E-01
3L_1750541_SNP A G 0.2013 31 123 0.5182 5.1356364650445641E-01
3L_1750697_SNP T C 0.1481 24 138 0.1179 1.1231592985991845E-01
3L_1750715_SNP C T 0.1437 23 137 0.1877 1.8475899673947760E-01
3L_1750754_SNP T C 0.2099 34 128 0.5172 5.1098717163173513E-01
3L_1750773_SNP A C 0.2704 43 116 0.8781 8.7590402662268807E-01
3L_1750811_SNP A G 0.4868 74 78 0.8383 8.3372831025437300E-01
3L_1750991_SNP A C 0.2278 36 122 0.8188 8.1481725676099759E-01
3L_1751003_SNP C G 0.2342 37 121 0.522 5.1543709358490331E-01
3L_1751030_SNP G T 0.465 73 84 0.6219 6.1858117919200839E-01
3L_1751105_SNP T C 0.1595 26 137 0.09084 8.6878432917387172E-02
3L_1751138_SNP A G 0.3 48 112 0.6585 6.5332784766214402E-01
3L_1751333_SNP A G 0.1975 32 130 0.7587 7.5487511062056911E-01
3L_1751588_SNP T C 0.2866 45 112 0.3203 3.1379819298045053E-01
3L_1751670_SNP A G 0.1 16 144 0.376 3.7393152369648763E-01
3L_1751765_SNP C A 0.1962 31 127 0.6572 6.6919224270483935E-01
3L_1751857_SNP A G 0.4467 67 83 0.8594 8.5453672374298950E-01
3L_1751869_SNP A G 0.09146 15 149 0.02724 2.5805789007611671E-02
3L_1751877_SNP T C 0.05455 9 156 0.4843 4.8099459150094614E-01
3L_1751879_SNP G A 0.4403 70 89 0.1411 1.4133506437488919E-01
3L_1751888_SNP C T 0.4688 75 85 0.1775 1.7269360637294418E-01
3L_1751907_SNP T A 0.05063 8 150 0.614 6.1685932496494467E-01
3L_1751915_SNP G C 0.4049 66 97 0.2006 1.9479881866113047E-01
3L_1751925_DEL C CTTC 0.2276 33 112 0.1458 1.2692118267922059E-01
3L_1752085_SNP C T 0.472 76 85 0.3136 3.0656347801476691E-01
3L_1752097_SNP A G 0.236 38 123 0.3971 3.9587519403512761E-01
3L_1752229_SNP T A 0.07362 12 151 0.5775 5.7327928070801981E-01
3L_1752302_DEL A ACA 0.1748 25 118 0.6349 6.1873552625062911E-01
3L_1752361_SNP A G 0.1218 19 137 0.5673 5.5584710257079584E-01
3L_1752382_SNP T C 0.1757 26 122 0.9897 9.8945599449019239E-01
3L_1752387_SNP C T 0.06494 10 144 0.6269 6.1504667625144815E-01
3L_1752409_DEL T TC 0.3376 53 104 0.5634 5.5343241147613975E-01
3L_1752415_SNP G T 0.3312 52 105 0.5558 5.4601679473090803E-01
3L_1752422_SNP C A 0.329 51 104 0.6534 6.4338838346851379E-01
3L_1752424_SNP A C 0.3396 54 105 0.6321 6.2550697258126897E-01
3L_1752429_SNP C G 0.3416 55 106 0.5812 5.7591430027336332E-01
3L_1752458_SNP T C 0.09146 15 149 0.05879 5.6217897426329155E-02
3L_1752463_INS ACA A 0.07362 12 151 0.5752 5.7003189042176794E-01
3L_1752541_SNP A T 0.09146 15 149 0.8602 8.5872822455601361E-01
3L_1752557_SNP T A 0.09756 16 148 0.5636 5.5949445282936106E-01
3L_1752564_SNP C T 0.1646 27 137 0.6923 6.8940792588805822E-01
3L_1752617_SNP G A 0.3711 59 100 0.7817 7.7810261652477419E-01
3L_1752624_SNP C A 0.3882 59 93 0.7107 7.0165874246857818E-01
3L_1752630_SNP T C 0.3671 58 100 0.6306 6.2205324678401963E-01
3L_1752631_SNP T C 0.3608 57 101 0.4454 4.6279091840218545E-01
3L_1752639_SNP G A 0.3734 59 99 0.6714 6.6369951573326325E-01
3L_1752641_SNP T C 0.2025 32 126 0.4614 4.5582661337869745E-01
3L_1752680_SNP C G 0.05521 9 154 0.9984 9.9842032876547515E-01
3L_1752695_SNP C T 0.1429 23 138 0.2837 2.8432393417520196E-01
3L_1752750_SNP T G 0.06707 11 153 0.7557 7.5321810290576952E-01
3L_1752859_SNP A G 0.08442 13 141 0.6348 6.3317799815728038E-01
3L_1752948_SNP T A 0.09146 15 149 0.3744 3.6938632065802868E-01
3L_1752977_SNP A G 0.1667 27 135 0.3152 3.0803391112712553E-01
3L_1753040_SNP T C 0.4286 69 92 0.5637 5.5694162400115221E-01
3L_1753321_SNP G A 0.1456 23 135 0.7048 6.9891760362755195E-01
3L_1753367_SNP T G 0.3812 61 99 0.8458 8.4307527576618413E-01
3L_1753394_DEL GTATCGGG G 0.4845 78 83 0.5866 5.7991376993000021E-01
3L_1753419_SNP G C 0.4813 77 83 0.5408 5.3362212806049103E-01
3L_1753420_SNP T G 0.3019 48 111 0.9886 9.8850308307720169E-01
3L_1753483_SNP A G 0.3355 52 103 0.796 7.9342773244501175E-01
3L_1753542_SNP G A 0.05556 9 153 0.2746 2.7365232104379578E-01
3L_1753549_SNP A C 0.06667 11 154 0.759 7.5718688784423482E-01
3L_1753582_SNP G C 0.2822 46 117 0.8661 8.6429044514761810E-01
3L_1753588_SNP T C 0.06667 11 154 0.759 7.5718688784423482E-01
3L_1753611_SNP A T 0.05488 9 155 0.2945 2.9434639885870417E-01
3L_1753694_SNP A T 0.1761 28 131 0.9911 9.9110631868462618E-01
3L_1753983_SNP T A 0.05455 9 156 0.3755 3.7182084017673500E-01
3L_1754038_SNP C G 0.2469 40 122 0.2148 2.1069697470186877E-01
3L_1754041_SNP G A 0.25 41 123 0.1715 1.6706346494745650E-01
3L_1754050_SNP A C 0.2469 40 122 0.1765 1.6981223653042099E-01
3L_1754077_SNP A G 0.06135 10 153 0.4534 4.4749370387218623E-01
3L_1754098_SNP G A 0.2437 39 121 0.3953 3.9032469018835703E-01
3L_1754220_SNP T C 0.08025 13 149 0.2904 2.8723894786827131E-01
3L_1754307_SNP T C 0.2375 38 122 0.7406 7.3612032491763890E-01
3L_1754393_DEL A AATGGAGA 0.2027 30 118 0.9562 9.5516788905061611E-01
3L_1754464_SNP A G 0.2434 37 115 0.6493 6.4426389170641074E-01
3L_1754465_SNP G C 0.2532 39 115 0.8916 8.8979254342714642E-01
3L_1754537_SNP T A 0.271 42 113 0.8657 8.6338590424313755E-01
3L_1754566_SNP G A 0.2564 40 116 0.9764 9.7599964777017301E-01
3L_1754567_SNP G A 0.3822 60 97 0.7088 7.0540667256171530E-01
3L_1754572_SNP T A 0.4037 65 96 0.9113 9.0983483198740323E-01
3L_1754576_SNP T G 0.2453 39 120 0.8138 8.1016642615714685E-01
3L_1754577_SNP T C 0.2357 37 120 0.9135 9.1143349847011756E-01
3L_1754599_SNP T C 0.3145 50 109 0.7871 8.0208783088297098E-01
3L_1754615_SNP C A 0.3106 50 111 0.9438 9.4278351131054272E-01
3L_1754655_SNP A C 0.2357 37 120 0.9767 9.7606040483202383E-01
3L_1754720_SNP T A 0.1402 23 141 0.3196 3.1584368531482798E-01
3L_1754721_SNP C G 0.2407 39 123 0.2144 2.0753093086065244E-01
3L_1754743_DEL C ACTATGCATAGTGAGTCACACAGATCGTTTACTTCAGAAATCGAAATCAAGACGAATGTAATCAAAG 0.1203 19 139 0.2768 2.6581069758743581E-01
3L_1754763_SNP A C 0.3083 41 92 0.6413 6.3782935096119453E-01
3L_1754874_SNP G T 0.07273 12 153 0.9049 9.0421676571790621E-01
3L_1754964_SNP C T 0.321 52 110 0.6293 6.2726237887701441E-01
3L_1754978_SNP G C 0.3148 51 111 0.5755 5.6925491028400022E-01
3L_1755061_SNP A G 0.2025 33 130 0.5674 5.6281960869080994E-01
3L_1755167_INS TT T 0.4706 64 72 0.7967 8.2897257828807258E-01
3L_1755212_SNP G C 0.465 73 84 0.751 7.4734374415155469E-01
3L_1755214_SNP A G 0.1875 30 130 0.8289 8.2645921767941033E-01
3L_1755230_SNP T G 0.1925 31 130 0.6951 6.9059845688649513E-01
3L_1755296_SNP T G 0.08642 14 148 0.4682 4.6279090356920127E-01
3L_1755455_SNP G A 0.2454 40 123 0.4809 4.7546572620933192E-01
3L_1755477_SNP C T 0.4188 67 93 0.5359 5.2760192703981490E-01
3L_1755572_SNP T G 0.2086 34 129 0.5195 5.1392948183425013E-01
3L_1755600_SNP T G 0.2405 38 120 0.5949 5.8631937661127143E-01
3L_1755676_SNP T C 0.09146 15 149 0.7919 7.8976809481165577E-01
3L_1755902_SNP G C 0.05488 9 155 0.4057 4.0068511579311239E-01
3L_1755918_SNP T C 0.2893 46 113 0.6047 5.9776447625957285E-01
3L_1756133_SNP G T 0.3836 61 98 0.6022 5.9385788169728138E-01
3L_1756277_SNP A C 0.1779 29 134 0.7494 7.4640347480916858E-01
3L_1756482_SNP G A 0.3774 60 99 0.6881 6.8172350844453289E-01
3L_1756510_SNP T C 0.1455 24 141 0.6186 6.1590318384409004E-01
3L_1756527_SNP T C 0.135 22 141 0.5192 5.1368626275239349E-01
3L_1756710_SNP G A 0.07879 13 152 0.2973 2.9358139761352864E-01
3L_1756730_SNP A G 0.2222 36 126 0.4138 4.0799394295808189E-01
3L_1756770_SNP G A 0.2468 39 119 0.6888 6.8597108893118719E-01
3L_1756785_SNP C T 0.4465 71 88 0.8608 8.5930117382993254E-01
3L_1757152_SNP T C 0.1366 22 139 0.09903 9.5213232953177740E-02
3L_1757615_SNP A C 0.08025 13 149 0.1224 1.1711638449594886E-01
3L_1757657_SNP T C 0.3439 54 103 0.6681 6.7991040235430833E-01
3L_1757832_SNP G A 0.4062 65 95 0.8862 8.8412223782043653E-01
3L_1758029_SNP A T 0.4088 65 94 0.4421 4.3917869468187609E-01
3L_1758162_SNP C G 0.1091 18 147 0.9743 9.7408881172442663E-01
3L_1758301_SNP C G 0.3665 59 102 0.2374 2.2940305517067094E-01
3L_1758852_SNP G T 0.2919 47 114 0.2428 2.3565009937053383E-01
3L_1758873_SNP G C 0.2893 46 113 0.3248 3.1792838303636095E-01
3L_1758896_SNP G A 0.2264 36 123 0.594 5.8910055379608783E-01
3L_1759049_SNP T G 0.2562 41 119 0.5294 5.2293443917811788E-01
3L_1759101_DEL A ATTTTA 0.2013 31 123 0.7403 7.3436517974543691E-01
3L_1759152_SNP A C 0.1166 19 144 0.5533 5.4830886975252979E-01
3L_1759251_SNP G A 0.2919 47 114 0.4256 4.1760729881204972E-01
3L_1759331_SNP T C 0.2654 43 119 0.7179 7.1407056349287834E-01
3L_1759337_SNP T A 0.2516 40 119 0.7575 7.5234810961282583E-01
3L_1759415_SNP A G 0.4129 64 91 0.4907 4.7717778629867791E-01
3L_1759580_SNP G A 0.2704 43 116 0.3708 3.6214977185163122E-01
3L_1759703_SNP C T 0.1056 17 144 0.8333 8.3383877385394545E-01
3L_1759736_SNP G A 0.1534 25 138 0.8658 8.6404384794767619E-01
3L_1759763_SNP C G 0.2857 46 115 0.4944 4.8746345353920173E-01
3L_1760009_SNP C T 0.09816 16 147 0.7471 7.4425449568958313E-01
3L_1760030_SNP A T 0.4277 68 91 0.4893 4.8036965917764096E-01
3L_1760357_SNP G A 0.4713 74 83 0.2497 2.3656631739689560E-01
3L_1760381_SNP G T 0.4465 71 88 0.1974 1.8964101518526988E-01
3L_1760496_SNP A G 0.3025 49 113 0.4826 4.7618056191310054E-01
3L_1760503_SNP G A 0.3043 49 112 0.5004 4.9312944624705013E-01
3L_1760505_SNP A G 0.3106 50 111 0.6141 6.0783377849416442E-01
3L_1760514_INS ATGTA A 0.275 44 116 0.4241 4.1691138703644726E-01
3L_1760532_SNP A G 0.2981 48 113 0.4757 4.6781914974418426E-01
3L_1760536_MNP TAT CTG 0.3043 49 112 0.5117 5.0524330369269366E-01
3L_1760576_SNP T G 0.2795 45 116 0.2615 2.5372874464213413E-01
3L_1760717_SNP A C 0.2236 36 125 0.1774 1.6987424969643983E-01
3L_1760924_SNP A C 0.2687 43 117 0.1035 9.7011962099298743E-02
3L_1761427_SNP A G 0.327 52 107 0.019 1.6680369743333680E-02
3L_1761773_SNP G A 0.3688 59 101 0.06229 5.7737948787274292E-02
3L_1761845_SNP G A 0.3625 58 102 0.05979 5.5792818396425928E-02
3L_1761857_SNP A G 0.07362 12 151 0.9035 9.0232234477264472E-01
3L_1761935_SNP G A 0.4717 75 84 0.1115 1.0414892656004693E-01
3L_1761953_SNP T C 0.3797 60 98 0.06992 6.5618219882541878E-02
3L_1762628_SNP A G 0.3462 54 102 0.03365 2.9900439670386143E-02
3L_1762853_SNP A C 0.06707 11 153 0.3404 3.3558683627515651E-01
3L_1762868_SNP A G 0.06098 10 154 0.2839 2.7885517902658574E-01
3L_1762987_SNP A G 0.2469 40 122 0.03821 3.5589899146018684E-02
3L_1763108_SNP T G 0.2911 46 112 0.4015 3.9283419573670908E-01
3L_1763123_SNP T C 0.2687 43 117 0.6711 6.6582897768247473E-01
3L_1763255_SNP G A 0.06707 11 153 0.9415 9.4087169405327031E-01
3L_1763291_SNP T C 0.3438 55 105 0.6715 6.6592535786187912E-01
3L_1763357_SNP A T 0.06061 10 155 0.4029 3.9933851146647847E-01
3L_1763663_SNP T G 0.2327 37 122 0.9027 9.0067379487875510E-01
3L_1763768_SNP A G 0.4012 65 97 0.1377 1.3189934975084505E-01
3L_1763789_SNP A G 0.08537 14 150 0.6789 6.7580588605265923E-01
3L_1763858_SNP A C 0.1636 27 138 0.7417 7.3975989452254720E-01
3L_1764092_SNP A C 0.4313 69 91 0.4138 4.0480608477353419E-01
3L_1764533_SNP T A 0.205 33 128 0.3273 3.2342446069549780E-01
3L_1764581_SNP T G 0.2152 34 124 0.2288 2.2362052060779603E-01
3L_1764695_SNP C G 0.3043 49 112 0.8692 8.6691363327440318E-01
3L_1764710_SNP A G 0.06748 11 152 0.8462 8.4578916096794665E-01
3L_1764760_SNP T G 0.354 57 104 0.3416 3.3274701402533702E-01
3L_1764799_SNP A G 0.3416 55 106 0.5443 5.3785755545367597E-01
3L_1765005_SNP T G 0.2469 40 122 0.4915 4.8580113467059882E-01
3L_1765105_SNP G C 0.1159 19 145 0.2842 2.7938929437924898E-01
3L_1765168_SNP A G 0.1296 21 141 0.8941 8.9569674435387570E-01
3L_1765240_SNP A G 0.3438 55 105 0.1079 1.0184294979464004E-01
3L_1765306_SNP A G 0.2803 44 113 0.774 7.6881085555728079E-01
3L_1765327_SNP A C 0.3292 53 108 0.4116 4.0476032851461574E-01
3L_1765356_SNP A G 0.2778 45 117 0.1227 1.1707445042988451E-01
3L_1765648_SNP A G 0.07273 12 153 0.7241 7.2211019218998773E-01
3L_1765762_SNP A T 0.3613 56 99 0.04092 3.6891434235114838E-02
3L_1765771_SNP T C 0.2327 37 122 0.9748 9.7442151924438580E-01
3L_1765903_SNP T A 0.225 36 124 0.9906 9.9044697733427900E-01
3L_1765932_SNP T C 0.07317 12 152 0.8648 8.6344949100547430E-01
3L_1766064_SNP T C 0.2222 36 126 0.9393 9.3855666621582234E-01
3L_1766124_SNP T C 0.06748 11 152 0.8841 8.8253117285980798E-01
3L_1766243_SNP T C 0.1585 26 138 0.4109 4.0750160465740548E-01
3L_1766688_SNP A G 0.3902 64 100 0.7357 7.3299960559375676E-01
3L_1766895_SNP A G 0.3789 61 100 0.2135 2.0631757989537958E-01
3L_1766922_SNP G A 0.3688 59 101 0.3004 2.9232384220974938E-01
3L_1767288_SNP T C 0.4375 70 90 0.1105 1.0795828460310608E-01
3L_1767477_SNP C G 0.075 12 148 0.4942 4.8484556069183338E-01
3L_1767483_SNP G A 0.08589 14 149 0.5609 5.5587932509563420E-01
3L_1767558_SNP A C 0.2981 48 113 0.9534 9.5260328867524691E-01
3L_1767885_SNP A G 0.3354 54 107 0.3951 3.8742475002361021E-01
3L_1767918_SNP G A 0.06061 10 155 0.5622 5.5920725357853485E-01
3L_1768089_SNP A G 0.2313 37 123 0.3159 3.0902955915319030E-01
3L_1768092_SNP C T 0.2357 37 120 0.2574 2.4813181643432969E-01
3L_1768140_SNP T C 0.2342 37 121 0.4631 4.5629260755335010E-01
3L_1768197_SNP G C 0.1288 21 142 0.319 3.1315939772254431E-01
3L_1768365_SNP A G 0.09146 15 149 0.4233 4.1866920656034323E-01
3L_1768422_SNP C T 0.4875 78 82 0.6107 6.0978977820058278E-01
3L_1768500_SNP T C 0.07927 13 151 0.3586 3.5415228436071711E-01
3L_1768539_SNP T C 0.239 38 121 0.6094 6.0242377359825994E-01
3L_1768584_SNP A T 0.1132 18 141 0.9319 9.3134748152781377E-01
3L_1768590_SNP A T 0.3396 54 105 0.0876 8.3017071771467152E-02
3L_1768611_SNP T C 0.3158 48 104 0.1692 1.6029925563254144E-01
3L_1768629_SNP A G 0.3481 55 103 0.1198 1.1409939055852469E-01
3L_1768665_SNP T A 0.465 73 84 0.06132 5.6178782817793198E-02
3L_1768704_SNP C T 0.4658 75 86 0.04008 3.6734388846512492E-02
3L_1768725_SNP T C 0.2562 41 119 0.5172 5.0924692878938260E-01
3L_1769058_SNP T A 0.103 17 148 0.5805 5.7756437008462524E-01
3L_1769223_SNP A T 0.2671 43 118 0.452 4.4363992852212120E-01
3L_1769320_INS CC C 0.1019 16 141 0.07523 7.2525071845351452E-02
3L_1769326_SNP G T 0.2671 43 118 0.4128 4.0428690932507250E-01
3L_1769446_SNP C G 0.2331 38 125 0.06836 6.4921416663929310E-02
3L_1769452_SNP A C 0.4878 80 84 0.0231 2.1709902694942499E-02
3L_1769458_SNP C T 0.4878 80 84 0.0231 2.1709902694942499E-02
3L_1769653_SNP C T 0.1098 18 146 0.212 2.0719427801973411E-01
3L_1769683_SNP T C 0.2531 41 121 0.548 5.4184381299624840E-01
3L_1769719_SNP A G 0.135 22 141 0.4444 4.3879193357669277E-01
3L_1769746_SNP G C 0.5 80 80 0.07021 6.4969130135458797E-02
3L_1769755_SNP G A 0.4938 79 81 0.07887 7.3260951445978620E-02
3L_1769758_SNP T C 0.25 40 120 0.5918 5.8449343397022679E-01
3L_1769809_SNP A G 0.08642 14 148 0.8163 8.1354470926837119E-01
3L_1769914_SNP A G 0.09146 15 149 0.7906 7.8848719758365571E-01
3L_1769989_SNP A G 0.05455 9 156 0.3274 3.2375278836261545E-01
3L_1769997_SNP A G 0.05455 9 156 0.3274 3.2375278836261545E-01
3L_1770022_SNP T C 0.1098 18 146 0.5653 5.6145037534273157E-01
3L_1770082_SNP T C 0.2593 42 120 0.527 5.2066154170881140E-01
3L_1770313_SNP A G 0.1037 17 147 0.7579 7.5538900873960080E-01
3L_1770388_SNP G A 0.4877 79 83 0.3704 3.6357126879940982E-01
3L_1770478_SNP C T 0.1852 30 132 0.07296 6.8781884871274387E-02
3L_1770622_SNP T G 0.06135 10 153 0.6684 6.6459376579883678E-01
3L_1770814_SNP A C 0.1411 23 140 0.5431 5.3783811688521099E-01
3L_1771048_SNP G C 0.354 57 104 0.5958 5.8993864150171171E-01
3L_1771063_SNP A G 0.1288 21 142 0.37 3.6435998319409957E-01
3L_1771069_SNP G T 0.1104 18 145 0.5021 5.0136309184537364E-01
3L_1771093_SNP C G 0.472 76 85 0.7198 7.1629942564975679E-01
3L_1771105_SNP G A 0.1166 19 144 0.8031 8.0072390724654086E-01
3L_1771156_SNP C T 0.1139 18 140 0.381 3.7446016861800624E-01
3L_1771348_SNP C T 0.2125 34 126 0.9016 9.0067387542973265E-01
3L_1771420_SNP C T 0.1296 21 141 0.9426 9.4225664456204317E-01
3L_1771597_SNP C T 0.4161 67 94 0.2639 2.5610137311927461E-01
3L_1771630_SNP T C 0.05455 9 156 0.6189 6.1626574743412643E-01
3L_1771642_SNP A G 0.2201 35 124 0.8286 8.2540905305586454E-01
3L_1771672_SNP G A 0.2372 37 119 0.938 9.3647306539723552E-01
3L_1771773_SNP C T 0.05488 9 155 0.8908 8.8970379806340871E-01
3L_1771930_SNP T G 0.2516 40 119 0.7595 7.5510274215446560E-01
3L_1772068_DEL G GG 0.1241 18 127 0.8903 8.8651196386858000E-01
3L_1772440_SNP T C 0.2112 34 127 0.9857 9.8550442689986362E-01
3L_1772467_SNP G A 0.2346 38 124 0.6737 6.6970251695386995E-01
3L_1772719_SNP T C 0.2062 33 127 0.6147 6.1075497568864590E-01
3L_1773058_SNP T C 0.1 16 144 0.9956 9.9552004930597515E-01
3L_1773078_SNP G A 0.2284 37 125 0.6043 5.9980581184223414E-01
3L_1773381_SNP T G 0.4875 78 82 0.2827 2.8252301381660572E-01
3L_1773391_SNP T G 0.3106 50 111 0.7604 7.5712706975414679E-01
3L_1773498_SNP T G 0.3688 59 101 0.7123 7.0844566909437023E-01
3L_1773556_SNP G A 0.4753 77 85 0.3618 3.5566770231482026E-01
3L_1773591_SNP T A 0.4875 78 82 0.3669 3.5753291343527893E-01
3L_1773891_SNP C T 0.4214 67 92 0.8364 8.3348935202055563E-01
3L_1773913_SNP G A 0.4156 64 90 0.9745 9.7415863314225271E-01
3L_1773923_SNP G A 0.425 68 92 0.9011 8.9940768229955093E-01
3L_1774191_SNP A G 0.0559 9 152 0.3463 3.3918950547471893E-01
3L_1774231_SNP T C 0.4688 75 85 0.7364 7.3232371166422572E-01
3L_1774243_SNP A C 0.5 81 81 0.5533 5.4798892600147475E-01
3L_1774245_SNP A G 0.4688 75 85 0.7281 7.2393119628756697E-01
3L_1774251_SNP G A 0.4717 75 84 0.7491 7.4449931757634724E-01
3L_1774462_SNP A G 0.1818 28 126 0.5546 5.4553348729786655E-01
3L_1774585_SNP G A 0.4904 77 80 0.9154 9.1355202596567220E-01
3L_1775124_SNP A C 0.4645 72 83 0.7677 7.6129384256219568E-01
3L_1775145_SNP A G 0.3563 57 103 0.8701 8.6888934989362354E-01
3L_1775250_SNP A C 0.3836 61 98 0.971 9.7124570221957363E-01
3L_1775340_SNP T A 0.1126 17 134 0.6113 5.9546741912569301E-01
3L_1775421_SNP A T 0.09615 15 141 0.8049 8.0371698385562484E-01
3L_1775570_SNP G T 0.1056 17 144 0.6712 6.6663551424255840E-01
3L_1775645_INS AATA A 0.1806 28 127 0.04153 5.0993736043221639E-02
3L_1775666_SNP T A 0.2174 35 126 0.3846 3.8064453821484667E-01
3L_1775896_SNP C G 0.4472 72 89 0.7642 7.6041271735680960E-01
3L_1776169_SNP A G 0.1709 27 131 0.5566 5.5323827023890471E-01
3L_1776232_SNP A G 0.2025 32 126 0.9222 9.2056929520175479E-01
3L_1776343_SNP T C 0.141 22 134 0.4431 4.3411323218281694E-01
3L_1776553_SNP A C 0.2065 32 123 0.4832 4.6994594289799207E-01
3L_1776751_SNP G C 0.3671 58 100 0.3756 3.6510260343911427E-01
3L_1776769_SNP A C 0.1043 17 146 0.9817 9.8148343019315598E-01
3L_1776788_SNP G C 0.35 56 104 0.8992 8.9769640406395590E-01
3L_1776859_SNP A T 0.3419 53 102 0.5977 5.8626291200659009E-01
3L_1776892_SNP C T 0.354 57 104 0.8031 8.0099575280239077E-01
3L_1776904_SNP A G 0.09938 16 145 0.9135 9.1206020791605102E-01
3L_1776922_SNP T G 0.3694 58 99 0.6457 6.3890541914775734E-01
3L_1776949_SNP A G 0.2086 34 129 0.4026 3.9629169946694853E-01
3L_1776983_SNP T C 0.375 60 100 0.484 4.7600671400534600E-01
3L_1776996_SNP T A 0.375 60 100 0.5256 5.1813684085356448E-01
3L_1777058_SNP G A 0.4872 76 80 0.8594 8.5539754196164386E-01
3L_1777100_SNP G A 0.2981 48 113 0.9123 9.1097898389587151E-01
3L_1777148_SNP G T 0.3438 55 105 0.8381 8.3601441137005317E-01
3L_1777169_SNP A G 0.195 31 128 0.8837 8.8158359969787969E-01
3L_1777356_SNP T C 0.1739 28 133 0.3153 3.0763816718590031E-01
3L_1777398_SNP G A 0.4224 68 93 0.9807 9.8038691581818194E-01
3L_1777433_SNP T A 0.4534 73 88 0.7792 7.7577943080522049E-01
3L_1777479_SNP C T 0.4472 72 89 0.8078 8.0438833421732825E-01
3L_1777573_SNP G A 0.1783 28 129 0.7398 7.3496596722562235E-01
3L_1777587_SNP T A 0.1875 30 130 0.6021 5.9603150175096165E-01
3L_1777833_SNP A C 0.4204 66 91 0.8379 8.3397313766213044E-01
3L_1777851_SNP A G 0.1098 18 146 0.9823 9.8208420341784008E-01
3L_1777998_SNP T G 0.09317 15 146 0.534 5.3061239784606407E-01
3L_1778022_SNP A G 0.1875 30 130 0.7861 7.8230363569859662E-01
3L_1778043_SNP T C 0.175 28 132 0.5957 5.8810730100551167E-01
3L_1778073_SNP T C 0.09816 16 147 0.9877 9.8750393315842910E-01
3L_1778205_SNP A C 0.06098 10 154 0.9641 9.6382108620148665E-01
3L_1778266_SNP C G 0.4717 75 84 0.8425 8.4077779311790124E-01
3L_1778381_SNP C A 0.06061 10 155 0.5348 5.3165836967489444E-01
3L_1778398_SNP T C 0.1656 27 136 0.6132 6.0994531942135766E-01
3L_1778457_SNP T A 0.2516 39 116 0.6271 6.2161700708872591E-01
3L_1778505_SNP G A 0.1565 23 124 0.6235 6.1092084357493359E-01
3L_1778788_SNP C T 0.1863 30 131 0.8889 8.8730574639040993E-01
3L_1778853_SNP T G 0.4813 77 83 0.9982 9.9815436938206392E-01
3L_1778855_SNP T A 0.3077 48 108 0.5446 5.3991574066992332E-01
3L_1778865_SNP G A 0.4444 72 90 0.3779 3.7376012683564874E-01
3L_1779316_SNP A G 0.05488 9 155 0.3452 3.4058680034402256E-01
3L_1779514_SNP T C 0.05488 9 155 0.3452 3.4058680034402256E-01
3L_1779556_SNP T A 0.3333 53 106 0.6981 6.9382232492404494E-01
3L_1779754_SNP C T 0.3478 56 105 0.6385 6.3330397316876819E-01
3L_1779952_SNP C T 0.1447 23 136 0.2964 2.8607831381249660E-01
3L_1780035_SNP A C 0.08537 14 150 0.9462 9.4585609971249840E-01
3L_1780038_SNP T C 0.2667 44 121 0.5221 5.1898240172531385E-01
3L_1780040_SNP G A 0.08537 14 150 0.9462 9.4585609971249840E-01
3L_1780088_SNP G A 0.1296 21 141 0.8353 8.3363685569733259E-01
3L_1780168_SNP G A 0.1635 26 133 0.1712 1.6367384834136978E-01
3L_1780196_SNP C A 0.4313 69 91 0.866 8.6323720646595103E-01
3L_1780247_SNP C G 0.0679 11 151 0.5728 5.6940053236543786E-01
3L_1780331_SNP C G 0.1582 25 133 0.4119 3.9971870449770264E-01
3L_1780396_SNP G T 0.2938 47 113 0.654 6.5086174091298310E-01
3L_1780399_SNP A T 0.06173 10 152 0.3181 3.1401782083602925E-01
3L_1780504_SNP G A 0.1341 22 142 0.1155 1.1299678570275873E-01
3L_1780677_SNP G C 0.1288 21 142 0.6121 6.1134341032909778E-01
3L_1780753_SNP T A 0.05488 9 155 0.09311 8.9705366007425624E-02
3L_1780766_SNP C A 0.3598 59 105 0.9632 9.6288749304367016E-01
3L_1780803_SNP A G 0.205 33 128 0.4163 4.0820182276307615E-01
3L_1780850_SNP T A 0.1341 22 142 0.417 4.1291191708973973E-01
3L_1781068_SNP A T 0.0559 9 152 0.3543 3.4561822029337663E-01
3L_1781613_SNP T C 0.2609 42 119 0.09206 9.0464728746730283E-02
3L_1781622_SNP A G 0.1783 28 129 0.388 3.7374106283137531E-01
3L_1781637_SNP T G 0.3148 51 111 0.7879 7.8448615237591590E-01
3L_1781710_SNP G A 0.4812 77 83 0.4963 4.8882764880215979E-01
3L_1781793_SNP C T 0.2927 48 116 0.4913 4.8714054933870954E-01
3L_1782120_SNP A G 0.2025 32 126 0.9124 9.1023666510936496E-01
3L_1782296_SNP A G 0.05455 9 156 0.6367 6.3415942579988949E-01
3L_1782600_SNP G A 0.1975 32 130 0.9206 9.2018026646127637E-01
3L_1783122_SNP T C 0.195 31 128 0.9816 9.8121199560911465E-01
3L_1783278_SNP G A 0.4625 74 86 0.2279 2.1975427446149520E-01
3L_1783341_SNP C G 0.09202 15 148 0.865 8.6433887470523707E-01
3L_1783705_SNP T C 0.09091 15 150 0.9086 9.0786810448951993E-01
3L_1783801_SNP T C 0.1227 20 143 0.3183 3.1197222233205368E-01
3L_1783897_SNP A G 0.4843 77 82 0.5308 5.2068322125551081E-01
3L_1783909_SNP A G 0.09202 15 148 0.3123 3.0637749182014307E-01
3L_1783926_SNP G A 0.09202 15 148 0.3123 3.0637749182014307E-01
3L_1783959_SNP T A 0.4777 75 82 0.6053 5.9564771513785242E-01
3L_1784024_SNP C A 0.0679 11 151 0.1555 1.5005343013856198E-01
3L_1784026_SNP G C 0.3185 50 107 0.6029 5.9630213566846080E-01
3L_1784074_SNP T G 0.3544 56 102 0.8339 8.3396868273946678E-01
3L_1784095_SNP A G 0.3248 51 106 0.6504 6.4472075397359385E-01
3L_1784135_SNP A C 0.2025 32 126 0.2287 2.1759056638541563E-01
3L_1784210_SNP T C 0.2531 41 121 0.576 5.7201841579655488E-01
3L_1784293_SNP A G 0.075 12 148 0.6187 6.1155137197980147E-01
3L_1784475_SNP A G 0.3082 49 110 0.6716 6.6460009945656973E-01
3L_1784704_SNP A T 0.4099 66 95 0.9002 8.9886294019949375E-01
3L_1784782_SNP C G 0.4099 66 95 0.8329 8.3080119514994211E-01
3L_1784845_SNP A T 0.3395 55 107 0.8855 8.8379062920640461E-01
3L_1784856_SNP T A 0.184 30 133 0.7275 7.2415761718102578E-01
3L_1784967_SNP A G 0.1166 19 144 0.245 2.4067845503000107E-01
3L_1785528_SNP C T 0.3975 64 97 0.4384 4.3041349695065312E-01
3L_1785558_SNP T C 0.1975 32 130 0.6101 6.0488717102261869E-01
3L_1785570_SNP T C 0.1152 19 146 0.06908 6.6979270852305844E-02
3L_1786368_SNP A C 0.1779 29 134 0.1991 1.9364901434524684E-01
3L_1786443_SNP A G 0.05488 9 155 0.3614 3.5657014374692719E-01
3L_1786473_SNP C G 0.1718 28 135 0.2924 2.8963771324199161E-01
3L_1786839_SNP G A 0.3765 61 101 0.5864 5.8141827158393478E-01
3L_1786854_SNP G A 0.372 61 103 0.5743 5.7023585744699423E-01
3L_1787052_SNP T C 0.2215 35 123 0.7518 7.4774361402246403E-01
3L_1787070_SNP A G 0.4088 65 94 0.09745 9.1207282828734471E-02
3L_1787172_SNP T C 0.2857 46 115 0.7019 6.9647867136797470E-01
3L_1787223_SNP C T 0.3608 57 101 0.259 2.4720251891998946E-01
3L_1787307_SNP G A 0.354 57 104 0.3462 3.4020249915103906E-01
3L_1787352_SNP G A 0.1925 31 130 0.599 5.9529472521646465E-01
3L_1787445_SNP A G 0.1963 32 131 0.3283 3.2359570969499041E-01
3L_1787496_SNP C T 0.2025 33 130 0.3602 3.5583877646109763E-01
3L_1787517_SNP T C 0.2012 33 131 0.3485 3.4523702772565135E-01
3L_1787535_SNP T C 0.1902 31 132 0.5374 5.3344259525962556E-01
3L_1787679_SNP A G 0.06098 10 154 0.6107 6.0689870690447845E-01
3L_1787817_SNP A T 0.1963 32 131 0.8242 8.2255693394794127E-01
3L_1787868_SNP A G 0.07975 13 150 0.7188 7.1510946425979904E-01
3L_1788009_SNP T C 0.1299 20 134 0.5326 5.2050138882939812E-01
3L_1788207_SNP T G 0.05521 9 154 0.3603 3.5507213894875578E-01
3L_1788213_SNP A C 0.1358 22 140 0.6741 6.7069453584063687E-01
3L_1788216_SNP A G 0.283 45 114 0.9736 9.7313854149997847E-01
3L_1788462_SNP G A 0.2353 36 117 0.7984 7.9116228120005216E-01
3L_1788768_SNP A G 0.2548 40 117 0.5145 5.0366296583988912E-01
3L_1788816_SNP A G 0.2625 42 118 0.6125 6.0765771085883913E-01
3L_1788904_SNP G A 0.2531 41 121 0.6184 6.1515377943310912E-01
3L_1788916_SNP T G 0.1646 26 132 0.7379 7.3504142567370856E-01
3L_1788964_SNP T A 0.1951 32 132 0.6211 6.1766102701686698E-01
3L_1789115_SNP A G 0.1862 27 118 0.9687 9.7073340114442097E-01
3L_1789182_SNP T A 0.1636 27 138 0.9837 9.8363067023961859E-01
3L_1789216_SNP T A 0.3333 52 104 0.8046 8.0102089535594545E-01
3L_1789251_SNP A G 0.1429 23 138 0.7693 7.6728630322995084E-01
3L_1789336_SNP C A 0.1338 21 136 0.3293 3.1989960853274624E-01
3L_1789360_SNP T C 0.3038 48 110 0.7992 7.9486900231287472E-01
3L_1789388_SNP A C 0.1707 28 136 0.5172 5.1316447575751456E-01
3L_1789822_SNP T C 0.1938 31 129 0.6392 6.3329254804662405E-01
3L_1789917_SNP T C 0.3563 57 103 0.9728 9.7228851466118515E-01
3L_1789979_SNP C G 0.3694 58 99 0.3885 3.7574725892503480E-01
3L_1790077_SNP T G 0.3418 54 104 0.8745 8.7204441581015513E-01
3L_1790210_SNP C T 0.3797 60 98 0.9055 9.0319917620259293E-01
3L_1790292_SNP T G 0.2125 34 126 0.799 7.9488010491933192E-01
3L_1790387_SNP T C 0.2125 34 126 0.7133 7.1020932032723283E-01
3L_1790449_SNP T A 0.07273 12 153 0.2109 2.0746850198470168E-01
3L_1790544_SNP C A 0.3951 64 98 0.7107 7.0943631876554392E-01
3L_1790791_SNP A G 0.2981 48 113 0.3368 3.2961568990766399E-01
3L_1790812_SNP A G 0.2562 41 119 0.1458 1.3786430163504881E-01
3L_1791006_SNP T G 0.2357 37 120 0.3168 3.0258813058546297E-01
3L_1791040_SNP C T 0.4 62 93 0.6831 6.7431507134185242E-01
3L_1791094_SNP C A 0.1709 27 131 0.8134 8.1042921506345056E-01
3L_1791153_SNP T C 0.1801 29 132 0.4204 4.1207489545538167E-01
3L_1791205_SNP T C 0.2138 34 125 0.5328 5.2412573240960070E-01
3L_1791216_SNP T G 0.05521 9 154 0.3955 3.9110258417854760E-01
3L_1791241_SNP T G 0.3396 54 105 0.6024 5.9619617877786035E-01
3L_1791340_SNP T C 0.3438 55 105 0.3814 3.8295219825164029E-01
3L_1791400_SNP T C 0.05521 9 154 0.2303 2.2587652327686913E-01
3L_1791412_SNP A G 0.3711 59 100 0.6765 6.7083174577397942E-01
3L_1791448_SNP T C 0.3438 55 105 0.4363 4.3343600583491793E-01
3L_1791481_SNP A G 0.1534 25 138 0.2366 2.3128799936693822E-01
3L_1791573_SNP T C 0.08589 14 149 0.319 3.2919672418576784E-01
3L_1791604_SNP T C 0.09756 16 148 0.02537 2.3942377977268788E-02
3L_1791919_SNP G A 0.3742 61 102 0.1351 1.3019706926964258E-01
3L_1791982_SNP T C 0.4037 65 96 0.3692 3.6199210073484822E-01
3L_1792114_SNP T A 0.4591 73 86 0.9516 9.5068484977518730E-01
3L_1792142_SNP G A 0.4937 78 80 0.8726 8.7080290472781829E-01
3L_1792147_SNP T C 0.4586 72 85 0.9448 9.4369178778486140E-01
3L_1792186_DEL T TCCT 0.09494 15 143 0.6347 6.5325939931381138E-01
3L_1792343_SNP C T 0.4843 77 82 0.7076 7.0297846292959498E-01
3L_1792410_SNP A G 0.08537 14 150 0.2178 2.1378556480620869E-01
3L_1792417_SNP A G 0.4375 70 90 0.4641 4.5799684454883804E-01
3L_1792420_SNP A G 0.195 31 128 0.6058 6.0252224656616071E-01
3L_1792441_SNP T C 0.3418 54 104 0.876 8.7447109949915480E-01
3L_1792555_SNP A G 0.4465 71 88 0.5138 5.0915333655756601E-01
3L_1792564_SNP C A 0.2013 32 127 0.7611 7.5774022247500050E-01
3L_1792648_SNP A G 0.09938 16 145 0.2083 2.0175044267343467E-01
3L_1792687_SNP A T 0.1938 31 129 0.7749 7.7194655613007401E-01
3L_1792790_SNP A G 0.4052 62 91 0.8079 8.0182948230261719E-01
3L_1792795_SNP A T 0.3608 57 101 0.4557 4.4914603536150566E-01
3L_1792821_SNP A C 0.1962 31 127 0.5691 5.6134294087263736E-01
3L_1793010_SNP T G 0.4194 65 90 0.7173 7.1078395205789047E-01
3L_1793166_SNP T G 0.06061 10 155 0.01909 1.8195931926403074E-02
3L_1793194_SNP G C 0.4161 67 94 0.1835 1.7977696105177421E-01
3L_1793196_SNP A T 0.4099 66 95 0.1666 1.5921122598155735E-01
3L_1793236_SNP A G 0.05488 9 155 0.03595 3.4705735499803832E-02
3L_1793462_SNP T C 0.205 33 128 0.5769 5.7076888676669801E-01
3L_1793613_DEL TT T 0.07801 11 130 0.9657 9.6716361090388103E-01
3L_1793706_SNP T G 0.4936 77 79 0.6157 6.0591769142154195E-01
3L_1793714_SNP T G 0.08974 14 142 0.8669 8.6396361924748399E-01
3L_1793732_SNP C G 0.2 32 128 0.4244 4.1884360445581659E-01
3L_1793737_SNP A G 0.3885 61 96 0.6207 6.1322477029683164E-01
3L_1793813_SNP A T 0.4897 71 74 0.176 1.6368993461142378E-01
3L_1793824_SNP C T 0.1908 29 123 0.444 4.3961914107440303E-01
3L_1793828_SNP G A 0.05229 8 145 0.845 8.4434119973442379E-01
3L_1793842_SNP T C 0.3867 58 92 0.4001 3.8360327028819297E-01
3L_1793885_SNP A G 0.08276 12 133 0.8815 8.7755732739129289E-01
3L_1793920_SNP C T 0.08054 12 137 0.5909 5.7604532369829542E-01
3L_1793987_SNP T C 0.06667 10 140 0.8475 8.4056596712908038E-01
3L_1794227_SNP C A 0.4654 74 85 0.6994 6.9318101640619056E-01
3L_1794241_INS CC C 0.4452 69 86 0.7821 7.7800353948484546E-01
3L_1794257_SNP A T 0.1824 29 130 0.56 5.5140569370006043E-01
3L_1794775_SNP G C 0.2405 38 120 0.2574 2.4499031274222915E-01
3L_1794917_SNP A T 0.2938 47 113 0.3509 3.4114046638684992E-01
3L_1795443_MNP ATGT CGTA 0.2611 41 116 0.8491 8.4507445286956284E-01
3L_1795453_DEL GT A 0.2722 43 115 0.8814 8.7842074730770714E-01
3L_1795456_DEL GTA G 0.2642 42 117 0.9202 9.1845765157108050E-01
3L_1795460_SNP T C 0.2675 42 115 0.9195 9.1745004919328066E-01
3L_1795461_SNP A C 0.2611 41 116 0.7975 7.9339571067460768E-01
3L_1795464_SNP T A 0.2642 42 117 0.924 9.2246596499249378E-01
3L_1795516_SNP A C 0.08025 13 149 0.5047 4.9800221096252073E-01
3L_1795559_SNP C G 0.08025 13 149 0.3593 3.5157402313084674E-01
3L_1795597_SNP T A 0.08537 14 150 0.3383 3.3343150760207352E-01
3L_1795822_SNP A G 0.283 45 114 0.9349 9.3349293184819448E-01
3L_1796051_SNP T C 0.128 21 143 0.5352 5.3102122065776702E-01
3L_1796075_SNP A C 0.4198 68 94 0.03578 3.2877215373104271E-02
3L_1796107_SNP G A 0.3396 54 105 0.1953 1.9239232026758135E-01
3L_1796136_SNP A C 0.1739 28 133 0.128 1.2178401690341911E-01
3L_1796156_SNP G C 0.3812 61 99 0.6536 6.4685163217360853E-01
3L_1796228_SNP A G 0.4012 65 97 0.3829 3.7660801663120835E-01
3L_1796288_SNP T C 0.1875 30 130 0.6448 6.3857889679010627E-01
3L_1796408_SNP A G 0.3415 56 108 0.5623 5.5844576090925369E-01
3L_1796465_SNP C T 0.1118 18 143 0.5311 5.2322284406884489E-01
3L_1796516_SNP T C 0.3478 56 105 0.6645 6.6047219471846541E-01
3L_1796675_SNP A C 0.1875 30 130 0.3857 3.7935320307726206E-01
3L_1797036_SNP T C 0.1914 31 131 0.6384 6.3344026758752736E-01
3L_1797115_SNP A G 0.1962 31 127 0.5643 5.5905212161098050E-01
3L_1797131_SNP T A 0.05 8 152 0.575 5.6728059577811718E-01
3L_1797219_DEL A AT 0.05128 8 148 0.567 5.5891186356042666E-01
3L_1797294_SNP G C 0.05488 9 155 0.66 6.5754936650546181E-01
3L_1797300_SNP A C 0.1111 18 144 0.7933 7.9120587937280584E-01
3L_1797360_SNP G A 0.06135 10 153 0.822 8.1963190080409931E-01
3L_1797363_SNP T C 0.09317 15 146 0.9167 9.1553527501198673E-01
3L_1797441_SNP G C 0.1962 31 127 0.8809 8.7831840278925410E-01
3L_1797463_SNP T G 0.2258 35 120 0.405 3.9320754232608446E-01
3L_1797490_SNP T C 0.1847 29 128 0.7192 7.2093441803071268E-01
3L_1797532_SNP T G 0.1338 21 136 0.6272 6.1874519802629502E-01
3L_1797568_SNP T C 0.1543 25 137 0.4342 4.2736667408827367E-01
3L_1797652_SNP A G 0.2611 41 116 0.9476 9.4640017834081036E-01
3L_1797985_SNP C T 0.4013 63 94 0.7975 7.9314541598146615E-01
3L_1798085_SNP T G 0.05625 9 151 0.7606 7.7170553240802253E-01
3L_1798141_SNP T C 0.195 31 128 0.4877 4.7796195648856321E-01
3L_1798367_SNP A G 0.1098 18 146 0.3405 3.3841529427025208E-01
3L_1798401_SNP A G 0.06098 10 154 0.5199 5.1807175045025766E-01
3L_1798511_SNP A G 0.5 80 80 0.3702 3.6287930878862695E-01
3L_1798540_SNP T C 0.2236 36 125 0.146 1.4125741263271441E-01
3L_1798607_SNP T G 0.3375 54 106 0.2068 2.0317930117674199E-01
3L_1798633_SNP T C 0.4969 79 80 0.2441 2.7478271778359897E-01
3L_1798657_SNP C G 0.2795 45 116 0.464 4.5919839252167283E-01
3L_1798716_SNP T G 0.4088 65 94 0.7401 7.4139195222556165E-01
3L_1798718_SNP T C 0.09146 15 149 0.3606 3.5554152807315798E-01
3L_1798724_SNP A T 0.09756 16 148 0.4091 4.0419466446614138E-01
3L_1798741_SNP G A 0.3354 54 107 0.4852 4.8192508425071356E-01
3L_1798784_SNP T A 0.09202 15 148 0.4286 4.2260487977144234E-01
3L_1798791_SNP A C 0.3 48 112 0.4507 4.5250364317527469E-01
3L_1798792_SNP C G 0.09202 15 148 0.636 6.3362923505993396E-01
3L_1798850_SNP C T 0.1358 22 140 0.5948 5.8921143748613403E-01
3L_1798851_SNP T C 0.135 22 141 0.45 4.4462204924487947E-01
3L_1798863_SNP G A 0.1875 30 130 0.5344 5.3089147136556880E-01
3L_1799031_SNP A G 0.1962 31 127 0.6937 6.8845802400177358E-01
3L_1799172_SNP T C 0.2037 33 129 0.6406 6.3566980887297864E-01
3L_1799271_SNP A G 0.236 38 123 0.9962 9.9615686482358490E-01
3L_1799283_SNP A G 0.3272 53 109 0.526 5.2098587680780450E-01
3L_1799661_SNP C G 0.06875 11 149 0.7895 7.8803451838590355E-01
3L_1799721_SNP A C 0.3831 59 95 0.6966 6.8822320049894081E-01
3L_1799835_SNP T C 0.3025 49 113 0.3986 3.9185045684344466E-01
3L_1799958_SNP A C 0.1338 21 136 0.2149 2.0162658525627397E-01
3L_1799985_SNP A T 0.09202 15 148 0.2749 2.7318538687717919E-01
3L_1800594_SNP A G 0.2229 35 122 0.6555 6.4900380178249528E-01
3L_1800694_SNP T A 0.06098 10 154 0.579 5.7510547709923476E-01
3L_1800696_SNP G A 0.2562 41 119 0.9363 9.3625298984529493E-01
3L_1800715_SNP T C 0.3727 60 101 0.8287 8.2644005926492403E-01
3L_1800747_SNP C T 0.3608 57 101 0.909 9.0744081851444180E-01
3L_1800750_SNP T C 0.05921 9 143 0.9519 9.4996218774931496E-01
3L_1800912_SNP C A 0.3961 61 93 0.4162 4.0509544043106671E-01
3L_1801029_SNP T C 0.225 36 124 0.3731 3.6412491223650911E-01
3L_1801167_SNP A C 0.06962 11 147 0.6042 5.9658433627765084E-01
3L_1801209_SNP C T 0.1728 28 134 0.548 5.4294259899105324E-01
3L_1801338_SNP A G 0.1589 24 127 0.7039 6.9214546189373349E-01
3L_1801453_SNP C T 0.2848 45 113 0.5489 5.4367833565978474E-01
3L_1801587_SNP T C 0.2901 47 115 0.8704 8.6840638200341402E-01
3L_1801593_SNP A T 0.4783 77 84 0.7948 7.9113508531300736E-01
3L_1801710_SNP A G 0.3082 49 110 0.4441 4.3956668139093047E-01
3L_1801811_SNP G A 0.06135 10 153 0.3712 3.6765273704780421E-01
3L_1801827_SNP C T 0.09877 16 146 0.7278 7.2363874406925977E-01
3L_1802224_SNP G T 0.09202 15 148 0.4737 4.7040401517338870E-01
3L_1802233_DEL G GG 0.1456 23 135 0.7261 7.2138910755833541E-01
3L_1802360_SNP A G 0.3416 55 106 0.9568 9.5621237132546233E-01
3L_1802472_SNP T C 0.1646 26 132 0.435 4.2306626273017311E-01
3L_1802484_SNP A G 0.08589 14 149 0.9671 9.6676944935819287E-01
3L_1802862_SNP G C 0.2945 48 115 0.7184 7.1491604943623177E-01
3L_1802934_SNP C A 0.3219 47 99 0.4972 4.9142499366967907E-01
3L_1802936_SNP G A 0.2057 29 112 0.9774 9.7592878335659428E-01
3L_1802937_DEL A AA 0.1892 28 120 0.9723 9.7100530812667929E-01
3L_1802976_SNP T A 0.175 28 132 0.6391 6.3375323907366043E-01
3L_1803345_SNP C T 0.2848 45 113 0.09088 8.8434616843512615E-02
3L_1803352_SNP T G 0.3121 49 108 0.8266 8.2401614273846246E-01
3L_1803379_DEL C CC 0.06369 10 147 0.04297 3.9977761016561787E-02
3L_1803397_SNP G A 0.4654 74 85 0.6342 6.2943558032808578E-01
3L_1803409_SNP A T 0.3478 56 105 0.7529 7.6521122089610349E-01
3L_1803417_SNP G A 0.1358 22 140 0.2533 2.4725872415072048E-01
3L_1803425_SNP T C 0.4323 67 88 0.5903 5.8522122529383491E-01
3L_1803443_SNP T C 0.3333 54 108 0.7766 7.7443323869757408E-01
3L_1803593_SNP T A 0.3185 50 107 0.7418 7.3761736109566289E-01
3L_1803671_DEL T TT 0.1646 26 132 0.4918 4.8380232670455225E-01
3L_1803869_SNP G C 0.4747 75 83 0.5453 5.3741382902348889E-01
3L_1804460_SNP A T 0.2699 44 119 0.4945 4.8911986561370790E-01
3L_1804527_SNP C T 0.3292 53 108 0.4285 4.2249682397454158E-01
3L_1804819_SNP G C 0.4125 66 94 0.7833 7.8000334505905522E-01
3L_1804832_SNP G A 0.4161 67 94 0.7402 7.3684363335632663E-01
3L_1804996_SNP T A 0.4465 71 88 0.93 9.2879214804338250E-01
3L_1805006_SNP A G 0.08642 14 148 0.6594 6.5608161414487187E-01
3L_1805134_SNP G A 0.4645 72 83 0.6023 5.8934244215100962E-01
3L_1805266_SNP G A 0.4257 63 85 0.7641 7.5195452935489304E-01
3L_1805395_SNP A G 0.1948 30 124 0.2669 2.5639924499636080E-01
3L_1805476_SNP T C 0.2298 37 124 0.3549 3.4665244711519216E-01
3L_1805485_SNP A T 0.2278 36 122 0.4561 4.4438671781785699E-01
3L_1805697_SNP G A 0.2174 35 126 0.4424 4.3521068339966995E-01
3L_1805732_DEL A ACCCCGATCCAA 0.4688 75 85 0.6084 6.0287948905000155E-01
3L_1805747_SNP T G 0.4717 75 84 0.645 6.4048175851414013E-01
3L_1805754_DEL A GTG 0.472 76 85 0.6033 5.9885161164629575E-01
3L_1805762_SNP A G 0.4783 77 84 0.6244 6.1966760794319631E-01
3L_1805912_SNP G T 0.2516 40 119 0.797 7.9357841488436764E-01
3L_1805921_SNP A G 0.2284 37 125 0.3544 3.4745864447550101E-01
3L_1805923_SNP A T 0.2174 35 126 0.426 4.2079342165265154E-01
3L_1805959_SNP T C 0.3688 59 101 0.2713 2.7294491331107562E-01
3L_1805960_SNP T C 0.06173 10 152 0.8448 8.4275852914189997E-01
3L_1805978_SNP T C 0.2278 36 122 0.301 2.9181220234355487E-01
3L_1805988_SNP A C 0.2384 36 115 0.5944 5.8539384917594972E-01
3L_1806059_SNP A G 0.2375 38 122 0.6472 6.4359840487838427E-01
3L_1806134_SNP C G 0.06667 11 154 0.8795 8.7855621218664259E-01
3L_1806139_INS T TA 0.4451 73 91 0.7423 7.4061807148338299E-01
3L_1806141_SNP A T 0.4451 73 91 0.7423 7.4061807148338299E-01
3L_1806288_SNP A G 0.2564 40 116 0.8029 7.9865356369442886E-01
3L_1806324_SNP C T 0.441 71 90 0.8272 8.2453072179317766E-01
3L_1806330_SNP C T 0.2785 44 114 0.8344 8.3048111052643880E-01
3L_1806501_SNP C A 0.2595 41 117 0.7407 7.3769052722182260E-01
3L_1806513_SNP A G 0.2548 40 117 0.8709 8.6803351319583677E-01
3L_1806531_SNP G A 0.2625 42 118 0.9942 9.9415095428110711E-01
3L_1806558_SNP T C 0.2152 34 124 0.1713 1.6365470426707929E-01
3L_1806594_SNP T C 0.2222 36 126 0.3047 2.9893824398402213E-01
3L_1806610_SNP T C 0.2089 33 125 0.3562 3.4601277868554625E-01
3L_1806698_SNP T G 0.07879 13 152 0.717 7.1493624038861758E-01
3L_1806905_SNP T G 0.1037 17 147 0.02586 2.4329602411084311E-02
3L_1806926_SNP A C 0.4938 80 82 0.4706 4.6456658678748264E-01
3L_1806936_SNP G T 0.1091 18 147 0.03387 3.2529694526953881E-02
3L_1806984_SNP C T 0.4753 77 85 0.5099 5.0405057762577621E-01
3L_1807039_SNP A T 0.1019 16 141 0.7657 7.6035015510649939E-01
3L_1807064_SNP G A 0.1056 15 127 0.7756 7.6615388999481104E-01
3L_1807065_SNP G A 0.3662 52 90 0.3385 3.1873325501112082E-01
3L_1807153_INS G GG 0.225 36 124 0.1359 1.3053192699734650E-01
3L_1807164_SNP T C 0.1288 21 142 0.2733 2.6696102901866847E-01
3L_1807241_SNP C T 0.1863 30 131 0.1709 1.6600471365080738E-01
3L_1807426_DEL AT A 0.4861 70 74 0.3365 3.2098110742856334E-01
3L_1807429_SNP A G 0.4733 71 79 0.2181 2.0628195879683808E-01
3L_1807502_SNP C A 0.1463 24 140 0.6827 6.9807370372014566E-01
3L_1807611_SNP G A 0.2579 41 118 0.04158 4.1206869201034432E-02
3L_1807762_SNP T C 0.2375 38 122 0.4366 4.2743310651127486E-01
3L_1807865_SNP A T 0.4812 77 83 0.9582 9.5740418530283744E-01
3L_1807869_SNP A G 0.478 76 83 0.966 9.6524684292992879E-01
3L_1807888_SNP A C 0.05455 9 156 0.9202 9.1961039973088965E-01
3L_1807911_SNP A T 0.2284 37 125 0.2422 2.3539620110853687E-01
3L_1807955_DEL TCT T 0.2393 39 124 0.08274 7.8759400762189180E-02
3L_1807964_SNP G T 0.2901 47 115 0.03128 2.8683094611118346E-02
3L_1807978_SNP G T 0.2857 46 115 0.02737 2.4580218781867572E-02
3L_1808012_SNP T G 0.3416 55 106 0.0234 2.0922235725608987E-02
3L_1808037_SNP G A 0.3025 49 113 0.1337 1.2783462951887803E-01
3L_1808206_SNP G T 0.3043 49 112 0.1712 1.6359114220139770E-01
3L_1808423_SNP C A 0.3642 59 103 0.9233 9.2295189260970145E-01
3L_1808441_SNP T C 0.354 57 104 0.9395 9.3839169145929924E-01
3L_1808587_SNP A T 0.4562 73 87 0.5719 5.6584931102223601E-01
3L_1808605_SNP T C 0.4528 72 87 0.7253 7.1988790755441889E-01
3L_1808793_SNP A G 0.4691 76 86 0.9352 9.3441937459486368E-01
3L_1808923_SNP A C 0.1902 31 132 0.9236 9.2269206894538780E-01
3L_1808938_SNP C G 0.2577 42 121 0.7054 7.0239650059765091E-01
3L_1809178_SNP C T 0.4591 73 86 0.7127 7.0695746842096729E-01
3L_1809275_SNP C A 0.07927 13 151 0.9645 9.6425552780862156E-01
3L_1809333_SNP C A 0.1688 27 133 0.1979 1.9999959736363415E-01
3L_1809379_SNP C A 0.3563 57 103 0.8929 8.9099209291797088E-01
3L_1809591_INS TGT T 0.4336 62 81 0.9712 9.6992907117627403E-01
3L_1809624_SNP A G 0.327 52 107 0.8001 7.9797088173701591E-01
3L_1809734_SNP T A 0.2372 37 119 0.6569 6.5195689203237284E-01
3L_1809757_SNP C A 0.1534 25 138 0.6788 6.7602352818059108E-01
3L_1809758_SNP T A 0.08696 14 147 0.574 5.6990204879462136E-01
3L_1809777_SNP T A 0.2405 38 120 0.5208 5.1432497158245716E-01
3L_1809807_SNP A G 0.2119 32 119 0.7333 7.2813890358459610E-01
3L_1809855_SNP G C 0.4468 63 78 0.5083 4.8770219826603756E-01
3L_1809893_SNP T C 0.2571 36 104 0.7842 7.7252866817995891E-01
3L_1809947_SNP C A 0.3007 43 100 0.4163 4.0700779916474772E-01
3L_1810021_DEL T TA 0.2759 40 105 0.164 1.4067488672384809E-01
3L_1810025_SNP G C 0.3041 45 103 0.09275 7.9658598175357323E-02
3L_1810026_SNP G C 0.2727 39 104 0.1558 1.2961575376036594E-01
3L_1810194_SNP A T 0.175 28 132 0.7738 7.9019410996191475E-01
3L_1810213_SNP A C 0.08642 14 148 0.119 1.1356900462560438E-01
3L_1810227_SNP G A 0.08642 14 148 0.119 1.1356900462560438E-01
3L_1810260_SNP T G 0.475 76 84 0.2492 2.4883815217627758E-01
3L_1810330_SNP A C 0.1709 27 131 0.9686 9.6774443909932450E-01
3L_1810388_DEL A AAAAGGCAA 0.09589 14 132 0.8827 8.7677323129718987E-01
3L_1810654_SNP T A 0.3438 55 105 0.6199 6.1271734305879999E-01
3L_1810705_SNP A G 0.2778 45 117 0.7177 7.1466407457165704E-01
3L_1810757_SNP C T 0.1227 20 143 0.6781 6.7526601166229183E-01
3L_1810919_SNP T C 0.1667 27 135 0.9921 9.9201824539844630E-01
3L_1811087_SNP G A 0.1938 31 129 0.4461 4.4067457227659135E-01
3L_1811220_INS AAGG T 0.0679 11 151 0.135 1.3093615472483056E-01
3L_1811224_DEL C CCCT 0.0679 11 151 0.135 1.3093615472483056E-01
3L_1811231_SNP G A 0.07927 13 151 0.612 6.0834745933094148E-01
3L_1811442_DEL A ATTGGTTTT 0.1938 31 129 0.4543 4.4588009907135995E-01
3L_1811454_DEL T TTTTTCAAGAC 0.1988 32 129 0.4437 4.3664531767535253E-01
3L_1811474_SNP T C 0.1761 28 131 0.7876 7.8480341257894115E-01
3L_1811492_SNP A T 0.2075 33 126 0.945 9.4377495427105251E-01
3L_1811555_SNP G A 0.3665 59 102 0.7825 7.8091740439414614E-01
3L_1811599_SNP G A 0.1709 27 131 0.1223 1.2216745292192965E-01
3L_1811624_SNP A G 0.08642 14 148 0.2142 2.0808289821680648E-01
3L_1811836_SNP T C 0.4615 72 84 0.6573 6.4908457038828349E-01
3L_1811870_SNP G T 0.09756 16 148 0.8496 8.4801852496887731E-01
3L_1811881_SNP T A 0.07975 13 150 0.8008 7.9919553170208568E-01
3L_1811890_SNP C T 0.2911 46 112 0.8625 8.5912881477267689E-01
3L_1812142_SNP T C 0.06707 11 153 0.3098 3.0487712116239996E-01
3L_1812174_SNP A G 0.1358 22 140 0.4671 4.6667113411230265E-01
3L_1812416_SNP T C 0.07975 13 150 0.1872 1.8205230408078465E-01
3L_1812442_SNP C A 0.1203 19 139 0.8526 8.4892532619318795E-01
3L_1812559_SNP C T 0.1887 30 129 0.07471 7.7309267715742022E-02
3L_1812611_SNP G C 0.3148 51 111 0.4815 4.7613185794867963E-01
3L_1812757_INS GCCATTCGATCAACTCG G 0.2752 41 108 0.6962 6.8905373829384575E-01
3L_1812796_SNP C T 0.4416 68 86 0.1195 1.1239875961561152E-01
3L_1812828_SNP T A 0.3563 57 103 0.335 3.2730900538035024E-01
3L_1812907_SNP T G 0.4522 71 86 0.8252 8.2305434055053017E-01
3L_1812932_SNP A G 0.05455 9 156 0.03399 3.2641671710178649E-02
3L_1813000_SNP G A 0.07927 13 151 0.04761 4.5360790080273466E-02
3L_1813002_SNP A G 0.3822 60 97 0.5123 5.0141878250450123E-01
3L_1813008_SNP T C 0.2086 34 129 0.2013 1.9578249278292370E-01
3L_1813021_DEL A AGGTATAAGTATTCAA 0.1569 24 129 0.9488 9.5070907066792776E-01
3L_1813037_SNP A C 0.2981 48 113 0.3193 3.1781577488796808E-01
3L_1813069_SNP T G 0.325 52 108 0.9112 9.0953920076012440E-01
3L_1813138_SNP T C 0.4813 77 83 0.3535 3.4964081102222999E-01
3L_1813188_SNP G A 0.4414 64 81 0.1864 1.6955741759091447E-01
3L_1813191_SNP A C 0.4326 61 80 0.1402 1.2274071636544936E-01
3L_1813285_SNP A G 0.1049 17 145 0.278 2.7090320054361705E-01
3L_1813299_SNP A T 0.1166 19 144 0.6398 6.3603654110909247E-01
3L_1813302_SNP T C 0.1049 17 145 0.278 2.7090320054361705E-01
3L_1813303_SNP A G 0.3049 50 114 0.7965 7.9443938564393879E-01
3L_1813329_SNP A T 0.4815 78 84 0.3273 3.2006053756262665E-01
3L_1813367_SNP T G 0.08537 14 150 0.1531 1.5008966618327269E-01
3L_1813377_SNP C G 0.122 20 144 0.5263 5.2207641653029147E-01
3L_1813444_SNP C T 0.1801 29 132 0.4301 4.2271743548817309E-01
3L_1813488_SNP G A 0.1852 30 132 0.4307 4.2477753836648979E-01
3L_1813525_SNP A C 0.2327 37 122 0.5765 5.6928072999161261E-01
3L_1813598_SNP T C 0.2298 37 124 0.6804 6.8135648633806811E-01
3L_1813621_SNP A G 0.4286 69 92 0.242 2.3350913917842886E-01
3L_1813648_SNP A C 0.1698 27 132 0.4429 4.3266958608555139E-01
3L_1813674_SNP T C 0.2215 35 123 0.6183 6.1634702808218800E-01
3L_1813687_SNP T G 0.2357 37 120 0.7571 7.7336254677467742E-01
3L_1813692_SNP C T 0.2795 45 116 0.8552 8.5237013353533331E-01
3L_1813862_SNP T C 0.1852 30 132 0.3142 3.0685396453406388E-01
3L_1813868_SNP A T 0.1852 30 132 0.2947 2.8724271559558456E-01
3L_1813942_SNP G A 0.3774 60 99 0.4136 4.0722623834389693E-01
3L_1814264_INS TT T 0.2517 38 113 0.509 4.9441559939146751E-01
3L_1814393_SNP T G 0.1697 28 137 0.3131 3.0943956441067111E-01
3L_1814396_SNP C T 0.1491 24 137 0.2462 2.3703226753975992E-01
3L_1814418_SNP T A 0.1847 29 128 0.425 4.2104106739784686E-01
3L_1814422_SNP G A 0.1656 27 136 0.2861 2.7970199549491725E-01
3L_1814476_SNP T G 0.1118 18 143 0.1628 1.5537765320587815E-01
3L_1814588_SNP C A 0.375 60 100 0.06288 5.8683802188449645E-02
3L_1814598_DEL A ATATGAAGTTA 0.3333 50 100 0.83 8.2663752798860879E-01
3L_1814667_SNP T C 0.3861 61 97 0.5925 5.8385106477607007E-01
3L_1814668_SNP T C 0.209 28 106 0.5578 5.6661467159010637E-01
3L_1814688_SNP A C 0.2013 32 127 0.2408 2.3037940859744388E-01
3L_1814722_SNP G A 0.4304 68 90 0.1866 1.8888871718971900E-01
3L_1814723_SNP A G 0.06211 10 151 0.828 8.2548895822229751E-01
3L_1814777_SNP G A 0.05 8 152 0.07269 6.7475377886923218E-02
3L_1814792_INS TGTCA T 0.3846 60 96 0.903 9.0070391278161810E-01
3L_1814842_SNP T A 0.05556 9 153 0.1658 1.5959344622781779E-01
3L_1814865_SNP C G 0.2437 39 121 0.8328 8.3238335056905166E-01
3L_1814909_SNP A C 0.25 40 120 0.4896 4.9200895155326896E-01
3L_1814913_SNP T A 0.3312 53 107 0.7518 7.4692258939048040E-01
3L_1815043_SNP A C 0.2963 48 114 0.9614 9.6088284230663512E-01
3L_1815108_SNP C G 0.1914 31 131 0.548 5.4189107631279354E-01
3L_1815138_SNP T C 0.283 45 114 0.8824 8.8397113629176449E-01
3L_1815142_SNP C T 0.2733 44 117 0.9768 9.7633059270851519E-01
3L_1815168_SNP C T 0.4695 77 87 0.9097 9.0882937990211565E-01
3L_1815255_SNP A G 0.4444 72 90 0.4997 4.9457198143650494E-01
3L_1815326_SNP C T 0.4654 74 85 0.3124 3.0368285569909770E-01
3L_1815466_SNP G A 0.2298 37 124 0.3112 3.0625158693999988E-01
3L_1815610_SNP A G 0.4817 79 85 0.8242 8.2247596210711471E-01
3L_1815641_SNP A G 0.15 24 136 0.8979 8.9645227284237783E-01
3L_1815681_SNP A T 0.3789 61 100 0.58 5.8272103445215429E-01
3L_1815707_SNP T A 0.1402 23 141 0.9878 9.8774536690503112E-01
3L_1815725_SNP T C 0.2609 42 119 0.2984 2.8973645248164082E-01
3L_1815738_SNP C T 0.4591 73 86 0.9015 8.9959793650842090E-01
3L_1815752_SNP A C 0.1304 21 140 0.8232 8.2475331632875060E-01
3L_1815762_SNP C T 0.1341 22 142 0.8906 8.8940052912003997E-01
3L_1815815_SNP T G 0.3291 52 106 0.8358 8.3525860023917364E-01
3L_1815818_SNP G C 0.1509 24 135 0.299 2.8844071192062049E-01
3L_1815827_SNP C G 0.3774 60 99 0.8685 8.6790928556746560E-01
3L_1815838_SNP T C 0.09317 15 146 0.6888 6.8382883696967767E-01
3L_1816062_INS AATAGTGCCTTA A 0.2152 34 124 0.2034 1.9579483730975633E-01
3L_1816071_SNP A T 0.2201 35 124 0.3231 3.1467669356920402E-01
3L_1816077_SNP T C 0.2284 37 125 0.3172 3.1239349619058054E-01
3L_1816080_SNP A G 0.2236 36 125 0.4247 4.2173868991664853E-01
3L_1816112_SNP C T 0.227 37 126 0.2994 2.9490984161576239E-01
3L_1816113_SNP A T 0.2317 38 126 0.2736 2.7029927040530688E-01
3L_1816116_SNP G T 0.2317 38 126 0.2736 2.7029927040530688E-01
3L_1816133_SNP A T 0.1879 31 134 0.2022 1.9878007406188347E-01
3L_1816139_SNP C G 0.2317 38 126 0.2736 2.7029927040530688E-01
3L_1816158_SNP A T 0.1768 29 135 0.674 6.7073445305555779E-01
3L_1816162_SNP G T 0.1447 23 136 0.9345 9.3376277589400347E-01
3L_1816168_DEL T TAAAATCGT 0.2092 32 121 0.4244 4.1551830161010905E-01
3L_1816225_SNP A C 0.3438 55 105 0.5116 5.0507287973069692E-01
3L_1816233_SNP T G 0.2346 38 124 0.3115 3.0641521448898101E-01
3L_1816246_SNP T C 0.1481 24 138 0.432 4.2493616122063016E-01
3L_1816321_SNP A G 0.2767 44 115 0.9155 9.1356556645855980E-01
3L_1816420_SNP A G 0.195 31 128 0.6748 6.6870581711525645E-01
3L_1816523_SNP T G 0.4528 72 87 0.5597 5.6405738651636195E-01
3L_1816554_SNP A T 0.3375 54 106 0.8347 8.3285447939272161E-01
3L_1816604_SNP G C 0.2919 47 114 0.5966 5.9755022555471027E-01
3L_1816920_SNP T C 0.3333 54 108 0.4839 4.7886348664722655E-01
3L_1816948_SNP C T 0.3292 53 108 0.612 6.0711145032243219E-01
3L_1817046_SNP G A 0.1829 30 134 0.5647 5.6100898335097593E-01
3L_1817053_SNP T C 0.1519 24 134 0.2857 2.7642160421840223E-01
3L_1817066_SNP T A 0.1656 27 136 0.6732 6.6941599891903114E-01
3L_1817105_SNP G T 0.2331 38 125 0.6748 6.7118330341221966E-01
3L_1817133_SNP C G 0.2174 35 126 0.6826 6.7881951546658581E-01
3L_1817134_DEL A ATCTCATCTGGCATTTCT 0.227 37 126 0.8097 8.0748796894878672E-01
3L_1817153_SNP A G 0.227 37 126 0.8097 8.0748796894878672E-01
3L_1817275_SNP G A 0.2346 38 124 0.8199 8.1711828952260124E-01
3L_1817288_SNP T C 0.4062 65 95 0.8058 8.0227218733319716E-01
3L_1817301_SNP G A 0.3688 59 101 0.9738 9.7330351537962878E-01
3L_1817306_DEL T TGGGGCTAAGTACAC 0.1553 25 136 0.7334 7.2952957229543691E-01
3L_1817356_SNP A C 0.4 62 93 0.4941 4.9502799751823645E-01
3L_1817369_INS AGCATATTACT A 0.4241 67 91 0.6984 6.9372307707126368E-01
3L_1817371_INS GA G 0.4241 67 91 0.6984 6.9372307707126368E-01
3L_1817385_SNP T G 0.4241 67 91 0.8075 8.0383524525600869E-01
3L_1817387_SNP G A 0.4231 66 90 0.8011 7.9884186340268981E-01
3L_1817451_SNP C A 0.4452 65 81 0.5655 5.4933373129789986E-01
3L_1817499_SNP A T 0.06748 11 152 0.5815 5.7693474299402747E-01
3L_1817508_DEL T TT 0.1104 17 137 0.2124 2.4703984198544549E-01
3L_1817554_SNP T A 0.4268 67 90 0.8317 8.2771566890157677E-01
3L_1817783_SNP A T 0.3312 53 107 0.8122 8.0929359321311578E-01
3L_1817848_SNP G A 0.3436 56 107 0.1495 1.4422589616771619E-01
3L_1818022_DEL A AC 0.1007 15 134 0.7761 7.6796966909561570E-01
3L_1818121_DEL A AC 0.3288 48 98 0.8014 7.9506022878727856E-01
3L_1818222_SNP A T 0.3671 58 100 0.6775 6.7365542003152379E-01
3L_1818466_SNP G T 0.1562 25 135 0.6973 7.0041240082252121E-01
3L_1818480_SNP T C 0.4359 68 88 0.5592 5.5053205391747306E-01
3L_1818506_SNP A T 0.4654 74 85 0.731 7.2790570190829995E-01
3L_1818744_SNP C T 0.06135 10 153 0.4956 4.8996699022435064E-01
3L_1818765_SNP A G 0.05521 9 154 0.4753 4.6951144780209086E-01
3L_1818846_SNP C A 0.4877 79 83 0.7525 7.4984362761969003E-01
3L_1818865_SNP C A 0.4785 78 85 0.7769 7.7517188674067805E-01
3L_1818872_SNP G T 0.2215 35 123 0.4482 4.4051150298576458E-01
3L_1818942_SNP T A 0.2975 47 111 0.7927 7.8872434423590920E-01
3L_1818983_SNP A G 0.2547 41 120 0.8574 8.5487735544228383E-01
3L_1819051_SNP T G 0.15 24 136 0.4283 4.1899289148778307E-01
3L_1819186_SNP C T 0.1615 26 135 0.7215 7.1681760793891791E-01
3L_1819286_SNP T C 0.1472 24 139 0.7661 7.6321103468393570E-01
3L_1819337_SNP T C 0.2469 40 122 0.3802 3.7566292177395422E-01
3L_1819339_SNP A G 0.07453 12 149 0.9574 9.5673511221624508E-01
3L_1819383_SNP T A 0.06211 10 151 0.8809 8.7892218838268188E-01
3L_1819670_SNP T C 0.06832 11 150 0.8886 8.8675831282964845E-01
3L_1819741_SNP C T 0.09938 16 145 0.1973 1.9217615129899923E-01
3L_1819931_SNP G A 0.1739 28 133 0.5872 5.8961420911647422E-01
3L_1819932_SNP T C 0.2407 39 123 0.9539 9.5323375095761520E-01
3L_1819953_SNP G A 0.2147 35 128 0.9668 9.6648504910442878E-01
3L_1819972_SNP G T 0.2454 40 123 0.7523 7.4917181729077864E-01
3L_1819986_SNP C T 0.441 71 90 0.4339 4.2661430157531277E-01
3L_1820015_SNP T G 0.3688 59 101 0.9356 9.3450473588553573E-01
3L_1820086_SNP C A 0.4204 66 91 0.6261 6.2040893665825148E-01
3L_1820328_SNP T C 0.1768 29 135 0.9058 9.0519013501397450E-01
3L_1820354_SNP G T 0.08125 13 147 0.7555 7.5126228085723390E-01
3L_1820364_SNP A T 0.4323 67 88 0.8082 8.0538752673915381E-01
3L_1820374_SNP C G 0.1595 26 137 0.8685 8.6858495706261829E-01
3L_1820376_SNP T G 0.1605 26 136 0.8406 8.3956726268128612E-01
3L_1820590_SNP A G 0.1709 27 131 0.6656 6.5802466979602348E-01
3L_1820635_SNP G T 0.2975 47 111 0.2475 2.3803265827721820E-01
3L_1820740_SNP G T 0.3533 53 97 0.4838 4.7654440339119764E-01
3L_1820768_SNP T C 0.2733 44 117 0.2758 2.6867486364169868E-01
3L_1820783_SNP T A 0.06173 10 152 0.9798 9.7957773845382345E-01
3L_1821044_SNP G A 0.5 79 79 0.3697 3.5878790029161989E-01
3L_1821126_SNP G A 0.3121 49 108 0.6328 6.3393841123669648E-01
3L_1821197_SNP T C 0.3438 55 105 0.9861 9.8586774425033641E-01
3L_1821405_SNP T C 0.4214 67 92 0.3901 3.8246724825231193E-01
3L_1821587_SNP T A 0.3228 51 107 0.9377 9.3644303554949049E-01
3L_1821648_SNP C T 0.3631 57 100 0.8245 8.2428717227543968E-01
3L_1821657_SNP T C 0.2975 47 111 0.9225 9.2053075101336690E-01
3L_1821670_SNP T C 0.3395 55 107 0.6587 6.5684284490170008E-01
3L_1821672_SNP G A 0.3395 55 107 0.6587 6.5684284490170008E-01
3L_1821680_SNP A T 0.3395 55 107 0.6587 6.5684284490170008E-01
3L_1821685_SNP T C 0.1728 28 134 0.4404 4.3494321468763897E-01
3L_1821769_SNP A T 0.3974 62 94 0.635 6.2596213244970955E-01
3L_1821798_SNP T C 0.2645 41 114 0.8113 8.0530698012805413E-01
3L_1821844_SNP A G 0.15 24 136 0.249 2.4396844684208296E-01
3L_1821879_SNP T C 0.3063 49 111 0.863 8.6131839421891743E-01
3L_1822014_SNP C T 0.443 70 88 0.2431 2.3360131971396347E-01
3L_1822038_SNP C T 0.1812 29 131 0.5268 5.2349717158841835E-01
3L_1822056_SNP T C 0.2956 47 112 0.7192 7.1690364797697281E-01
3L_1822083_SNP G T 0.3851 62 99 0.784 7.8157932336344660E-01
3L_1822231_SNP A G 0.2439 40 124 0.6961 6.9306806645428798E-01
3L_1822293_SNP C G 0.1437 23 137 0.2695 2.6740338381275131E-01
3L_1822325_SNP T C 0.3688 59 101 0.9357 9.3434544067286862E-01
3L_1822526_SNP A G 0.1392 22 136 0.4821 4.7504862550919824E-01
3L_1822534_SNP T C 0.1146 18 139 0.4855 4.7460634496494913E-01
3L_1822575_SNP C A 0.3376 53 104 0.7672 7.6213212863821056E-01
3L_1822667_SNP C T 0.2179 34 122 0.4247 4.1357029737700501E-01
3L_1822676_SNP T C 0.2704 43 116 0.744 7.3861951460384534E-01
3L_1822680_SNP A G 0.3774 60 99 0.1064 1.2565271172791270E-01
3L_1822925_SNP C T 0.1863 30 131 0.8232 8.2185819254621784E-01
3L_1822949_SNP A T 0.2579 41 118 0.4896 4.8340044297652396E-01
3L_1822950_SNP G A 0.2548 40 117 0.5161 5.0754725922158284E-01
3L_1823030_SNP G A 0.05063 8 150 0.4273 4.1614872839293882E-01
3L_1823053_SNP A G 0.1603 25 131 0.5319 5.6226893178212489E-01
3L_1823063_SNP G A 0.172 27 130 0.4563 4.4609975728487361E-01
3L_1823091_SNP A G 0.2785 44 114 0.7782 7.7447313376860172E-01
3L_1823116_SNP A C 0.2174 35 126 0.9039 9.0316365371900342E-01
3L_1823120_SNP A C 0.05521 9 154 0.4451 4.4105083664242473E-01
3L_1823130_SNP A T 0.2547 41 120 0.7633 7.5912278009648348E-01
3L_1823177_SNP C A 0.0559 9 152 0.7401 7.3553923040706826E-01
3L_1823183_SNP C A 0.175 28 132 0.5461 5.3905224237124860E-01
3L_1823187_INS AGATT A 0.05 8 152 0.4667 4.5951704850291530E-01
3L_1823311_SNP A T 0.3125 50 110 0.7624 7.5831364728616024E-01
3L_1823354_SNP C T 0.08025 13 149 0.2412 2.3595031272500133E-01
3L_1823356_SNP A G 0.05488 9 155 0.433 4.2865332356817931E-01
3L_1823360_SNP A C 0.07975 13 150 0.2473 2.4279173507010776E-01
3L_1823361_SNP T A 0.08025 13 149 0.2412 2.3595031272500133E-01
3L_1823386_SNP A G 0.1677 27 134 0.5385 5.3259958799395113E-01
3L_1823400_INS AT A 0.2911 46 112 0.3713 3.5937608562301382E-01
3L_1823448_SNP G A 0.3019 48 111 0.8928 8.9207118331748347E-01
3L_1823452_SNP T A 0.08537 14 150 0.9033 9.0231846747240430E-01
3L_1823687_SNP C A 0.05455 9 156 0.8817 8.8082164379614003E-01
3L_1823779_SNP A T 0.3185 50 107 0.5999 5.9027574725176779E-01
3L_1823780_SNP C T 0.3333 53 106 0.69 6.8378087092218054E-01
3L_1823846_SNP T C 0.3727 60 101 0.3415 3.3380937262073263E-01
3L_1823963_SNP T C 0.3185 50 107 0.1789 1.6926693457454800E-01
3L_1824001_SNP G A 0.1529 24 133 0.8595 8.5689864431209606E-01
3L_1824011_SNP G C 0.2581 40 115 0.8082 8.0339593398151166E-01
3L_1824031_SNP A C 0.3758 59 98 0.1542 1.4451691833808988E-01
3L_1824064_SNP G A 0.1688 27 133 0.601 5.9567680051834004E-01
3L_1824085_SNP G A 0.1646 26 132 0.658 6.5135198491856217E-01
3L_1824093_SNP A C 0.2692 42 114 0.6499 6.4187450112619193E-01
3L_1824188_SNP A G 0.4528 72 87 0.55 5.4115098810187989E-01
3L_1824292_SNP T C 0.09091 15 150 0.7324 7.3038578548189392E-01
3L_1824306_SNP G A 0.08537 14 150 0.7721 7.6971850937464392E-01
3L_1824462_SNP T G 0.0875 14 146 0.05261 4.7601688667268702E-02
3L_1824491_SNP C T 0.1925 31 130 0.6693 6.7117562682375398E-01
3L_1824513_SNP T G 0.1656 27 136 0.5563 5.5266800893632950E-01
3L_1824528_SNP C A 0.1235 20 142 0.5989 5.9425431994834477E-01
3L_1824549_SNP T G 0.1411 23 140 0.6412 6.3690868130582845E-01
3L_1824552_SNP A T 0.1242 20 141 0.4635 4.5655296520319910E-01
3L_1824576_SNP C G 0.3459 55 104 0.5604 5.5455961027707734E-01
3L_1824612_SNP C T 0.2037 33 129 0.6716 6.7385124615836800E-01
3L_1824615_SNP A G 0.1384 22 137 0.7865 7.8365929092667153E-01
3L_1824618_SNP G A 0.3727 60 101 0.2346 2.2916012459918755E-01
3L_1824632_SNP T G 0.3727 60 101 0.2673 2.6544199926339851E-01
3L_1824643_SNP T C 0.2848 45 113 0.2445 2.3680831564997407E-01
3L_1824651_SNP A G 0.05521 9 154 0.2707 2.6646040337912491E-01
3L_1824678_SNP G T 0.2901 47 115 0.2166 2.1134696254148067E-01
3L_1824708_SNP A G 0.1384 22 137 0.9253 9.2483003171621381E-01
3L_1824725_SNP A T 0.2699 44 119 0.5553 5.5022401627585404E-01
3L_1824758_SNP T G 0.1463 24 140 0.1423 1.4074054265448177E-01
3L_1824807_SNP C G 0.08485 14 151 0.4574 4.5402580045236463E-01
3L_1824810_SNP T C 0.06061 10 155 0.8175 8.1613871920680547E-01
3L_1824829_SNP T G 0.3 48 112 0.5824 5.7465155982505856E-01
3L_1824830_SNP A G 0.3 48 112 0.5554 5.5243921627705783E-01
3L_1824832_SNP T C 0.2938 47 113 0.5297 5.2248117938943528E-01
3L_1824889_SNP A T 0.1394 23 142 0.8011 7.9960458066249351E-01
3L_1824904_SNP A G 0.4481 69 85 0.1227 1.1016917867061360E-01
3L_1824948_SNP G A 0.1572 25 134 0.3114 3.0465584435367288E-01
3L_1824950_SNP T C 0.09877 16 146 0.07431 7.0421949207805853E-02
3L_1824961_SNP C A 0.09317 15 146 0.07599 7.1211122369546589E-02
3L_1824969_DEL A AA 0.1519 24 134 0.2797 2.7244605566723423E-01
3L_1824970_SNP A T 0.3684 49 84 0.8567 8.6218201122116556E-01
3L_1824975_SNP C T 0.1212 16 116 0.04465 5.3268903396780115E-02
3L_1824976_SNP G A 0.1447 23 136 0.1548 1.5201441980477004E-01
3L_1824980_SNP A T 0.129 20 135 0.459 4.5096924985920162E-01
3L_1824981_SNP T G 0.1346 21 135 0.2955 2.8508137081944585E-01
3L_1824987_SNP T C 0.1046 16 137 0.2095 1.9656738573757471E-01
3L_1824997_SNP T C 0.3537 52 95 0.2281 2.0763451538691846E-01
3L_1825035_SNP G C 0.3846 60 96 0.1631 1.5610153182058006E-01
3L_1825036_SNP A C 0.3782 59 97 0.1739 1.6535487550978889E-01
3L_1825042_SNP G A 0.09494 15 143 0.102 9.5791942428720911E-02
3L_1825043_SNP C T 0.1062 17 143 0.08657 8.0981123204490829E-02
3L_1825064_SNP G A 0.1235 20 142 0.06641 6.5591342721602261E-02
3L_1825084_SNP T C 0.1688 27 133 0.2786 2.7176150764285645E-01
3L_1825127_SNP T C 0.4684 74 84 0.07123 6.4977246697584881E-02
3L_1825147_SNP A G 0.1098 18 146 0.1036 1.0017481529529859E-01
3L_1825159_SNP C T 0.3145 50 109 0.6062 6.0113007431485488E-01
3L_1825165_SNP T C 0.1166 19 144 0.1438 1.4076636079627447E-01
3L_1825205_SNP C T 0.1304 21 140 0.1774 1.8358191738257390E-01
3L_1825252_SNP T A 0.1235 20 142 0.1322 1.2614528296352412E-01
3L_1825256_SNP G T 0.1146 18 139 0.1241 1.1614836251790484E-01
3L_1825276_SNP A G 0.1366 22 139 0.4273 4.2795379084757224E-01
3L_1825285_SNP T C 0.1139 18 140 0.2739 2.6083846000335575E-01
3L_1825373_SNP A G 0.142 23 139 0.1835 1.7676992051078733E-01
3L_1825378_SNP T A 0.1465 23 134 0.6815 7.0700384043569997E-01
3L_1825388_SNP T C 0.4295 67 89 0.6698 6.6361552438908911E-01
3L_1825450_SNP A G 0.05521 9 154 0.1274 1.2227758780822073E-01
3L_1825732_SNP A C 0.1572 25 134 0.4805 4.7352753033130734E-01
3L_1825847_SNP G T 0.4937 78 80 0.7659 7.6071970576371895E-01
3L_1825887_SNP T A 0.05521 9 154 0.8493 8.4734423461969766E-01
3L_1826006_SNP A T 0.4481 69 85 0.9719 9.7145862527894933E-01
3L_1826022_SNP A C 0.3585 57 102 0.8784 8.7592309833644799E-01
3L_1826078_SNP G A 0.1592 25 132 0.9351 9.3789689527968212E-01
3L_1826132_SNP T G 0.4843 77 82 0.6841 6.7980348265338153E-01
3L_1826134_SNP G A 0.475 76 84 0.2546 2.4724545522275643E-01
3L_1826138_SNP G T 0.4875 78 82 0.7817 7.7765125627512099E-01
3L_1826139_INS TT T 0.4783 77 84 0.2914 2.8396690497256649E-01
3L_1826142_DEL A AAACATAAT 0.4815 78 84 0.7551 7.5166722516863915E-01
3L_1826152_SNP A T 0.4815 78 84 0.7551 7.5166722516863915E-01
3L_1826161_SNP A T 0.4753 77 85 0.7142 7.1023458939317241E-01
3L_1826165_SNP G A 0.4813 77 83 0.2442 2.3521691842581682E-01
3L_1826193_SNP T C 0.4845 78 83 0.2535 2.4535059685571214E-01
3L_1826194_SNP T A 0.4845 78 83 0.2535 2.4535059685571214E-01
3L_1826203_SNP T C 0.4783 77 84 0.7364 7.3199095609440290E-01
3L_1826227_SNP C T 0.4875 78 82 0.2468 2.3750766055711603E-01
3L_1826228_DEL T TTACCTTTCCTAACTATTTCTT 0.4688 75 85 0.6142 6.0892559053253348E-01
3L_1826257_SNP A C 0.4591 73 86 0.7183 7.1262597918481063E-01
3L_1826288_SNP C T 0.2313 37 123 0.5657 5.6563850617222389E-01
3L_1826313_SNP A C 0.4813 77 83 0.7848 7.8106323660018739E-01
3L_1826360_DEL C CC 0.2387 37 118 0.8307 8.2518482997319464E-01
3L_1826414_SNP G A 0.4103 64 92 0.7848 7.7840586564846415E-01
3L_1826418_SNP A G 0.3899 62 97 0.6682 6.6102514158387904E-01
3L_1826843_SNP G C 0.35 56 104 0.3055 2.9773845546184075E-01
3L_1826852_SNP A T 0.3503 55 102 0.3765 3.7028892788741163E-01
3L_1826898_SNP T C 0.1938 31 129 0.5323 5.2517920082149705E-01
3L_1826991_SNP A G 0.1709 27 131 0.8914 8.9202715762815565E-01
3L_1827084_SNP C A 0.2075 33 126 0.7782 7.7671123224787664E-01
3L_1827087_SNP A G 0.2812 45 115 0.7956 7.9347614663490207E-01
3L_1827201_SNP G A 0.275 44 116 0.8192 8.1593774306653288E-01
3L_1827496_SNP A G 0.3558 58 105 0.2505 2.4459634754339710E-01
3L_1827572_SNP T G 0.3688 59 101 0.7768 7.7280716521671078E-01
3L_1827765_SNP C T 0.3585 57 102 0.9346 9.3348443946727977E-01
3L_1827834_MNP TTA CCC 0.06061 10 155 0.9163 9.1569381722130216E-01
3L_1827837_SNP A T 0.1543 25 137 0.7191 7.1548295072487966E-01
3L_1827840_SNP C T 0.06098 10 154 0.4568 4.5215242679383549E-01
3L_1827943_SNP A G 0.1824 29 130 0.7768 7.7384853005224397E-01
3L_1827971_SNP T G 0.2062 33 127 0.989 9.8890335901146220E-01
3L_1827997_SNP A G 0.07927 13 151 0.363 3.5968612363216590E-01
3L_1828069_SNP G A 0.3797 60 98 0.6126 6.1223309091515299E-01
3L_1828077_DEL T TC 0.3469 51 96 0.536 5.1659603138041543E-01
3L_1828080_SNP T C 0.3806 59 96 0.706 6.9902177137851607E-01
3L_1828139_SNP G A 0.3292 53 108 0.6186 6.1246976106354534E-01
3L_1828150_SNP G A 0.4025 64 95 0.7836 7.8023602244650903E-01
3L_1828162_SNP A T 0.1852 30 132 0.7326 7.2968410175316412E-01
3L_1828353_SNP A G 0.1049 17 145 0.4944 4.8884471232976823E-01
3L_1828364_SNP G A 0.4241 67 91 0.1715 1.6337173923907322E-01
3L_1828492_SNP T G 0.2562 41 119 0.1367 1.2859822454335934E-01
3L_1828524_SNP G T 0.4359 68 88 0.3616 3.4888415792911609E-01
3L_1828552_SNP G C 0.1739 28 133 0.798 7.9514744067622711E-01
3L_1828555_SNP A C 0.06098 10 154 0.6965 6.9347210439321449E-01
3L_1828557_SNP A G 0.3642 59 103 0.2162 2.0908327679814287E-01
3L_1828561_SNP A C 0.06211 10 151 0.6454 6.4291814278132298E-01
3L_1828827_SNP T A 0.3101 49 109 0.5854 5.7841461669224448E-01
3L_1828951_SNP T C 0.225 36 124 0.9552 9.5521834970779518E-01
3L_1829110_INS T TAT 0.4214 59 81 0.1027 8.7249200833334650E-02
3L_1829148_SNP T A 0.1677 27 134 0.2221 2.2441550725312853E-01
3L_1829216_SNP T C 0.3711 59 100 0.1412 1.3308082498859031E-01
3L_1829220_SNP T G 0.05521 9 154 0.08799 8.4102332115001177E-02
3L_1829237_SNP T A 0.07927 13 151 0.04825 4.7007955745624261E-02
3L_1829473_DEL ACATA A 0.4522 71 86 0.3767 3.6649401875185350E-01
3L_1829480_SNP A T 0.3585 57 102 0.9081 9.0670220405930535E-01
3L_1829690_SNP C A 0.358 58 104 0.7805 7.7867802334391500E-01
3L_1829753_SNP G A 0.4188 67 93 0.9861 9.8580913000785653E-01
3L_1829755_SNP G A 0.4259 69 93 0.9497 9.4905123211424980E-01
3L_1829763_SNP T G 0.3889 63 99 0.831 8.2894126022957604E-01
3L_1829774_SNP T A 0.1509 24 135 0.7316 7.2899560727794765E-01
3L_1829802_SNP C T 0.06061 10 155 0.3996 3.9603265696885825E-01
3L_1829812_SNP A C 0.358 58 104 0.9661 9.6587269459473235E-01
3L_1829946_SNP G T 0.05556 9 153 0.8007 7.9848454765211563E-01
3L_1830061_SNP T C 0.284 46 116 0.2623 2.5535825336113605E-01
3L_1830070_SNP G C 0.2453 39 120 0.6824 6.7644556478242723E-01
3L_1830077_INS TAT T 0.3401 50 97 0.9266 9.2427110145982339E-01
3L_1830169_SNP C G 0.2469 40 122 0.8331 8.3213535667442384E-01
3L_1830528_SNP C T 0.2174 35 126 0.5055 4.9864688175402294E-01
3L_1830543_SNP G T 0.1677 27 134 0.6154 6.0908918679312785E-01
3L_1830557_DEL C CA 0.1019 16 141 0.5156 5.0582808708493809E-01
3L_1830625_SNP T C 0.4375 70 90 0.7249 7.2546082815391189E-01
3L_1830654_SNP T G 0.2949 46 110 0.9848 9.8429789551091018E-01
3L_1830901_SNP G A 0.2194 34 121 0.8152 8.1093243516135927E-01
3L_1831565_SNP T G 0.306 41 93 0.784 7.6743501916385304E-01
3L_1831570_SNP A G 0.3071 43 97 0.6663 6.5186552497677064E-01
3L_1831619_SNP G A 0.242 38 119 0.7374 7.3044691528753547E-01
3L_1831668_INS C CC 0.2465 35 107 0.5068 5.2250811878821490E-01
3L_1831823_SNP G A 0.4713 74 83 0.3641 3.5030727460498956E-01
3L_1831852_SNP A G 0.4224 68 93 0.3483 3.4010126076345448E-01
3L_1831863_SNP A G 0.06098 10 154 0.2463 2.4145291616509423E-01
3L_1831870_SNP G A 0.06098 10 154 0.2463 2.4145291616509423E-01
3L_1831872_SNP G T 0.06098 10 154 0.2463 2.4145291616509423E-01
3L_1831874_SNP A G 0.06135 10 153 0.2438 2.3771821605427612E-01
3L_1831893_DEL T TG 0.2038 32 125 0.2318 2.5917248494957168E-01
3L_1831937_SNP A G 0.3975 64 97 0.2271 2.1937435870749988E-01
3L_1831938_SNP A T 0.321 52 110 0.08544 8.0673434119601761E-02
3L_1831971_SNP T C 0.3129 51 112 0.4921 4.8662527270480349E-01
3L_1832124_SNP C G 0.2484 40 121 0.1422 1.3744976500260830E-01
3L_1832136_SNP T A 0.2437 39 121 0.1341 1.2974013049621869E-01
3L_1832185_SNP C T 0.3822 60 97 0.7731 7.6724767924491455E-01
3L_1832204_SNP C G 0.1605 26 136 0.5876 5.9054721305198443E-01
3L_1832214_SNP G A 0.425 68 92 0.8706 8.7144615094645150E-01
3L_1832216_SNP A G 0.4331 68 89 0.8633 8.6403427991492243E-01
3L_1832237_SNP A G 0.2298 37 124 0.2338 2.2862343043579858E-01
3L_1832290_DEL T TT 0.1543 25 137 0.8617 8.6039937339937045E-01
3L_1832305_SNP G T 0.2112 34 127 0.5926 5.8680843177604314E-01
3L_1832312_SNP C A 0.1728 28 134 0.8828 8.8125114866353782E-01
3L_1832354_SNP C T 0.2013 31 123 0.5559 5.8542110690483695E-01
3L_1832358_SNP A T 0.2313 37 123 0.866 8.6440866006855321E-01
3L_1832393_SNP T C 0.2484 39 118 0.7308 7.2526281645403778E-01
3L_1832408_SNP C T 0.0679 11 151 0.8371 8.3456740928588480E-01
3L_1832416_SNP G C 0.3851 62 99 0.2761 2.6943222329785421E-01
3L_1832484_SNP T A 0.3182 49 105 0.544 5.3233930574832178E-01
3L_1832489_SNP A G 0.2675 42 115 0.2593 2.4783297788583725E-01
3L_1832557_SNP T G 0.3481 55 103 0.6877 6.7944959094266133E-01
3L_1832598_SNP T A 0.1761 28 131 0.8866 8.8433071490840032E-01
3L_1832608_SNP A T 0.1625 26 134 0.7621 7.5774048009600781E-01
3L_1832610_SNP G A 0.3585 57 102 0.6165 6.0932034591787976E-01
3L_1832651_SNP T A 0.3269 51 105 0.4387 4.2867786320811063E-01
3L_1832733_SNP A G 0.434 69 90 0.7937 7.8935228858078310E-01
3L_1832811_SNP A T 0.1625 26 134 0.6897 6.8510834910911500E-01
3L_1832851_SNP T C 0.3208 51 108 0.1571 1.5216597180633307E-01
3L_1832870_SNP A G 0.3226 50 105 0.4583 4.4954524917069960E-01
3L_1832891_SNP A G 0.09756 16 148 0.8397 8.3811964925729865E-01
3L_1832894_SNP A G 0.2875 46 114 0.6553 6.5130793783122809E-01
3L_1833001_SNP A G 0.07927 13 151 0.8249 8.2352417197408601E-01
3L_1833183_SNP A G 0.3106 50 111 0.774 7.7020052222813451E-01
3L_1833223_SNP T A 0.3949 62 95 0.5347 5.2431904555646092E-01
3L_1833230_SNP T G 0.1847 29 128 0.8307 8.2776329574740326E-01
3L_1833271_SNP T C 0.1006 16 143 0.9136 9.1156824918733825E-01
3L_1833293_SNP G T 0.06707 11 153 0.7294 7.2702956245065797E-01
3L_1833294_SNP T G 0.07273 12 153 0.8917 8.9086234760199723E-01
3L_1833501_SNP T C 0.2658 42 116 0.7938 7.9072717021560113E-01
3L_1833536_SNP G T 0.1394 23 142 0.716 7.1392475504927111E-01
3L_1833556_SNP T A 0.09816 16 147 0.4227 4.1674462604244111E-01
3L_1833711_SNP A G 0.1863 30 131 0.7942 7.9044095290682970E-01
3L_1833752_SNP C G 0.3374 55 108 0.4595 4.5797407574906679E-01
3L_1833792_DEL A AGTTTTACAGCCCA 0.3609 48 85 0.411 3.7183745245372779E-01
3L_1833896_SNP C A 0.2073 34 130 0.4806 4.7676240406078207E-01
3L_1833930_SNP G C 0.3396 54 105 0.8875 8.8519844192106056E-01
3L_1834078_SNP A G 0.1437 23 137 0.6706 6.8483409556161712E-01
3L_1834184_SNP G A 0.2593 42 120 0.2251 2.2268537875935079E-01
3L_1834272_SNP T A 0.09816 16 147 0.004824 4.2887991255978822E-03
3L_1834280_SNP A T 0.1835 29 129 0.8624 8.5951637443904527E-01
3L_1834308_SNP T C 0.05488 9 155 0.9584 9.5800851192703151E-01
3L_1834323_SNP A G 0.2987 46 108 0.3317 3.1684042754997643E-01
3L_1834350_SNP T C 0.3312 52 105 0.7668 7.6180377420626511E-01
3L_1834373_SNP A G 0.4684 74 84 0.8122 8.0888921206902686E-01
3L_1834386_SNP A G 0.09938 16 145 0.04646 4.2708532801859371E-02
3L_1834389_SNP G C 0.09697 16 149 0.8894 8.8849419695315457E-01
3L_1834399_SNP G C 0.1043 17 146 0.4339 4.2811191799623982E-01
3L_1834410_SNP A C 0.3631 57 100 0.8226 8.1834076934514710E-01
3L_1834458_SNP A G 0.121 19 138 0.9398 9.3888924705463483E-01
3L_1834509_SNP T C 0.15 24 136 0.8457 8.4469501210368014E-01
3L_1834533_SNP G A 0.3688 59 101 0.9666 9.6613826874681308E-01
3L_1834547_DEL T AAATG 0.2994 47 110 0.6987 7.1083500165935565E-01
3L_1834560_SNP G T 0.3125 50 110 0.8485 8.4546173032772165E-01
3L_1834563_SNP A G 0.3086 50 112 0.9273 9.2621537401286258E-01
3L_1834570_SNP T C 0.3836 61 98 0.9367 9.3588157943601602E-01
3L_1834572_SNP T C 0.2593 42 120 0.7329 7.2909434070234691E-01
3L_1834576_SNP A G 0.1625 26 134 0.8264 8.2297114243047731E-01
3L_1834579_DEL C CC 0.1795 28 128 0.8075 8.1450525920712002E-01
3L_1834690_SNP G A 0.3774 60 99 0.5802 5.7245224030116759E-01
3L_1834732_SNP T A 0.3926 64 99 0.3314 3.2507079270795225E-01
3L_1834743_SNP C T 0.3774 60 99 0.8162 8.1252698545388324E-01
3L_1834746_SNP T A 0.4286 69 92 0.778 7.7403834918580527E-01
3L_1834747_SNP G T 0.09202 15 148 0.9535 9.5284740624753395E-01
3L_1834754_SNP G T 0.3962 63 96 0.9163 9.1451899718739271E-01
3L_1834762_SNP A C 0.08642 14 148 0.9349 9.3388397078515606E-01
3L_1834768_SNP C T 0.06098 10 154 0.03192 3.3734156898207232E-02
3L_1834769_SNP G A 0.05521 9 154 0.1366 1.3131919151029792E-01
3L_1834771_SNP T C 0.2579 41 118 0.5434 5.3516767941498899E-01
3L_1834776_SNP G A 0.2174 35 126 0.6618 6.5706080420408530E-01
3L_1834792_DEL T TT 0.2237 34 118 0.07916 1.1867674824710961E-01
3L_1834801_SNP T C 0.4356 71 92 0.2757 2.6949473119745371E-01
3L_1834804_SNP G A 0.4356 71 92 0.1937 1.9234612398411910E-01
3L_1834809_SNP G C 0.4207 69 95 0.7553 7.5290135348304044E-01
3L_1834815_DEL A AG 0.1605 26 136 0.8777 8.7617899658976695E-01
3L_1834816_SNP A G 0.2593 35 100 0.6428 6.2365281790135363E-01
3L_1834834_SNP T C 0.1605 26 136 0.504 5.0281552284600450E-01
3L_1834851_SNP C T 0.2298 37 124 0.06869 6.4222670413115135E-02
3L_1834881_SNP T G 0.1875 30 130 0.6917 6.9203161466450869E-01
3L_1834901_SNP T C 0.216 35 127 0.6689 6.6440694203127570E-01
3L_1834938_SNP A G 0.1411 23 140 0.01244 1.1811775199735787E-02
3L_1834968_SNP T G 0.175 28 132 0.5788 5.7332116933835831E-01
3L_1835008_SNP T A 0.1988 32 129 0.7429 7.3855649693204628E-01
3L_1835054_SNP G A 0.4472 72 89 0.3406 3.3532222069219475E-01
3L_1835060_DEL C CCGCACT 0.09202 15 148 0.9099 9.0872824282057596E-01
3L_1835086_SNP A G 0.3642 59 103 0.3348 3.2917061115417046E-01
3L_1835132_SNP T C 0.07317 12 152 0.0001156 9.7730766432206086E-05
3L_1835216_SNP C G 0.298 45 106 0.8875 8.8378104696988813E-01
3L_1835257_SNP G T 0.1925 31 130 0.3774 3.7004438876738432E-01
3L_1835258_SNP A C 0.1656 26 131 0.48 4.7014653006805240E-01
3L_1835303_SNP T C 0.3608 57 101 0.6887 6.8135900411404660E-01
3L_1835372_SNP G C 0.1963 32 131 0.159 1.6367510447955635E-01
3L_1835421_SNP T G 0.09259 15 147 0.3185 3.1266452556648250E-01
3L_1835459_SNP A G 0.4214 67 92 0.3307 3.2099638908415862E-01
3L_1835516_SNP A G 0.1925 31 130 0.3528 3.4470717505475001E-01
3L_1835518_SNP T C 0.1125 18 142 0.5249 5.1661820846556505E-01
3L_1835556_SNP G C 0.1037 17 147 0.4324 4.2769081936095188E-01
3L_1835766_SNP T C 0.2683 44 120 0.9824 9.8220260326399367E-01
3L_1835847_SNP C G 0.463 75 87 0.7414 7.3768304064336898E-01
3L_1835862_SNP T C 0.1939 32 133 0.4691 4.6566528218372660E-01
3L_1835964_SNP T A 0.09816 16 147 0.4348 4.2873071543396268E-01
3L_1836063_SNP T C 0.2625 42 118 0.552 5.4384365297456971E-01
3L_1836075_SNP A C 0.2579 41 118 0.7222 7.1893703134463705E-01
3L_1836081_SNP A C 0.3121 49 108 0.665 6.5715485254464234E-01
3L_1836084_SNP T G 0.3272 53 109 0.5176 5.1148814518174079E-01
3L_1836117_DEL A AA 0.2166 34 123 0.9469 9.5044393924853376E-01
3L_1836143_DEL T TCCAACAAACAATTAGAT 0.1975 31 126 0.6882 6.8220498436224153E-01
3L_1836161_INS GTTTCTAT G 0.2025 32 126 0.5818 5.7423027738191024E-01
3L_1836175_SNP C A 0.2671 43 118 0.8028 8.0278059362522081E-01
3L_1836215_SNP T C 0.2593 42 120 0.8653 8.6342318807193408E-01
3L_1836243_SNP T G 0.3851 62 99 0.9093 9.0808432242294856E-01
3L_1836275_SNP A G 0.3292 53 108 0.9791 9.7881433125656425E-01
3L_1836279_SNP T C 0.3312 52 105 0.825 8.2414157253544407E-01
3L_1836300_SNP G T 0.4688 75 85 0.5506 5.4241035721517350E-01
3L_1836331_SNP T C 0.2658 42 116 0.05317 4.7870006868116065E-02
3L_1836481_SNP A G 0.462 73 85 0.1227 1.1524365808831827E-01
3L_1836560_SNP A C 0.1296 21 141 0.8594 8.5729065904883894E-01
3L_1836578_SNP A G 0.2215 35 123 0.6981 6.9067863436834953E-01
3L_1836586_SNP A C 0.2152 34 124 0.6423 6.3390393210959550E-01
3L_1836587_SNP A C 0.1887 30 129 0.6577 6.5056596759547225E-01
3L_1836611_SNP A G 0.1899 30 128 0.9843 9.8385551154431150E-01
3L_1836626_SNP T C 0.2201 35 124 0.7067 7.0207558500758793E-01
3L_1836738_DEL T TT 0.2229 35 122 0.7606 7.5364359123291547E-01
3L_1836806_DEL A ATCTTGACAGACA 0.4931 71 73 0.5194 4.9835074176571648E-01
3L_1836944_SNP C T 0.2687 43 117 0.6185 6.1156622664705829E-01
3L_1836963_SNP C A 0.1384 22 137 0.6491 6.4266307696346181E-01
3L_1836982_SNP C A 0.2593 42 120 0.6421 6.3726818197061519E-01
3L_1837005_SNP A G 0.2407 39 123 0.8471 8.4487633769661508E-01
3L_1837016_SNP A G 0.06707 11 153 0.4976 4.9298722922716742E-01
3L_1837039_SNP C A 0.1019 16 141 0.929 9.2853244824180536E-01
3L_1837047_SNP T C 0.05031 8 151 0.08193 7.4969229766442672E-02
3L_1837051_SNP A G 0.1419 22 133 0.3567 3.5048605479670525E-01
3L_1837052_SNP C T 0.09677 15 140 0.9909 9.9078620787632798E-01
3L_1837066_SNP C T 0.08176 13 146 0.23 2.2501143329433460E-01
3L_1837069_SNP G T 0.1529 24 133 0.5676 5.6163353613661904E-01
3L_1837071_SNP G A 0.2267 34 116 0.2178 2.1354957124825447E-01
3L_1837072_SNP T A 0.1529 24 133 0.5676 5.6163353613661904E-01
3L_1837080_SNP A G 0.1529 24 133 0.8815 8.7835919280477714E-01
3L_1837083_SNP T C 0.1572 25 134 0.8615 8.5835094972838455E-01
3L_1837085_SNP A C 0.1062 17 143 0.5187 5.1026883622752850E-01
3L_1837090_SNP G C 0.1625 26 134 0.8129 8.0913099248393361E-01
3L_1837147_INS GGGTGAT C 0.1402 23 141 0.5928 5.8923556835436797E-01
3L_1837149_SNP C A 0.135 22 141 0.6308 6.2657181512806992E-01
3L_1837151_SNP G T 0.1358 22 140 0.6102 6.0458397200366853E-01
3L_1837159_SNP C T 0.2174 35 126 0.5355 5.2948985225254841E-01
3L_1837173_SNP A C 0.05521 9 154 0.05006 4.7183388093947932E-02
3L_1837182_SNP C T 0.1646 26 132 0.7985 7.9292751899444247E-01
3L_1837189_SNP T C 0.1341 22 142 0.1958 1.9245921759824736E-01
3L_1837200_SNP T A 0.1863 30 131 0.1188 1.1364275821585268E-01
3L_1837216_DEL T TAGATTTCTT 0.0875 14 146 0.2307 2.5513856672642299E-01
3L_1837217_SNP A G 0.08219 12 134 0.7256 7.4282968849556619E-01
3L_1837237_SNP C T 0.1049 17 145 0.3763 3.6921841902650065E-01
3L_1837239_SNP A T 0.07792 12 142 0.847 8.4154444869653933E-01
3L_1837243_SNP C T 0.4177 66 92 0.8806 8.8002323476576716E-01
3L_1837248_SNP G C 0.09202 15 148 0.1272 1.2240880556442579E-01
3L_1837251_SNP T A 0.4167 65 91 0.6415 6.3313363053005678E-01
3L_1837263_SNP C T 0.4088 65 94 0.6438 6.3834272237849909E-01
3L_1837272_SNP A G 0.3758 59 98 0.9 8.9848629170805017E-01
3L_1837299_SNP C G 0.2893 46 113 0.09401 9.0570375570576456E-02
3L_1837305_SNP T G 0.06667 11 154 0.4347 4.3113001541569262E-01
3L_1837344_SNP G A 0.225 36 124 0.4655 4.6180607070059032E-01
3L_1837436_SNP A G 0.283 45 114 0.6554 6.4990197848360165E-01
3L_1837487_SNP T G 0.3734 59 99 0.9072 9.0540209514439074E-01
3L_1837488_SNP G A 0.414 65 92 0.5552 5.4624760192688049E-01
3L_1837498_SNP T G 0.3648 58 101 0.9627 9.6221590393957723E-01
3L_1837655_SNP T A 0.1472 24 139 0.8546 8.5265437588970849E-01
3L_1837729_SNP C T 0.2454 40 123 0.5541 5.4907552691678763E-01
3L_1837732_SNP A T 0.07407 12 150 0.9432 9.4231714465816419E-01
3L_1837791_SNP C T 0.2346 38 124 0.3647 3.5829830276799657E-01
3L_1837877_SNP A G 0.1779 29 134 0.07865 7.4725050031646451E-02
3L_1838008_SNP T G 0.3375 54 106 0.3729 3.6291242117725608E-01
3L_1838039_SNP A T 0.09697 16 149 0.9626 9.6230231119732179E-01
3L_1838056_SNP A T 0.09091 15 150 0.9885 9.8839373047953061E-01
3L_1838083_SNP T A 0.1472 24 139 0.516 5.1517761077214863E-01
3L_1838089_SNP C A 0.3418 54 104 0.3601 3.4797987364530136E-01
3L_1838124_SNP A C 0.3438 55 105 0.2516 2.5247761457075135E-01
3L_1838140_SNP A G 0.3077 48 108 0.1502 1.3924813329128205E-01
3L_1838172_SNP C A 0.3312 52 105 0.3735 3.5892077046167692E-01
3L_1838185_SNP A T 0.09697 16 149 0.9626 9.6230231119732179E-01
3L_1838189_SNP C T 0.1925 31 130 0.08207 7.6395393735244913E-02
3L_1838290_SNP C A 0.1056 17 144 0.9838 9.8361484410678302E-01
3L_1838302_SNP A T 0.05521 9 154 0.8338 8.3215564496673589E-01
3L_1838310_SNP A G 0.2927 48 116 0.2577 2.5275918321806712E-01
3L_1838362_SNP T A 0.05 8 152 0.4383 4.2891102080597765E-01
3L_1838447_SNP A G 0.09697 16 149 0.9626 9.6230231119732179E-01
3L_1838599_SNP A T 0.184 30 133 0.1364 1.3234484212202824E-01
3L_1838616_SNP A T 0.189 31 133 0.1027 9.9161272777209208E-02
3L_1838669_SNP C A 0.1667 27 135 0.1407 1.3630608103316544E-01
3L_1838688_SNP C A 0.3043 49 112 0.2808 2.8556079358826991E-01
3L_1838749_INS CGGA C 0.06135 10 153 0.5464 5.4145162206942321E-01
3L_1839181_SNP A C 0.1761 28 131 0.06858 6.1853179711134597E-02
3L_1839183_SNP G A 0.293 46 111 0.3132 3.0059215760842017E-01
3L_1839190_SNP T G 0.1491 24 137 0.1257 1.1997380218559950E-01
3L_1839298_SNP T G 0.1847 29 128 0.3024 2.9338165762278323E-01
3L_1839306_SNP G A 0.1437 23 137 0.6084 6.0369365866862168E-01
3L_1839307_SNP G A 0.1062 17 143 0.7132 7.0747748106346631E-01
3L_1839311_SNP T A 0.2922 45 109 0.2297 2.1660579095552757E-01
3L_1839313_SNP A T 0.1437 23 137 0.07197 6.6819434625396440E-02
3L_1839314_SNP A G 0.3397 53 103 0.2625 2.5204934969922055E-01
3L_1839352_SNP C A 0.2778 40 104 0.08348 7.3556204290508742E-02
3L_1839364_SNP A C 0.2792 43 111 0.08939 7.9950113016975313E-02
3L_1839375_SNP G T 0.2774 43 112 0.08506 7.6433471205519646E-02
3L_1839381_SNP C T 0.2727 42 112 0.08683 7.7151893912949895E-02
3L_1839387_SNP A G 0.2739 43 114 0.09491 8.7136278048942195E-02
3L_1839396_SNP G A 0.2645 41 114 0.1278 1.1882309737185337E-01
3L_1839411_SNP C A 0.2819 42 107 0.1123 1.0723396864994972E-01
3L_1839412_SNP C T 0.2819 42 107 0.1509 1.4224902613291179E-01
3L_1839421_SNP A G 0.2933 44 106 0.2439 2.2344252975912149E-01
3L_1839479_SNP C T 0.1458 21 123 0.05383 4.2418098969737590E-02
3L_1839487_SNP A T 0.15 21 119 0.04985 3.8993466071854888E-02
3L_1839492_SNP A T 0.2647 36 100 0.3166 3.8688589645291238E-01
3L_1839496_SNP A T 0.1739 24 114 0.5019 5.0944374729873154E-01
3L_1839521_DEL A AA 0.1353 18 115 0.4027 3.6519743034771734E-01
3L_1839531_SNP T C 0.09091 13 130 0.4992 4.7397921654096475E-01
3L_1839544_SNP G A 0.09524 14 133 0.4123 4.3188599940136274E-01
3L_1839547_SNP C A 0.1793 26 119 0.7607 7.4823120522731934E-01
3L_1839551_SNP T A 0.1528 22 122 0.1814 1.5684135735066962E-01
3L_1839565_SNP T A 0.1793 26 119 0.09886 8.5708216205700682E-02
3L_1839586_SNP A C 0.1399 20 123 0.1243 1.0498014086807694E-01
3L_1839603_SNP T A 0.1268 18 124 0.1223 1.0328074501977724E-01
3L_1839604_SNP A G 0.2571 36 104 0.1186 1.2188950172040902E-01
3L_1839668_SNP G A 0.05229 8 145 0.5467 5.3733111115366983E-01
3L_1839669_SNP G T 0.1879 28 121 0.06511 5.6507212005299352E-02
3L_1839678_SNP G A 0.226 33 113 0.1675 1.5224264812259281E-01
3L_1839754_SNP A T 0.1935 30 125 0.2152 2.0279482761159839E-01
3L_1839764_SNP G A 0.1519 24 134 0.9679 9.6808024710068552E-01
3L_1839784_SNP A T 0.06832 11 150 0.192 1.9630438781707882E-01
3L_1839804_SNP T G 0.1132 18 141 0.505 5.3550285318092139E-01
3L_1839851_SNP T C 0.1429 23 138 0.8493 8.4972058552484464E-01
3L_1839863_SNP G A 0.07273 12 153 0.2824 2.7871419379813822E-01
3L_1839886_SNP T A 0.3631 57 100 0.9906 9.9033549280261879E-01
3L_1839888_DEL AAAGCGCACGTCTTGCCA A 0.3631 57 100 0.9906 9.9033549280261879E-01
3L_1839923_SNP T A 0.2756 43 113 0.7022 6.9544462839531618E-01
3L_1839943_SNP G C 0.1863 30 131 0.1584 1.5187856672490752E-01
3L_1839973_SNP A G 0.1783 28 129 0.3214 3.1420895692035034E-01
3L_1840164_SNP G T 0.225 36 124 0.667 6.6042100916954216E-01
3L_1840194_SNP A T 0.1491 24 137 0.8211 8.1793903576130045E-01
3L_1840198_SNP T C 0.2346 38 124 0.6292 6.2396290472590854E-01
3L_1840212_SNP A T 0.0559 9 152 0.2678 2.5884231690574699E-01
3L_1840219_SNP T A 0.07453 12 149 0.3429 3.3405623353063285E-01
3L_1840224_SNP C T 0.1656 27 136 0.4874 4.8173284213288881E-01
3L_1840235_DEL TCTATGT T 0.2407 39 123 0.9998 9.9977038587556999E-01
3L_1840249_SNP T C 0.2264 36 123 0.854 8.5078097288976706E-01
3L_1840268_SNP A G 0.2278 36 122 0.7753 7.7485041586121928E-01
3L_1840375_SNP A G 0.2065 32 123 0.1536 1.4261282117117180E-01
3L_1840396_DEL T TT 0.2083 30 114 0.3053 2.8680706534714251E-01
3L_1840428_SNP T G 0.4679 73 83 0.8383 8.3328500396069138E-01
3L_1840439_SNP T C 0.1615 26 135 0.3646 3.5640414824616995E-01
3L_1840464_SNP T C 0.1361 20 127 0.7666 7.7200571454264899E-01
3L_1840511_SNP T G 0.3052 47 107 0.2907 2.7329590372404400E-01
3L_1840776_SNP A G 0.225 36 124 0.6609 6.5487241245966921E-01
3L_1840778_SNP G A 0.2236 36 125 0.6401 6.3379727557145693E-01
3L_1840816_SNP G A 0.4841 76 81 0.5257 5.2020844890125539E-01
3L_1840903_SNP A G 0.1226 19 136 0.8946 8.9121151012928945E-01
3L_1840930_SNP G A 0.2819 42 107 0.2514 2.3318826406635318E-01
3L_1840932_SNP T C 0.1218 19 137 0.7943 7.8881972777682341E-01
3L_1840975_SNP G A 0.3667 55 95 0.9855 9.8480214316028569E-01
3L_1841080_SNP A G 0.118 19 142 0.6977 6.9422807548121246E-01
3L_1841110_SNP G A 0.3312 52 105 0.08524 1.0416771385757184E-01
3L_1841116_SNP T C 0.05521 9 154 0.3903 3.8472871940512721E-01
3L_1841161_SNP A G 0.1887 30 129 0.5187 5.0939288500902713E-01
3L_1841199_SNP C G 0.3913 63 98 0.09094 8.8167839302212392E-02
3L_1841205_SNP A G 0.2883 47 116 0.3072 3.0122460490321401E-01
3L_1841221_DEL T TACGGGCCT 0.3 48 112 0.2621 2.5250926040596844E-01
3L_1841289_SNP A G 0.2037 33 129 0.3749 3.6759712532386879E-01
3L_1841374_SNP T G 0.4479 73 90 0.8592 8.5739646946106995E-01
3L_1841425_SNP C T 0.2519 34 101 0.3091 2.8307437162950155E-01
3L_1841461_SNP T G 0.179 29 133 0.9692 9.6942141872250476E-01
3L_1841581_SNP G T 0.302 45 104 0.4788 5.2728286230710131E-01
3L_1841586_SNP A G 0.375 57 95 0.6011 6.2814188063801546E-01
3L_1841589_SNP A G 0.05161 8 147 0.1565 1.9894672215362652E-01
3L_1841620_SNP G A 0.255 38 111 0.8176 8.0993685871169940E-01
3L_1841621_SNP G A 0.2484 38 115 0.7736 7.6528741181740512E-01
3L_1841624_SNP T G 0.2357 37 120 0.6365 6.3114348409760090E-01
3L_1841625_SNP A G 0.1013 16 142 0.9213 9.1960346158640771E-01
3L_1841626_SNP C A 0.2357 37 120 0.817 8.1300908718022091E-01
3L_1841627_SNP G A 0.1069 17 142 0.9144 9.1262207781385440E-01
3L_1841628_SNP A G 0.2454 40 123 0.6369 6.3263049947569983E-01
3L_1841629_SNP A C 0.2342 37 121 0.6181 6.0895685804103472E-01
3L_1841671_SNP C T 0.223 33 115 0.7464 7.7183437950812084E-01
3L_1841752_SNP C G 0.3924 62 96 0.4257 4.1535389464606964E-01
3L_1841794_SNP C G 0.05455 9 156 0.6732 6.7081546047911722E-01
3L_1841812_SNP G A 0.4106 62 89 0.9323 9.3039988167040655E-01
3L_1841854_SNP A G 0.1887 30 129 0.1417 1.3516915150853082E-01
3L_1841931_SNP T C 0.3861 61 97 0.8129 8.0843446772871208E-01
3L_1842078_SNP T A 0.2393 39 124 0.7959 7.9367291896960590E-01
3L_1842139_SNP A G 0.4247 62 84 0.5939 5.7461322482000654E-01
3L_1842254_SNP T A 0.1 16 144 0.5715 5.6366640602459706E-01
3L_1842274_SNP T C 0.06475 9 130 0.3451 3.1785779622386856E-01
3L_1842282_SNP T C 0.1824 29 130 0.3225 3.1265686345049437E-01
3L_1842293_SNP T C 0.05488 9 155 0.7381 7.3645376126026618E-01
3L_1842434_SNP C T 0.4528 72 87 0.4383 4.2921825019034077E-01
3L_1842463_SNP C A 0.2981 48 113 0.3116 3.3348419084165914E-01
3L_1842493_SNP C T 0.4321 70 92 0.688 6.8370620863924736E-01
3L_1842503_SNP C T 0.175 28 132 0.3967 3.8736100300083143E-01
3L_1842540_SNP G A 0.07407 12 150 0.5259 5.2042035490675154E-01
3L_1842570_SNP C G 0.4156 64 90 0.8117 8.0502784003267336E-01
3L_1842618_SNP T C 0.07317 12 152 0.2959 2.9103415244371034E-01
3L_1842657_SNP G C 0.4076 64 93 0.4444 4.3502939723648804E-01
3L_1842712_SNP A G 0.05521 9 154 0.8836 8.8227329730818860E-01
3L_1842750_SNP A T 0.2532 40 118 0.5294 5.2075821571205927E-01
3L_1842777_SNP A G 0.205 33 128 0.09391 9.0201314475182093E-02
3L_1842781_SNP C T 0.2013 32 127 0.7303 7.3198475701543897E-01
3L_1842786_MNP AAC TGT 0.2188 35 125 0.2768 2.6962862103629670E-01
3L_1842916_SNP C T 0.1824 29 130 0.2684 2.6160957619033443E-01
3L_1842926_SNP C T 0.2658 42 116 0.3687 3.5852584163927781E-01
3L_1842939_SNP T G 0.1887 30 129 0.3832 3.7424561914257404E-01
3L_1842981_INS CAATATAAGTAATTG T 0.3293 54 110 0.2974 2.9409633383834277E-01
3L_1842996_SNP T A 0.3125 50 110 0.2349 2.2661357873313415E-01
3L_1843003_SNP T G 0.3252 53 110 0.2932 2.8842588517138379E-01
3L_1843005_SNP C T 0.3526 55 101 0.007888 6.7591083592804368E-03
3L_1843015_SNP T A 0.3 48 112 0.1784 1.7258808562897132E-01
3L_1843025_SNP A T 0.3252 53 110 0.2765 2.7192456969484824E-01
3L_1843045_SNP A C 0.1056 17 144 0.09198 8.6652221799000229E-02
3L_1843063_SNP C T 0.3185 50 107 0.3832 3.7247569471591713E-01
3L_1843068_SNP T A 0.2875 46 114 0.2632 2.5639586262306691E-01
3L_1843086_SNP G A 0.2342 37 121 0.4156 4.0460189873887298E-01
3L_1843093_SNP C T 0.3187 51 109 0.2204 2.2330175416613229E-01
3L_1843121_SNP A C 0.3711 59 100 0.4985 4.9184310124394759E-01
3L_1843145_SNP T C 0.3086 50 112 0.1529 1.5207766264299816E-01
3L_1843267_SNP A G 0.1887 30 129 0.6418 6.3487365141018570E-01
3L_1843383_SNP G T 0.4557 72 86 0.9343 9.3325729405895641E-01
3L_1843427_SNP A C 0.2803 44 113 0.9085 9.0624695221494911E-01
3L_1843481_SNP T G 0.42 63 87 0.5337 5.1903893006731128E-01
3L_1843517_SNP T C 0.125 20 140 0.3361 3.3294154915035834E-01
3L_1843522_SNP A G 0.2611 41 116 0.8303 8.2649360594118049E-01
3L_1843545_SNP C A 0.1509 24 135 0.0805 7.7247276947119969E-02
3L_1843620_SNP C T 0.09259 15 147 0.6985 6.9836607925174943E-01
3L_1843625_SNP A G 0.2911 46 112 0.6613 6.5580397233444809E-01
3L_1843629_SNP T G 0.4557 72 86 0.2167 2.1205196801173465E-01
3L_1843650_SNP G T 0.2089 33 125 0.7101 7.0420816809945919E-01
3L_1843653_SNP T A 0.2 32 128 0.8132 8.0990114180377593E-01
3L_1843677_SNP T C 0.4534 73 88 0.2643 2.5613933870697347E-01
3L_1843698_SNP T C 0.478 76 83 0.1411 1.3578283981168937E-01
3L_1843701_SNP G A 0.465 73 84 0.1735 1.6302499688469696E-01
3L_1843707_SNP A G 0.4815 78 84 0.2033 1.9644532695173067E-01
3L_1843711_SNP T G 0.4815 78 84 0.2033 1.9644532695173067E-01
3L_1843718_SNP T A 0.4783 77 84 0.2393 2.3301000776954173E-01
3L_1843730_SNP C T 0.2531 41 121 0.3176 3.1392706506737722E-01
3L_1843734_SNP C T 0.1166 19 144 0.8709 8.6975483426905631E-01
3L_1843789_SNP G C 0.2201 35 124 0.4915 4.9136220207140946E-01
3L_1843814_SNP A T 0.4557 72 86 0.5192 5.1753187788496979E-01
3L_1843816_SNP T G 0.465 73 84 0.5017 4.9810304446214382E-01
3L_1844038_SNP T C 0.3631 57 100 0.8892 8.8706728220933495E-01
3L_1844095_SNP C T 0.1341 22 142 0.6019 5.9802587119041895E-01
3L_1844131_SNP A C 0.2901 47 115 0.7693 7.6662550844713906E-01
3L_1844158_SNP C G 0.1667 27 135 0.359 3.5326501438708513E-01
3L_1844225_SNP T C 0.125 20 140 0.1557 1.4775863217009089E-01
3L_1844234_SNP A G 0.4684 74 84 0.7785 7.7399572964926855E-01
3L_1844294_SNP C T 0.06098 10 154 0.7747 7.7321736115858297E-01
3L_1844309_SNP G A 0.1667 27 135 0.3729 3.6567836923302177E-01
3L_1844436_SNP C T 0.07317 12 152 0.03189 3.0291090506404824E-02
3L_1844499_SNP A C 0.08696 14 147 0.2647 2.6247409841110458E-01
3L_1844670_SNP C T 0.2092 32 121 0.7718 7.7853198278861202E-01
3L_1844738_SNP T A 0.2704 43 116 0.4232 4.1595055429903538E-01
3L_1844755_SNP T A 0.4843 77 82 0.2379 2.2838312609573519E-01
3L_1844781_SNP T G 0.1375 22 138 0.2376 2.2905475541179754E-01
3L_1844789_SNP T A 0.4747 75 83 0.231 2.2067169684308197E-01
3L_1844790_SNP G A 0.481 76 82 0.1723 1.6262339486451427E-01
3L_1844792_SNP A G 0.1914 31 131 0.6864 6.8266433506009427E-01
3L_1844793_SNP A G 0.1677 27 134 0.2563 2.4917599206145347E-01
3L_1844804_DEL A AG 0.125 20 140 0.5382 5.3303743554721450E-01
3L_1844808_SNP T C 0.1463 24 140 0.3136 3.1025204755939595E-01
3L_1844815_SNP A G 0.1411 23 140 0.2819 2.7719316819212503E-01
3L_1844821_SNP T G 0.1411 23 140 0.2819 2.7719316819212503E-01
3L_1844829_SNP A C 0.1975 32 130 0.6741 6.7035082537144075E-01
3L_1844838_SNP C A 0.2516 40 119 0.4438 4.3488403039950041E-01
3L_1844844_SNP T A 0.2547 41 120 0.4045 3.9795694503093004E-01
3L_1844850_SNP T A 0.1975 32 130 0.6741 6.7035082537144075E-01
3L_1845082_SNP A G 0.2138 34 125 0.4773 4.7036598472185853E-01
3L_1845109_SNP G A 0.25 40 120 0.9653 9.6465426872035731E-01
3L_1845112_SNP C T 0.4099 66 95 0.353 3.4416639223946999E-01
3L_1845450_INS AA A 0.2051 32 124 0.2777 2.7569093122766208E-01
3L_1845477_SNP G A 0.3836 61 98 0.7729 7.6885470018610291E-01
3L_1845485_SNP G C 0.3924 62 96 0.7996 7.9803691594709003E-01
3L_1845496_SNP T A 0.4423 69 87 0.6222 6.1315244264296864E-01
3L_1845511_INS AA A 0.1411 23 140 0.2382 2.3278986881878194E-01
3L_1845518_SNP A T 0.3899 62 97 0.0547 4.9928483234829429E-02
3L_1845582_SNP T A 0.142 23 139 0.1877 1.8115277512054739E-01
3L_1845605_SNP C A 0.2188 35 125 0.2004 1.9143905790515781E-01
3L_1845629_SNP A C 0.1491 24 137 0.1608 1.5334535936172689E-01
3L_1845653_SNP T C 0.1447 23 136 0.1502 1.4185769471762966E-01
3L_1845660_SNP G T 0.1437 23 137 0.1537 1.4558760798597004E-01
3L_1845718_DEL C CAGCCGTCC 0.414 65 92 0.4188 4.1224479286379101E-01
3L_1845741_SNP G A 0.4403 70 89 0.263 2.5495482373848466E-01
3L_1845772_SNP A G 0.4304 68 90 0.4406 4.3278749799063376E-01
3L_1845842_DEL T TCGACCAGAT 0.3901 55 86 0.6691 6.5821335627394095E-01
3L_1845869_SNP C T 0.4065 63 92 0.8844 8.8081864302080115E-01
3L_1845981_SNP T A 0.2437 39 121 0.1436 1.3730763321828565E-01
3L_1846033_SNP G A 0.1472 24 139 0.3086 3.0431895372978701E-01
3L_1846239_DEL C CGC 0.1635 26 133 0.2429 2.3449487823011195E-01
3L_1846240_SNP C G 0.06716 9 125 0.01918 4.0316455608266362E-02
3L_1846247_SNP G C 0.1572 25 134 0.2169 2.0845977146613381E-01
3L_1846331_SNP A C 0.1069 17 142 0.2212 2.1110604837832081E-01
3L_1846508_SNP A T 0.08589 14 149 0.8496 8.4852647859470753E-01
3L_1846516_SNP C T 0.09494 15 143 0.01167 9.8803833461193046E-03
3L_1846554_SNP T C 0.07595 12 146 0.3037 3.4139373171953336E-01
3L_1846600_SNP A C 0.08537 14 150 0.1198 1.1648250722206388E-01
3L_1846604_SNP G C 0.06962 11 147 0.2455 2.3411501742372753E-01
3L_1846606_SNP T G 0.06918 11 148 0.2445 2.3466257541983648E-01
3L_1846618_SNP A G 0.06061 10 155 0.3369 3.3317050887596200E-01
3L_1846620_SNP A C 0.06707 11 153 0.2556 2.5126163379353716E-01
3L_1846631_SNP A G 0.06173 10 152 0.4099 4.0483360793341416E-01
3L_1846638_SNP C A 0.1043 17 146 0.7831 7.8112677809872855E-01
3L_1846640_DEL G GCTGGCTGCTTAAAG 0.06707 11 153 0.2556 2.5126163379353716E-01
3L_1846656_DEL A ATGTGGG 0.06707 11 153 0.2556 2.5126163379353716E-01
3L_1846679_SNP G A 0.1534 25 138 0.05309 5.0512754480994376E-02
3L_1846705_SNP T G 0.09494 15 143 0.2819 2.7243461419006010E-01
3L_1846741_SNP A C 0.06962 11 147 0.04987 4.5459444177821363E-02
3L_1846900_SNP C T 0.3822 60 97 0.8584 8.5525652544548958E-01
3L_1847115_SNP C T 0.08589 14 149 0.6728 6.6864086568921643E-01
3L_1847136_SNP C T 0.3205 50 106 0.4048 3.9364448459894252E-01
3L_1847164_SNP T C 0.1572 25 134 0.2786 2.7023048252521342E-01
3L_1847192_SNP C T 0.391 61 95 0.6154 6.0820764511976844E-01
3L_1847319_SNP T A 0.2138 34 125 0.7499 7.4445341983429048E-01
3L_1847453_SNP T C 0.08176 13 146 0.6949 6.8771687509984358E-01
3L_1847527_SNP A G 0.3354 53 105 0.1918 1.9196153988085118E-01
3L_1847606_SNP A C 0.44 66 84 0.892 8.8883753850146885E-01
3L_1847781_SNP A G 0.3148 51 111 0.9505 9.4986651440276748E-01
3L_1847785_SNP A C 0.3727 60 101 0.7706 7.7178183965708769E-01
3L_1847790_SNP G A 0.3727 60 101 0.7706 7.7178183965708769E-01
3L_1847800_INS AG A 0.2207 32 113 0.8808 8.7678274962605240E-01
3L_1847812_SNP G C 0.3727 60 101 0.8699 8.7057270890964222E-01
3L_1847857_SNP A G 0.1341 22 142 0.788 7.8657281168338800E-01
3L_1847930_SNP T A 0.15 24 136 0.3875 3.8023470575598239E-01
3L_1847939_SNP A G 0.1852 30 132 0.658 6.5401268246832145E-01
3L_1847996_SNP T C 0.4088 65 94 0.9905 9.9029878313584274E-01
3L_1848016_SNP A T 0.06173 10 152 0.5587 5.5254659634710368E-01
3L_1848069_SNP G C 0.07975 13 150 0.2122 2.0790097671870800E-01
3L_1848071_SNP A G 0.06748 11 152 0.7872 7.8442373630479145E-01
3L_1848084_SNP A G 0.1195 19 140 0.2797 2.7097545617488383E-01
3L_1848103_SNP T G 0.1282 20 136 0.8151 8.0901084691395342E-01
3L_1848104_SNP A C 0.4897 71 74 0.6436 6.5136412748499695E-01
3L_1848108_SNP A G 0.4625 74 86 0.9874 9.8708861129176129E-01
3L_1848117_SNP C G 0.1812 29 131 0.8683 8.6588186689285229E-01
3L_1848178_SNP C G 0.1111 18 144 0.1461 1.4131689991426311E-01
3L_1848188_SNP T C 0.1062 17 143 0.1037 9.7883634728676450E-02
3L_1848249_SNP T C 0.2284 37 125 0.468 4.6386342033035599E-01
3L_1848310_SNP C A 0.1914 31 131 0.2683 2.6096876015859916E-01
3L_1848323_SNP A T 0.1667 27 135 0.2518 2.4451545759186855E-01
3L_1848348_SNP T C 0.2577 42 121 0.6724 6.7026978085240396E-01
3L_1848369_SNP G T 0.3789 61 100 0.7362 7.3157215834768574E-01
3L_1848399_SNP T C 0.1605 26 136 0.6656 6.6060972173566679E-01
3L_1848400_SNP C G 0.3106 50 111 0.3252 3.1802024823346131E-01
3L_1848407_SNP T C 0.4557 72 86 0.3321 3.2229368376001677E-01
3L_1848439_SNP A G 0.45 72 88 0.4733 4.6658737729599931E-01
3L_1848488_SNP G C 0.4062 65 95 0.9775 9.7705220090660205E-01
3L_1848507_SNP A G 0.3208 51 108 0.3563 3.9232226440666462E-01
3L_1848546_SNP C A 0.2839 44 111 0.8175 8.1278689758472666E-01
3L_1848550_SNP C A 0.2375 38 122 0.473 4.6482829914224755E-01
3L_1848553_SNP A G 0.2812 45 115 0.3009 2.9700179827986650E-01
3L_1848558_SNP C A 0.3038 48 110 0.574 5.6686860602830857E-01
3L_1848573_SNP T C 0.2975 47 111 0.633 6.2767463200648210E-01
3L_1848577_SNP A G 0.3032 47 108 0.6369 6.2771462699550695E-01
3L_1848588_SNP T C 0.2911 46 112 0.7562 7.5066574349289372E-01
3L_1848631_SNP T A 0.481 76 82 0.3029 2.9239301716856692E-01
3L_1848641_SNP T C 0.2099 34 128 0.3879 3.8173852858354573E-01
3L_1848737_SNP T C 0.2252 34 117 0.4873 4.7191559548653528E-01
3L_1848757_SNP G A 0.2099 34 128 0.4878 4.8287761538455498E-01
3L_1849006_INS T TGAATTCAGTTTT 0.2327 37 122 0.8102 8.1050893432791749E-01
3L_1849022_SNP A G 0.4383 71 91 0.9348 9.3373150984673214E-01
3L_1849027_INS GAGCTGTATGGTGC G 0.1736 25 119 0.6485 6.3124544127341053E-01
3L_1849037_SNP A T 0.1975 32 130 0.3093 3.0212855204207056E-01
3L_1849076_INS TATCCACT T 0.2157 33 120 0.7058 6.9858690374775823E-01
3L_1849146_SNP G T 0.2625 42 118 0.9168 9.1537483538182451E-01
3L_1849150_SNP T C 0.3889 63 99 0.7811 7.8064718613366546E-01
3L_1849248_SNP C T 0.2733 44 117 0.4737 4.7218431671004280E-01
3L_1849279_SNP T G 0.1824 29 130 0.8621 8.5972128187904540E-01
3L_1849354_SNP A G 0.07975 13 150 0.1671 1.6465262073431197E-01
3L_1849377_SNP G A 0.2722 43 115 0.4341 4.2910484352755651E-01
3L_1849393_SNP G C 0.2405 38 120 0.7554 7.5184689093961432E-01
3L_1849413_SNP G A 0.2453 39 120 0.9247 9.2393942277763419E-01
3L_1849456_SNP A T 0.2515 41 122 0.8895 8.8829429641540714E-01
3L_1849496_INS ATTA A 0.2171 33 119 0.1787 1.6577386289291185E-01
3L_1849625_SNP A G 0.4528 72 87 0.1689 1.6756078820902165E-01
3L_1849745_SNP T G 0.3354 54 107 0.834 8.3160813189949112E-01
3L_1849748_SNP G A 0.3375 54 106 0.8939 8.9217508103381615E-01
3L_1849755_INS TGTGTATATATATCTTTAGATAT T 0.2013 30 119 0.06408 7.9075212808342302E-02
3L_1849852_SNP C T 0.4688 75 85 0.9391 9.3784627219832062E-01
3L_1849941_SNP T G 0.1104 18 145 0.4961 4.9036045857446486E-01
3L_1850070_SNP C T 0.06098 10 154 0.4199 4.1583846317100503E-01
3L_1850072_SNP C G 0.08537 14 150 0.7018 6.9927043906316988E-01
3L_1850073_SNP T C 0.05521 9 154 0.4145 4.0897330027023215E-01
3L_1850089_SNP T C 0.3676 50 86 0.6518 6.2690389822322978E-01
3L_1850221_SNP G C 0.06135 10 153 0.4619 4.5663868874612601E-01
3L_1850226_SNP A G 0.06707 11 153 0.5203 5.1664584150802229E-01
3L_1850252_DEL T TGCACT 0.1282 20 136 0.3401 3.3634691439358100E-01
3L_1850288_SNP A T 0.216 35 127 0.1879 1.8228586664613067E-01
3L_1850296_SNP T A 0.2209 36 127 0.1511 1.4611316389830842E-01
3L_1850301_SNP C T 0.2638 43 120 0.1481 1.4304025380849983E-01
3L_1850315_SNP A G 0.1411 23 140 0.984 9.8382384791600708E-01
3L_1850346_SNP C G 0.205 33 128 0.6108 6.0548208680270998E-01
3L_1850349_SNP C A 0.4969 80 81 0.5005 4.9295603816038613E-01
3L_1850376_SNP C T 0.1625 26 134 0.5547 5.4673347373055470E-01
3L_1850414_SNP G A 0.06667 11 154 0.8585 8.5742004410926353E-01
3L_1850420_SNP T A 0.3704 60 102 0.8663 8.6522197121289657E-01
3L_1850451_SNP C A 0.1595 26 137 0.3754 3.7268708224395608E-01
3L_1850454_SNP A T 0.05556 9 153 0.9535 9.5279766852805770E-01
3L_1850522_SNP A G 0.1585 26 138 0.9072 9.0628484482795257E-01
3L_1850524_SNP G T 0.06667 11 154 0.8385 8.3728542328479749E-01
3L_1850569_SNP C T 0.3484 54 101 0.4972 5.2721309732391664E-01
3L_1850578_SNP G T 0.3057 48 109 0.7055 6.9734694182331325E-01
3L_1850579_SNP G A 0.3161 49 106 0.6371 6.2567166841798105E-01
3L_1850586_SNP T A 0.1069 17 142 0.5579 5.4858234999531064E-01
3L_1850590_SNP T A 0.1111 18 144 0.5908 5.8490554883115120E-01
3L_1850591_SNP T C 0.1111 18 144 0.5908 5.8490554883115120E-01
3L_1850595_SNP T A 0.1118 18 143 0.5936 5.8655855987684813E-01
3L_1850620_SNP G T 0.3312 52 105 0.9101 9.0742562760763523E-01
3L_1850624_SNP G A 0.2099 34 128 0.9746 9.7426160061858180E-01
3L_1850628_SNP A G 0.1852 30 132 0.5313 5.2487122617501214E-01
3L_1850664_SNP T C 0.06707 11 153 0.7923 7.9027683547118754E-01
3L_1850668_SNP A T 0.2045 27 105 0.9355 9.3909336212212424E-01
3L_1850669_SNP C T 0.3416 55 106 0.2573 2.5030829253632503E-01
3L_1850676_SNP A T 0.06707 11 153 0.0786 7.6479000320598969E-02
3L_1850682_SNP C A 0.1534 25 138 0.03516 3.3352938810960880E-02
3L_1850770_SNP G T 0.3544 56 102 0.8315 8.2915936766388310E-01
3L_1850775_SNP T C 0.3419 53 102 0.529 5.1689423332674389E-01
3L_1850820_SNP T A 0.06098 10 154 0.1706 1.6632722566268654E-01
3L_1850896_SNP T C 0.4437 71 89 0.8514 8.5186848874405563E-01
3L_1850912_SNP A T 0.07975 13 150 0.2711 2.6663433480088305E-01
3L_1850940_SNP C T 0.2025 32 126 0.5549 5.5438397427815267E-01
3L_1850971_SNP A T 0.07362 12 151 0.3181 3.1211162197051145E-01
3L_1850994_SNP A G 0.195 31 128 0.6512 6.4355966143456933E-01
3L_1851038_SNP G T 0.3625 58 102 0.2305 2.2697410059495926E-01
3L_1851186_DEL T TT 0.2611 41 116 0.5112 4.9877892690085213E-01
3L_1851189_SNP T G 0.2722 43 115 0.4462 4.3465573932109636E-01
3L_1851203_SNP G A 0.2201 35 124 0.8875 8.8525524964787983E-01
3L_1851230_SNP T A 0.2785 44 114 0.7034 6.9715333952459690E-01
3L_1851246_DEL TCT T 0.2593 42 120 0.6788 6.7563980289948899E-01
3L_1851251_SNP T G 0.2654 43 119 0.6359 6.3240864431442545E-01
3L_1851304_SNP G T 0.2671 43 118 0.6676 6.6527258407464385E-01
3L_1851340_SNP T G 0.236 38 123 0.9763 9.7602922648653700E-01
3L_1851360_SNP A G 0.4813 77 83 0.3359 3.2749696951188934E-01
3L_1851422_SNP G C 0.2683 44 120 0.9973 9.9724415359702212E-01
3L_1851431_SNP A G 0.2562 41 119 0.8021 7.9821028831040985E-01
3L_1851443_SNP A C 0.2073 34 130 0.6829 6.7993886060190534E-01
3L_1851536_SNP A G 0.2062 33 127 0.3689 3.6231307367919541E-01
3L_1851606_SNP G T 0.475 76 84 0.6943 6.9031717610087251E-01
3L_1851612_SNP A G 0.2407 39 123 0.8827 8.8338801437721715E-01
3L_1851620_SNP A T 0.2346 38 124 0.8349 8.3252792402093523E-01
3L_1851628_SNP G A 0.2346 38 124 0.8349 8.3252792402093523E-01
3L_1851632_INS TTAG T 0.2393 39 124 0.7964 7.9398858468074751E-01
3L_1851639_SNP G T 0.2346 38 124 0.6544 6.5124121769955901E-01
3L_1851678_SNP T G 0.1812 29 131 0.8569 8.5589622907026008E-01
3L_1851744_SNP A G 0.443 70 88 0.9518 9.5078277044701598E-01
3L_1851756_SNP C G 0.4241 67 91 0.6578 6.5191550808301102E-01
3L_1851777_SNP A G 0.4106 62 89 0.8752 8.7334772841887731E-01
3L_1851797_SNP A G 0.2866 45 112 0.4842 5.0199760374174174E-01
3L_1851855_SNP A G 0.2949 46 110 0.9928 9.9260617259162576E-01
3L_1851870_SNP G C 0.2313 37 123 0.6848 6.7899284720155140E-01
3L_1851890_SNP G T 0.1779 29 134 0.8811 8.7967864098042803E-01
3L_1851897_SNP G A 0.2671 43 118 0.3554 3.4664133049051704E-01
3L_1851916_SNP T G 0.1688 26 128 0.8752 8.7285549949259889E-01
3L_1851978_SNP G A 0.1562 25 135 0.882 8.8038660053249052E-01
3L_1851988_SNP G T 0.4803 73 79 0.2867 2.7426793155546159E-01
3L_1851989_SNP A G 0.4605 70 82 0.4319 4.2623879538245391E-01
3L_1852027_SNP A G 0.4375 70 90 0.08308 7.6846793825182932E-02
3L_1852035_SNP G T 0.4596 74 87 0.02528 2.4240723944343755E-02
3L_1852046_SNP C T 0.3165 50 108 0.203 1.9186509586835787E-01
3L_1852056_SNP G T 0.2075 33 126 0.3003 2.8980087967000401E-01
3L_1852067_SNP A G 0.4076 64 93 0.4266 4.1826698976779764E-01
3L_1852079_SNP C A 0.3758 59 98 0.03523 4.3156361617031576E-02
3L_1852096_SNP G A 0.075 12 148 0.5035 4.9580816802299732E-01
3L_1852127_SNP G C 0.1975 31 126 0.7244 7.1702644487697986E-01
3L_1852199_SNP A G 0.3462 54 102 0.7312 7.3052879245486180E-01
3L_1852232_SNP T G 0.3529 54 99 0.8268 8.2171708479430761E-01
3L_1852259_SNP A C 0.3082 49 110 0.7675 7.6365509927534825E-01
3L_1852282_SNP C G 0.3734 59 99 0.8463 8.4280994328433356E-01
3L_1852293_SNP T G 0.3711 59 100 0.8178 8.1371578231625952E-01
3L_1852317_SNP G A 0.2761 45 118 0.6933 6.8962405227748125E-01
3L_1852321_SNP G C 0.2761 45 118 0.6933 6.8962405227748125E-01
3L_1852341_SNP C G 0.3354 54 107 0.7332 7.2954013419003760E-01
3L_1852372_INS ACATG A 0.3087 46 103 0.9412 9.4414109967588433E-01
3L_1852385_SNP T G 0.3333 54 108 0.721 7.1799286243455041E-01
3L_1852386_SNP T C 0.3924 62 96 0.9969 9.9681894014208461E-01
3L_1852428_SNP A T 0.3208 51 108 0.6363 6.2968334465342335E-01
3L_1852451_SNP A G 0.1988 32 129 0.9287 9.2791310153453566E-01
3L_1852523_SNP A G 0.3727 60 101 0.8186 8.1529603836195474E-01
3L_1852529_SNP G C 0.2346 38 124 0.6975 6.9506729163264391E-01
3L_1852644_SNP A G 0.3478 56 105 0.6801 6.7566663155605311E-01
3L_1852661_INS TT T 0.05806 9 146 0.5128 5.0676475028750767E-01
3L_1852753_SNP T A 0.1056 17 144 0.4489 4.4022987588309270E-01
3L_1852812_SNP C T 0.2188 35 125 0.4909 4.8226016769789493E-01
3L_1852850_SNP A G 0.2516 40 119 0.4788 4.7180801225815072E-01
3L_1852858_SNP A G 0.1988 32 129 0.6624 6.5643825885459972E-01
3L_1852984_SNP G A 0.05455 9 156 0.871 8.6998892070882383E-01
3L_1853061_SNP G T 0.463 75 87 0.3445 3.3713316109566616E-01
3L_1853069_SNP A G 0.3416 55 106 0.5593 5.5241905512493839E-01
3L_1853070_SNP C T 0.06098 10 154 0.9228 9.2224606968106360E-01
3L_1853132_SNP G A 0.1887 30 129 0.5195 5.1074272731349790E-01
3L_1853150_SNP C T 0.184 30 133 0.5586 5.5340498119073744E-01
3L_1853152_SNP T G 0.25 40 120 0.5744 5.6762108367745689E-01
3L_1853163_SNP C A 0.142 23 139 0.3576 3.5188078240757015E-01
3L_1853182_SNP A T 0.1524 25 139 0.3644 3.6111393067767084E-01
3L_1853207_SNP A G 0.07643 12 145 0.2916 2.8104958150451409E-01
3L_1853244_SNP A G 0.09938 16 145 0.6747 6.7090358633571989E-01
3L_1853270_SNP T C 0.4908 80 83 0.3868 3.8090247642281772E-01
3L_1853283_SNP G A 0.05556 9 153 0.9578 9.5724574329638568E-01
3L_1853289_SNP G T 0.06707 11 153 0.9789 9.7878354545922586E-01
3L_1853303_SNP G A 0.2323 36 119 0.5335 5.2540752863391171E-01
3L_1853322_SNP T C 0.1605 26 136 0.6036 6.0138239228201318E-01
3L_1853324_SNP T C 0.1646 27 137 0.4363 4.3318632559460057E-01
3L_1853410_SNP T C 0.2581 40 115 0.625 6.1685297084481239E-01
3L_1853429_SNP C T 0.2628 41 115 0.8259 8.2097396513255350E-01
3L_1853490_SNP A G 0.3312 53 107 0.6258 6.1967824036004937E-01
3L_1853498_SNP G A 0.4506 73 89 0.8706 8.6873757169328747E-01
3L_1853592_SNP T G 0.2298 37 124 0.8446 8.4349839362312062E-01
3L_1853599_SNP T C 0.06211 10 151 0.5121 5.0573244204388312E-01
3L_1853605_SNP T G 0.4528 72 87 0.4814 4.7112442719454473E-01
3L_1853607_SNP G A 0.4522 71 86 0.3307 3.3159077448052443E-01
3L_1853628_SNP T C 0.09317 15 146 0.07991 7.5559130909566022E-02
3L_1853640_SNP C T 0.321 52 110 0.3485 3.4095597019816981E-01
3L_1853643_SNP C T 0.3187 51 109 0.3402 3.3055479850886937E-01
3L_1853661_SNP C G 0.205 33 128 0.2732 2.6601599137401422E-01
3L_1853708_SNP T G 0.3006 49 114 0.8838 8.8228954077944610E-01
3L_1853737_SNP A C 0.1923 30 126 0.7069 6.9891436617324532E-01
3L_1853817_SNP G C 0.3165 50 108 0.893 9.0106784798843131E-01
3L_1853833_SNP T C 0.1925 31 130 0.5739 5.7080631396016490E-01
3L_1853840_SNP C T 0.3861 61 97 0.4622 4.5693925605568886E-01
3L_1853845_SNP A G 0.4125 66 94 0.6293 6.5549073042122585E-01
3L_1853853_MNP ACA CAT 0.2062 33 127 0.8376 8.4970054860451227E-01
3L_1853870_SNP C T 0.2102 33 124 0.9218 9.2071467977214683E-01
3L_1853886_SNP A G 0.1975 32 130 0.5639 5.5776181059322227E-01
3L_1853890_SNP A T 0.4968 77 78 0.1835 2.3847607681452043E-01
3L_1853891_SNP T A 0.2609 42 119 0.9272 9.2613326476739988E-01
3L_1853901_SNP C A 0.2531 41 121 0.9574 9.5667911332991329E-01
3L_1853919_SNP A C 0.06173 10 152 0.1145 1.0964547272424607E-01
3L_1853924_SNP C T 0.1375 22 138 0.8472 8.4623588536806393E-01
3L_1853934_SNP C T 0.1329 21 137 0.7825 7.7773797669302469E-01
3L_1853948_SNP A C 0.2125 34 126 0.5201 5.1348282881660845E-01
3L_1853988_SNP A G 0.3038 48 110 0.4112 4.0050683086539807E-01
3L_1853989_SNP T A 0.441 71 90 0.1179 1.1270461175058499E-01
3L_1854030_SNP A G 0.25 40 120 0.4643 4.5522956961348882E-01
3L_1854038_SNP A G 0.4969 80 81 0.4334 4.2658653062769769E-01
3L_1854102_INS GCTGGGCTTCG G 0.2516 40 119 0.764 7.5964063494046907E-01
3L_1854105_SNP T C 0.2692 42 114 0.9702 9.6942923513479751E-01
3L_1854106_SNP G T 0.2671 43 118 0.9015 9.0003973465183229E-01
3L_1854194_SNP A T 0.1902 31 132 0.516 5.1505126640177612E-01
3L_1854204_SNP T G 0.2222 36 126 0.5641 5.6129719716101789E-01
3L_1854253_SNP G T 0.2147 35 128 0.8285 8.2856352640746589E-01
3L_1854361_SNP G A 0.45 72 88 0.6202 6.1648823371873229E-01
3L_1854370_SNP G C 0.1914 31 131 0.8608 8.6017888991917379E-01
3L_1854377_SNP T G 0.2562 41 119 0.6151 6.0905197250753140E-01
3L_1854405_SNP G A 0.2025 32 126 0.3984 3.8833218173342132E-01
3L_1854442_SNP C T 0.1688 27 133 0.8485 8.4575491783692058E-01
3L_1854445_SNP G A 0.1166 19 144 0.4619 4.5776920874014781E-01
3L_1854467_SNP A G 0.1707 28 136 0.6133 6.0980763961731810E-01
3L_1854498_SNP C G 0.4136 67 95 0.2957 3.3376054123156207E-01
3L_1854532_SNP A G 0.1801 29 132 0.6343 6.3165531743216330E-01
3L_1854542_INS TCT T 0.2254 32 110 0.389 3.6311234784715862E-01
3L_1854543_DEL C GGGCGCTAAAA 0.2083 30 114 0.4962 4.7716579558044792E-01
3L_1854565_SNP T C 0.2298 37 124 0.6597 6.5728782924072648E-01
3L_1854594_SNP G C 0.2531 41 121 0.8131 8.1032712140043028E-01
3L_1854597_SNP C A 0.4528 72 87 0.4032 3.9653924449773736E-01
3L_1854697_SNP A G 0.2075 33 126 0.5738 5.6440550288060987E-01
3L_1854700_SNP T A 0.05521 9 154 0.4399 4.3418830306437273E-01
3L_1854718_SNP G T 0.2774 43 112 0.4171 4.0144902906926949E-01
3L_1854757_SNP T C 0.2147 35 128 0.7427 7.3953158806147301E-01
3L_1854887_DEL T CAGCC 0.3709 56 95 0.6726 6.6321020031994438E-01
3L_1854918_SNP T G 0.2981 48 113 0.749 7.4473648724303798E-01
3L_1855044_SNP A C 0.2767 44 115 0.722 7.1730836829459355E-01
3L_1855060_SNP A G 0.4417 72 91 0.628 6.2419701994583809E-01
3L_1855127_SNP C T 0.2195 36 128 0.7666 7.6440362674493989E-01
3L_1855185_SNP G T 0.481 76 82 0.2849 2.7768169168676193E-01
3L_1855340_SNP A C 0.4151 66 93 0.9705 9.7011109446604293E-01
3L_1855341_SNP G A 0.3871 60 95 0.818 8.1285824716427446E-01
3L_1855346_SNP T C 0.3841 58 93 0.5525 5.3966259560847196E-01
3L_1855470_SNP A G 0.1951 32 132 0.6792 6.7912548996334676E-01
3L_1855514_SNP G C 0.2229 35 122 0.8068 8.0272492724904743E-01
3L_1855548_SNP T C 0.3063 49 111 0.9086 9.0705809146167182E-01
3L_1855609_SNP A G 0.1939 32 133 0.4399 4.3644171495592798E-01
3L_1855625_SNP G A 0.4528 72 87 0.409 4.0120617371877954E-01
3L_1855649_INS TATTT T 0.2229 35 122 0.1966 1.8522170442276964E-01
3L_1855663_SNP C T 0.2209 36 127 0.7513 7.5204865879231120E-01
3L_1855667_SNP G A 0.2242 37 128 0.9882 9.8812329935958565E-01
3L_1855684_SNP T G 0.118 19 142 0.7171 7.1259083406356583E-01
3L_1855693_SNP T G 0.2284 37 125 0.4215 4.1583809102114100E-01
3L_1855757_SNP A G 0.1304 21 140 0.3175 3.1263341500777297E-01
3L_1855766_SNP G T 0.2562 41 119 0.613 6.0658552002390931E-01
3L_1855803_SNP C A 0.3827 62 100 0.3112 3.0523015975662215E-01
3L_1855871_SNP T A 0.2138 34 125 0.4388 4.2977190368657825E-01
3L_1855874_SNP T C 0.2012 33 131 0.5244 5.2013918262616188E-01
3L_1855891_SNP C T 0.3043 49 112 0.9918 9.9162252673546614E-01
3L_1855895_SNP A G 0.4125 66 94 0.9479 9.4700481212279786E-01
3L_1855907_SNP T A 0.2138 34 125 0.3832 3.7704038408996554E-01
3L_1855932_SNP A G 0.135 22 141 0.1244 1.2093621775858709E-01
3L_1855941_SNP A G 0.135 22 141 0.1244 1.2093621775858709E-01
3L_1855982_SNP C T 0.35 56 104 0.6181 6.1196783657257492E-01
3L_1856038_SNP G A 0.05556 9 153 0.04597 4.2780090280177235E-02
3L_1856050_SNP A G 0.1914 31 131 0.4431 4.3610682682049040E-01
3L_1856053_INS ACTAAATAATGGTTGGGCA A 0.3221 48 101 0.009137 6.7258037534943622E-03
3L_1856076_INS TAGGAGT T 0.3185 43 92 0.0229 1.4745875888077737E-02
3L_1856095_SNP A G 0.1824 29 130 0.6152 6.0822898870882347E-01
3L_1856185_SNP A C 0.3397 53 103 0.3186 3.0792938061580566E-01
3L_1856200_SNP C A 0.1863 30 131 0.4588 4.5276172010921489E-01
3L_1856219_SNP T G 0.3228 51 107 0.3186 3.0579211981637699E-01
3L_1856230_SNP T A 0.1375 22 138 0.7481 7.4305741398794245E-01
3L_1856253_SNP T A 0.2919 47 114 0.7825 7.7978809725430021E-01
3L_1856265_SNP G A 0.2919 47 114 0.7934 7.9029622751767126E-01
3L_1856434_SNP A G 0.4968 78 79 0.4069 3.9550526792570551E-01
3L_1856627_SNP T C 0.2547 41 120 0.3672 3.5921860834773767E-01
3L_1856723_INS C CC 0.1731 27 129 0.7736 7.9265955485748640E-01
3L_1856810_SNP T A 0.1925 31 130 0.849 8.4655583582597771E-01
3L_1856828_SNP T A 0.475 76 84 0.419 4.1052741057140651E-01
3L_1856891_SNP C A 0.2774 43 112 0.9829 9.8237187529127823E-01
3L_1856908_SNP T C 0.4875 78 82 0.4181 4.0969912112958606E-01
3L_1856910_SNP C A 0.125 20 140 0.9294 9.2826132316311905E-01
3L_1856914_SNP C T 0.2733 44 117 0.9399 9.3886267177294691E-01
3L_1856932_SNP A G 0.3396 54 105 0.1703 1.6314994616325118E-01
3L_1856938_SNP T C 0.478 76 83 0.3634 3.5312266184325358E-01
3L_1856966_SNP C G 0.4843 77 82 0.3705 3.6015063806830583E-01
3L_1856999_SNP T G 0.05521 9 154 0.6818 6.7781200745515602E-01
3L_1857016_SNP A T 0.06918 11 148 0.1051 9.7778105310120100E-02
3L_1857024_SNP A T 0.08861 14 144 0.792 7.8881938210776115E-01
3L_1857038_SNP G A 0.3436 56 107 0.6573 6.5305254139481250E-01
3L_1857052_SNP T A 0.327 52 107 0.3563 3.4580992021861356E-01
3L_1857060_SNP T G 0.06098 10 154 0.07822 7.5243913864745174E-02
3L_1857085_SNP T G 0.2975 47 111 0.7265 7.2176574246154157E-01
3L_1857091_SNP T C 0.2378 39 125 0.5355 5.3112833574820628E-01
3L_1857128_SNP G A 0.2919 47 114 0.5941 5.8761284151582549E-01
3L_1857133_SNP A T 0.2617 39 110 0.5405 5.3094834917962908E-01
3L_1857150_SNP G A 0.08589 14 149 0.8027 8.0008482937579184E-01
3L_1857176_SNP T G 0.08075 13 148 0.9306 9.2961049299987497E-01
3L_1857286_SNP T C 0.1056 17 144 0.775 7.7197951331239256E-01
3L_1857289_SNP T C 0.2134 35 129 0.9333 9.3256317624196527E-01
3L_1857382_SNP A G 0.2812 45 115 0.5778 5.7004113275665991E-01
3L_1857609_SNP G A 0.09494 15 143 0.8136 8.0904164340163343E-01
3L_1857653_SNP T C 0.09816 16 147 0.8961 8.9472589658073887E-01
3L_1857662_SNP T C 0.1875 30 130 0.9281 9.2705632386214032E-01
3L_1857764_SNP C T 0.0875 14 146 0.7924 7.8789414922893397E-01
3L_1857806_SNP C G 0.08589 14 149 0.8856 8.8403326232749002E-01
3L_1857866_SNP T C 0.08589 14 149 0.787 7.8635669174860434E-01
3L_1857905_SNP C T 0.2803 44 113 0.726 7.2109920890431134E-01
3L_1857932_SNP T C 0.1914 31 131 0.4385 4.4336183137610674E-01
3L_1858016_SNP G A 0.1173 19 143 0.8471 8.4616454032324129E-01
3L_1858022_SNP T C 0.09146 15 149 0.8504 8.4885938103654046E-01
3L_1858112_SNP C T 0.195 31 128 0.7773 7.7270765061075730E-01
3L_1858401_SNP G A 0.09146 15 149 0.8504 8.4885938103654046E-01
3L_1858534_SNP A G 0.3106 50 111 0.6439 6.3830877085998949E-01
3L_1858615_SNP T C 0.08589 14 149 0.7779 7.7566488653516752E-01
3L_1858622_SNP T G 0.4783 77 84 0.7618 7.5873651308479462E-01
3L_1858718_SNP T C 0.3375 54 106 0.09265 8.5911665430012163E-02
3L_1858857_SNP T C 0.2716 44 118 0.1511 1.4506008839814677E-01
3L_1858934_SNP A G 0.3043 49 112 0.2296 2.2148841239578165E-01
3L_1858950_SNP T A 0.472 76 85 0.2583 2.5003296337718695E-01
3L_1859053_SNP T A 0.354 57 104 0.03411 3.1745695071809119E-02
3L_1859056_SNP C T 0.1553 25 136 0.8365 8.3481331635751010E-01
3L_1859107_SNP G C 0.3148 51 111 0.1209 1.1566099242553940E-01
3L_1859267_INS T TT 0.1875 27 117 0.4021 3.9581572596177916E-01
3L_1859693_SNP C T 0.07927 13 151 0.03951 3.7663083231473410E-02
3L_1859744_INS T TT 0.1456 23 135 0.4237 4.1466653704486733E-01
3L_1859810_SNP A G 0.1887 30 129 0.9777 9.7727797128888494E-01
3L_1859823_SNP A C 0.09202 15 148 0.9555 9.5505024967151997E-01
3L_1859839_SNP C G 0.1 16 144 0.836 8.3308504753717505E-01
3L_1859965_SNP T C 0.3677 57 98 0.6658 6.8845299725547493E-01
3L_1859977_SNP T G 0.3354 53 105 0.1707 1.6078196315185389E-01
3L_1860553_SNP T A 0.2229 35 122 0.2546 2.4283956983388966E-01
3L_1860614_SNP C A 0.4245 59 80 0.7049 7.0124052915631319E-01
3L_1860641_SNP G T 0.2436 38 118 0.6502 6.6618926163188508E-01
3L_1860894_SNP T C 0.2138 34 125 0.08105 7.4587666689020449E-02
3L_1861152_SNP C T 0.2422 39 122 0.8244 8.2212905827538985E-01
3L_1861185_SNP A G 0.2138 34 125 0.1833 1.8142056915030114E-01
3L_1861528_SNP G T 0.1572 25 134 0.05411 5.6808928429817829E-02
3L_1861531_SNP A T 0.1013 16 142 0.2098 2.0089491920960922E-01
3L_1861532_SNP T G 0.1235 20 142 0.3958 3.8886992847928070E-01
3L_1861547_SNP C A 0.1384 22 137 0.027 2.5434349234267441E-02
3L_1861632_SNP G A 0.4487 70 86 0.7882 7.8212367483107115E-01
3L_1861671_SNP G A 0.3827 62 100 0.5107 5.0564519898398341E-01
3L_1861796_SNP G C 0.1718 28 135 0.5271 5.2148103771699972E-01
3L_1862031_SNP A G 0.2453 39 120 0.1711 1.6242782467814099E-01
3L_1862051_SNP A G 0.3006 49 114 0.7517 7.4933365446043054E-01
3L_1862064_SNP C T 0.2638 43 120 0.2251 2.1924505362468927E-01
3L_1862135_SNP C T 0.2687 43 117 0.347 3.3896288895379934E-01
3L_1862136_SNP C T 0.3608 57 101 0.9166 9.1459029719005858E-01
3L_1862151_SNP A C 0.2901 47 115 0.4002 3.9316947562956639E-01
3L_1862154_SNP T G 0.3457 56 106 0.3435 3.3603655136154076E-01
3L_1862156_SNP G C 0.3497 57 106 0.3178 3.1400623352904777E-01
3L_1862161_SNP T C 0.2883 47 116 0.43 4.2409253258574608E-01
3L_1862189_SNP A C 0.4969 80 81 0.7329 7.2804110056726201E-01
3L_1862209_SNP A C 0.4877 79 83 0.7178 7.1391978686320379E-01
3L_1862219_SNP T C 0.1076 17 141 0.7899 7.8586059268406239E-01
3L_1862247_SNP T A 0.2716 44 118 0.4877 4.8241649157273747E-01
3L_1862248_SNP T C 0.2671 43 118 0.2313 2.2815574550123019E-01
3L_1862257_SNP A C 0.2716 44 118 0.3021 2.9820793433462067E-01
3L_1862295_SNP G A 0.472 76 85 0.29 2.8255990331494762E-01
3L_1862335_INS TGATAAATAATT T 0.2 33 132 0.6323 6.2968580923675743E-01
3L_1862364_SNP T C 0.2687 43 117 0.5369 5.3028779467592480E-01
3L_1862369_SNP C A 0.1975 32 130 0.6161 6.1217400751143414E-01
3L_1862411_SNP C T 0.462 73 85 0.2402 2.2807781872719113E-01
3L_1862424_INS AC A 0.1592 25 132 0.6071 5.9570124103237587E-01
3L_1862426_SNP T A 0.1801 29 132 0.6604 6.5428663018809885E-01
3L_1862441_SNP T A 0.36 54 96 0.1476 1.3391177067109805E-01
3L_1862446_SNP C T 0.1824 29 130 0.6922 6.8488403011467625E-01
3L_1862447_SNP C T 0.1887 30 129 0.6541 6.4613242676872507E-01
3L_1862453_SNP C T 0.1667 26 130 0.5506 5.3759505282677189E-01
3L_1862485_SNP A T 0.298 45 106 0.6081 6.1170780156179994E-01
3L_1862498_SNP A T 0.175 28 132 0.568 5.6014834932853330E-01
3L_1862508_SNP T A 0.1806 28 127 0.6126 6.0256373540648167E-01
3L_1862514_SNP G T 0.1645 25 127 0.4641 4.4853310824731385E-01
3L_1862517_SNP G T 0.2053 31 120 0.7023 6.8939580414362123E-01
3L_1862520_INS ACATAACAT A 0.1753 27 127 0.6355 6.2279915404683095E-01
3L_1862522_SNP A G 0.1711 26 126 0.6143 5.9905260828078755E-01
3L_1862523_SNP T C 0.1622 24 124 0.1525 1.3593787308482153E-01
3L_1862552_SNP C T 0.1745 26 123 0.5549 5.3731586539674614E-01
3L_1862565_SNP A G 0.3099 44 98 0.63 6.1502854614156011E-01
3L_1862574_DEL A TTCTAATGCTTGATTG 0.2467 37 113 0.4774 4.5898005028580191E-01
3L_1862639_DEL T TAT 0.2715 41 110 0.4696 4.5612183443659882E-01
3L_1862660_SNP A G 0.1467 22 128 0.5853 5.7256950852798683E-01
3L_1862661_SNP A T 0.1479 21 121 0.6865 6.8986424785013267E-01
3L_1862687_SNP A G 0.2714 38 102 0.7969 7.8921700151586505E-01
3L_1862730_SNP C T 0.1554 23 125 0.6646 6.5140098762906917E-01
3L_1862761_SNP G A 0.1457 22 129 0.381 3.6704467025742693E-01
3L_1862801_SNP A T 0.3423 51 98 0.5897 5.8462649897089580E-01
3L_1862819_SNP A C 0.3472 50 94 0.4525 4.3367451667625467E-01
3L_1862841_SNP T C 0.3377 52 102 0.5967 5.9261795847628385E-01
3L_1862872_SNP T C 0.1341 22 142 0.4079 4.0320146419800129E-01
3L_1862919_SNP A C 0.3563 57 103 0.5059 4.9728271145906366E-01
3L_1863282_SNP A C 0.2938 47 113 0.6608 6.5684114421249862E-01
3L_1863369_SNP T C 0.4304 68 90 0.7072 7.0142081415541646E-01
3L_1863447_SNP A G 0.2215 35 123 0.2948 2.8207816825763665E-01
3L_1863483_SNP G A 0.3758 59 98 0.5903 5.7956632154039989E-01
3L_1863498_SNP C G 0.3836 61 98 0.6048 5.9687987701338352E-01
3L_1863681_SNP A G 0.4645 72 83 0.5183 5.0850131967130818E-01
3L_1863708_SNP A G 0.4645 72 83 0.5247 5.1022979822728431E-01
3L_1863777_SNP C A 0.1366 22 139 0.4149 4.0818984831332084E-01
3L_1863849_SNP A G 0.142 23 139 0.607 6.0212682484910762E-01
3L_1863863_SNP A G 0.1481 24 138 0.5521 5.4654109492694536E-01
3L_1864002_SNP T C 0.4606 76 89 0.2438 2.4016350333494141E-01
3L_1864014_SNP A G 0.2883 47 116 0.4824 4.7790355571470589E-01
3L_1864206_SNP A G 0.45 72 88 0.3932 3.8626975828422694E-01
3L_1864387_DEL G GTTG 0.4459 66 82 0.7281 7.1717840953173573E-01
3L_1864404_SNP A G 0.3106 50 111 0.8228 8.2036387414535761E-01
3L_1864431_SNP T G 0.3106 50 111 0.6744 6.7057548139666467E-01
3L_1864452_SNP G C 0.06135 10 153 0.6406 6.3763658467445605E-01
3L_1864497_SNP G T 0.4562 73 87 0.3484 3.4064781377553122E-01
3L_1864653_SNP A C 0.2025 33 130 0.5018 4.9689695217316632E-01
3L_1864659_SNP G A 0.4375 70 90 0.683 6.9533199533562473E-01
3L_1864734_SNP T C 0.4403 70 89 0.3518 3.4252838349203862E-01
3L_1864812_SNP C G 0.451 69 84 0.3809 3.6301084622787827E-01
3L_1864911_SNP C T 0.3677 57 98 0.4761 4.6377569740554192E-01
3L_1865096_SNP A C 0.09816 16 147 0.2959 2.9134279043815836E-01
3L_1865238_SNP T C 0.06098 10 154 0.04457 4.2571462824950890E-02
3L_1865277_SNP A T 0.1472 24 139 0.4358 4.3033252146556877E-01
3L_1865339_SNP A T 0.1411 23 140 0.1749 1.8024182123960530E-01
3L_1865438_SNP T C 0.4713 74 83 0.8456 8.4322187290842565E-01
3L_1865467_SNP T C 0.4747 75 83 0.8474 8.4387993587424237E-01
3L_1865490_DEL T TT 0.4899 73 76 0.9377 9.3609519794743890E-01
3L_1865581_SNP G T 0.06211 10 151 0.364 3.5655240648675857E-01
3L_1866110_SNP G A 0.2919 47 114 0.6276 6.2233097588604536E-01
3L_1866113_SNP C A 0.3043 49 112 0.6704 6.6504735996652564E-01
3L_1866267_SNP A T 0.2222 36 126 0.4297 4.2382849696733138E-01
3L_1866320_SNP C T 0.2671 43 118 0.1573 1.5385105997290960E-01
3L_1866595_SNP A C 0.1562 25 135 0.8055 8.0263662426357196E-01
3L_1866710_SNP A C 0.2733 44 117 0.1736 1.6695957660390104E-01
3L_1866723_SNP G C 0.135 22 141 0.3446 3.3803123163668247E-01
3L_1866770_SNP T A 0.1402 23 141 0.4048 3.9985634260917935E-01
3L_1866799_INS CAGGGTG C 0.2547 41 120 0.1371 1.3066741733840292E-01
3L_1866818_SNP G A 0.25 40 120 0.1611 1.5364816528349290E-01
3L_1866846_SNP A C 0.2407 39 123 0.1079 1.0296081309790939E-01
3L_1866871_SNP A T 0.2795 45 116 0.1656 1.5770427963349498E-01
3L_1866884_SNP G T 0.2778 45 117 0.1671 1.6079366510199145E-01
3L_1866893_SNP G T 0.2733 44 117 0.1424 1.3503691392110306E-01
3L_1866923_SNP C T 0.25 40 120 0.1171 1.1307192727885329E-01
3L_1866927_SNP G T 0.2547 41 120 0.08086 7.5340503470247552E-02
3L_1866941_SNP A G 0.2531 41 121 0.06771 6.3876328257309684E-02
3L_1866960_SNP A G 0.2577 42 121 0.08584 8.1926671309353369E-02
3L_1866962_DEL T TTTAGGATATGTCTT 0.2577 42 121 0.08584 8.1926671309353369E-02
3L_1866979_SNP C A 0.2453 39 120 0.08063 7.4141857590035457E-02
3L_1866995_SNP G A 0.3681 60 103 0.249 2.4317036598497088E-01
3L_1866997_SNP T C 0.3625 58 102 0.22 2.1337847728545078E-01
3L_1867021_SNP G T 0.3975 64 97 0.7428 7.4031651790668351E-01
3L_1867100_SNP C G 0.2883 47 116 0.1113 1.0709936564606437E-01
3L_1867240_SNP T C 0.465 73 84 0.7186 7.1549680943186511E-01
3L_1867306_SNP G C 0.271 42 113 0.625 6.1939996680371534E-01
3L_1867336_SNP T C 0.3613 56 99 0.9404 9.3971050549489177E-01
3L_1867462_SNP T C 0.1098 18 146 0.6332 6.2957234768077908E-01
3L_1867539_SNP G A 0.2454 40 123 0.6151 6.1089662925627919E-01
3L_1867601_SNP G A 0.1818 30 135 0.6695 6.6712816950967102E-01
3L_1867708_SNP C A 0.1923 30 126 0.2936 2.8415169753616043E-01
3L_1867869_SNP A C 0.1241 18 127 0.7177 7.0744459291396300E-01
3L_1868183_SNP A G 0.075 12 148 0.0449 4.1864140245967719E-02
3L_1868209_SNP T C 0.1688 27 133 0.2719 2.6304583787919411E-01
3L_1868222_SNP T G 0.09202 15 148 0.09511 9.0998498017347496E-02
3L_1868308_SNP A T 0.1718 28 135 0.3374 3.3239074724016482E-01
3L_1868331_SNP C T 0.3681 60 103 0.7776 7.7542414992277109E-01
3L_1868356_SNP G A 0.1779 29 134 0.9096 9.0846506138321115E-01
3L_1868357_DEL C CA 0.1728 28 134 0.7796 7.7692613636158070E-01
3L_1868485_SNP C T 0.3704 60 102 0.7855 7.8206099067917656E-01
3L_1868489_SNP G A 0.3665 59 102 0.7904 7.8648175022602707E-01
3L_1868502_DEL G GAAG 0.2292 33 111 0.9549 9.5714826164912048E-01
3L_1868552_SNP T A 0.2739 43 114 0.6528 6.4627268355460998E-01
3L_1868600_SNP T A 0.2566 39 113 0.7873 7.8084502040662818E-01
3L_1868734_SNP G A 0.07453 12 149 0.6228 6.1652896833532633E-01
3L_1868763_DEL TT T 0.4805 74 80 0.232 2.1871990370526717E-01
3L_1868790_SNP A C 0.2532 39 115 0.1799 1.7766133209758084E-01
3L_1868856_SNP A G 0.1524 25 139 0.7182 7.1553293113419292E-01
3L_1868858_SNP G A 0.4146 68 96 0.581 5.7744260526824975E-01
3L_1868869_INS TT T 0.2134 35 129 0.5117 5.0789466888169787E-01
3L_1868880_DEL T TT 0.1772 28 130 0.6841 6.7906304970325992E-01
3L_1868883_SNP G C 0.184 30 133 0.578 5.7294025617238176E-01
3L_1868972_SNP A C 0.3228 51 107 0.6398 6.3172677423332391E-01
3L_1868973_SNP A G 0.3252 53 110 0.6381 6.3443594263122427E-01
3L_1869000_DEL TTAAC T 0.3355 52 103 0.7815 7.7591442568304159E-01
3L_1869030_SNP A T 0.3292 53 108 0.7433 7.4071617868018858E-01
3L_1869032_SNP T A 0.3187 51 109 0.813 8.0962736046780259E-01
3L_1869047_SNP G T 0.1914 31 131 0.452 4.4616536113771299E-01
3L_1869063_SNP T C 0.216 35 127 0.5986 5.9434829797108413E-01
3L_1869069_SNP T C 0.09877 16 146 0.9121 9.1131215878139982E-01
3L_1869076_SNP C T 0.06707 11 153 0.6349 6.3167195722963299E-01
3L_1869102_SNP G C 0.3333 54 108 0.3698 3.6382581576027584E-01
3L_1869113_SNP A G 0.4012 65 97 0.2085 2.0327120557443445E-01
3L_1869161_SNP G C 0.2331 38 125 0.9128 9.1170730879681983E-01
3L_1869163_SNP T G 0.2919 47 114 0.2382 2.3090604674126780E-01
3L_1869173_SNP T A 0.0679 11 151 0.4798 4.7399599806635428E-01
3L_1869192_DEL A TT 0.06875 11 149 0.6009 5.9420211709471982E-01
3L_1869279_SNP T A 0.4591 73 86 0.7103 7.1107141903888382E-01
3L_1869398_SNP C T 0.3506 54 100 0.3641 3.5238990537473658E-01
3L_1869403_SNP T C 0.135 22 141 0.8378 8.3565986151252603E-01
3L_1869538_SNP C G 0.45 72 88 0.3563 3.5115819257720238E-01
3L_1869544_SNP A C 0.1118 18 143 0.6291 6.2379494815131875E-01
3L_1869548_SNP T C 0.1242 20 141 0.715 7.1227704150672189E-01
3L_1869575_SNP C T 0.1534 25 138 0.4845 4.7861973429639193E-01
3L_1869660_SNP T C 0.1043 17 146 0.4437 4.3909250078508888E-01
3L_1869670_SNP T C 0.2201 35 124 0.947 9.4609006827379027E-01
3L_1869688_SNP C A 0.1132 18 141 0.8977 8.9614189500213026E-01
3L_1869711_DEL C CAGACCCCTTC 0.1429 22 132 0.6888 6.8967864925734590E-01
3L_1869730_SNP G T 0.1125 18 142 0.473 4.6648502168551176E-01
3L_1869756_SNP T G 0.2025 32 126 0.4328 4.2523535979023885E-01
3L_1869803_SNP T A 0.1688 27 133 0.6103 6.0262598223429009E-01
3L_1869820_SNP A G 0.2564 40 116 0.8984 8.9572484978225586E-01
3L_1869848_SNP A T 0.3478 56 105 0.771 7.6913340503934380E-01
3L_1869912_SNP A C 0.1761 28 131 0.5815 5.7390928501429717E-01
3L_1869969_SNP G A 0.1062 17 143 0.7502 7.4921877606747045E-01
3L_1869971_SNP C T 0.2919 47 114 0.6283 6.2936003851736144E-01
3L_1870007_SNP C T 0.1125 18 142 0.7749 7.7182179171602017E-01
3L_1870055_SNP A C 0.2422 39 122 0.3971 3.8954724781511796E-01
3L_1870096_SNP T C 0.2174 35 126 0.3763 3.7431273938746212E-01
3L_1870196_SNP C T 0.4812 77 83 0.6981 6.9561162108434460E-01
3L_1870253_SNP G C 0.4 64 96 0.1787 1.7250214292284505E-01
3L_1870358_SNP G A 0.4596 74 87 0.06871 6.5442812955632881E-02
3L_1870418_SNP G A 0.3019 48 111 0.5262 5.2078668266357842E-01
3L_1870442_SNP T C 0.2638 43 120 0.01313 1.4148052812588852E-02
3L_1870496_SNP C T 0.1553 25 136 0.01115 1.5784668770825201E-02
3L_1870500_SNP T G 0.1553 25 136 0.05351 5.0987687642198201E-02
3L_1870518_SNP A G 0.1656 27 136 0.04449 4.2411803492678889E-02
3L_1870528_SNP G C 0.1656 27 136 0.04645 4.4503804860731543E-02
3L_1870597_SNP A C 0.1329 19 124 0.7481 7.5509536006462774E-01
3L_1870610_SNP C T 0.1635 26 133 0.6696 6.6323650727017125E-01
3L_1870613_SNP C T 0.1761 28 131 0.6011 5.9547595767615502E-01
3L_1870616_SNP G C 0.3975 64 97 0.1244 1.1794668953925780E-01
3L_1870667_SNP A G 0.1534 25 138 0.1005 9.8601303480227664E-02
3L_1870697_SNP T C 0.3875 62 98 0.1945 1.8553666893583809E-01
3L_1870706_SNP A G 0.3913 63 98 0.1655 1.5820459874122272E-01
3L_1870724_SNP G A 0.323 52 109 0.879 8.7738628987007816E-01
3L_1870775_SNP T C 0.1463 24 140 0.4662 4.6167247547594159E-01
3L_1870787_SNP G A 0.142 23 139 0.3771 3.6917043963859342E-01
3L_1870826_SNP A T 0.1341 22 142 0.6273 6.2382369566592089E-01
3L_1870925_SNP C T 0.2795 45 116 0.9059 9.0480501467552732E-01
3L_1870937_SNP T C 0.1852 30 132 0.1171 1.1367516003033118E-01
3L_1870988_SNP C G 0.283 45 114 0.975 9.7601272230470526E-01
3L_1870997_SNP G A 0.08696 14 147 0.8728 8.7089376278600927E-01
3L_1871019_SNP G A 0.1333 22 143 0.9561 9.5578175634021889E-01
3L_1871027_SNP T C 0.1515 25 140 0.7675 7.6579301600939020E-01
3L_1871029_SNP A C 0.09816 16 147 0.7694 7.6724837686243574E-01
3L_1871054_SNP G T 0.275 44 116 0.7236 7.1954218192290265E-01
3L_1871117_SNP A G 0.1429 23 138 0.697 6.9283274469601319E-01
3L_1871166_SNP C T 0.3727 60 101 0.4623 4.5543046487487593E-01
3L_1871174_SNP A G 0.2919 47 114 0.4955 4.9000410446833587E-01
3L_1871204_SNP A G 0.07362 12 151 0.5181 5.1437080888806719E-01
3L_1871333_SNP A C 0.327 52 107 0.9008 8.9894023658823885E-01
3L_1871345_SNP T C 0.3097 48 107 0.9197 9.1862555227722131E-01
3L_1871384_SNP T C 0.05488 9 155 0.254 2.5072657598387638E-01
3L_1871396_SNP G A 0.3101 49 109 0.7188 7.1359709425044926E-01
3L_1871402_SNP A G 0.2102 33 124 0.8902 8.8992056649419449E-01
3L_1871663_DEL G GG 0.0625 10 150 0.7416 7.3741711690347556E-01
3L_1871667_SNP C T 0.2981 48 113 0.07326 6.9847202047994189E-02
3L_1871760_INS CATCTCCTCC C 0.1096 16 130 0.6809 6.6759090225422901E-01
3L_1871936_SNP A G 0.3924 62 96 0.7484 7.4235845903970299E-01
3L_1871990_SNP A C 0.2901 47 115 0.8558 8.5427333465902955E-01
3L_1871998_SNP T A 0.1801 29 132 0.5429 5.3539611045862467E-01
3L_1872097_SNP A G 0.1572 25 134 0.4979 4.8895478157224503E-01
3L_1872151_SNP G A 0.4654 74 85 0.9777 9.7735630992041000E-01
3L_1872157_SNP A G 0.3734 59 99 0.5185 5.1819355950105939E-01
3L_1872158_SNP G A 0.09146 15 149 0.7349 7.3269236722750875E-01
3L_1872164_SNP C A 0.0679 11 151 0.9015 9.0632284829186849E-01
3L_1872166_SNP T A 0.1463 24 140 0.4179 4.1384163801064355E-01
3L_1872171_SNP T C 0.05455 9 156 0.08752 8.5122490137461204E-02
3L_1872180_INS AA A 0.09202 15 148 0.7318 7.2875106546033352E-01
3L_1872197_INS CA C 0.1288 21 142 0.2114 2.0684402442499494E-01
3L_1872199_DEL A AATT 0.1235 20 142 0.269 2.6361701767405521E-01
3L_1872218_SNP T C 0.09756 16 148 0.6571 6.5398549436345843E-01
3L_1872322_SNP T G 0.2609 42 119 0.7885 7.8576932454559589E-01
3L_1872491_SNP T G 0.3765 61 101 0.6719 6.6828696281664823E-01
3L_1872541_SNP C T 0.45 72 88 0.788 7.8462595490881049E-01
3L_1872572_SNP A T 0.09091 15 150 0.8838 8.8291299533355139E-01
3L_1872647_SNP A G 0.128 21 143 0.2701 2.6559106680565325E-01
3L_1872745_SNP A T 0.283 45 114 0.5404 5.3513598752090541E-01
3L_1872746_SNP T C 0.3313 54 109 0.4111 4.0737501604096404E-01
3L_1872751_SNP G A 0.2654 43 119 0.7667 7.6401353623963053E-01
3L_1872778_SNP G A 0.4845 78 83 0.651 6.4783651798277142E-01
3L_1872792_SNP A G 0.2733 44 117 0.7575 7.5421876665264587E-01
3L_1872870_SNP A G 0.1553 25 136 0.4077 4.0033268119879206E-01
3L_1872906_SNP C T 0.325 52 108 0.7176 7.1300569006097492E-01
3L_1872966_SNP C T 0.07362 12 151 0.2296 2.2485412364295465E-01
3L_1873025_SNP A G 0.2981 48 113 0.87 8.6819255470244716E-01
3L_1873066_SNP A C 0.3312 53 107 0.7795 7.7726848877909682E-01
3L_1873086_SNP C G 0.06748 11 152 0.4845 4.7892563615944506E-01
3L_1873113_SNP C T 0.06707 11 153 0.4827 4.7847673694538961E-01
3L_1873142_SNP A G 0.1988 32 129 0.8187 8.1549312279161856E-01
3L_1873173_SNP A C 0.2699 44 119 0.7398 7.3741138620394231E-01
3L_1873182_SNP A G 0.2671 43 118 0.822 8.2005465108003706E-01
3L_1873242_SNP A G 0.2188 35 125 0.9356 9.3439155898351245E-01
3L_1873254_SNP T C 0.05521 9 154 0.4233 4.1744225627762421E-01
3L_1873320_SNP A G 0.09091 15 150 0.8838 8.8291299533355139E-01
3L_1873395_SNP C T 0.09259 15 147 0.8735 8.7143410287808687E-01
3L_1873473_SNP T C 0.4534 73 88 0.09735 9.2838112421744001E-02
3L_1873545_SNP A C 0.2025 33 130 0.9768 9.7649189937480729E-01
3L_1873563_SNP T C 0.441 71 90 0.2254 2.1907229281063512E-01
3L_1873638_SNP G A 0.4969 80 81 0.4837 4.7821278823244551E-01
3L_1873641_SNP A G 0.1656 27 136 0.3864 3.8489563087140244E-01
3L_1873647_SNP T C 0.1812 29 131 0.3611 3.5682083480550397E-01
3L_1873659_SNP A G 0.09938 16 145 0.9557 9.5481012921609287E-01
3L_1873782_SNP T C 0.3885 61 96 0.4419 4.3262795156399270E-01
3L_1873812_SNP T C 0.1875 30 130 0.5834 5.8001429673127247E-01
3L_1873827_SNP C T 0.3168 51 110 0.6114 6.0626086935347412E-01
3L_1873854_SNP C T 0.3415 56 108 0.247 2.4373523367241701E-01
3L_1873857_SNP A G 0.3789 61 100 0.3084 3.0306495508754716E-01
3L_1873908_SNP G C 0.3951 64 98 0.728 7.2454388681044335E-01
3L_1873932_SNP C G 0.2013 31 123 0.2577 2.5257731441356035E-01
3L_1873968_SNP A G 0.4241 67 91 0.2351 2.2491057084000332E-01
3L_1873987_SNP T C 0.2547 41 120 0.3882 3.8090534062507353E-01
3L_1873990_SNP A G 0.2901 47 115 0.8447 8.4252599300688347E-01
3L_1874023_SNP T A 0.1534 25 138 0.3858 3.8275228835123476E-01
3L_1874027_SNP T C 0.1543 25 137 0.4327 4.2984867053700637E-01
3L_1874052_SNP G A 0.3563 57 103 0.3689 3.6148108357112574E-01
3L_1874055_SNP G T 0.35 56 104 0.3719 3.6376016366304875E-01
3L_1874175_SNP A G 0.1358 22 140 0.6792 6.7503070932874243E-01
3L_1874202_SNP T G 0.3642 59 103 0.7686 7.6637939192990434E-01
3L_1874217_SNP A G 0.236 38 123 0.8176 8.1471528163062601E-01
3L_1874238_SNP A G 0.4259 69 93 0.1654 1.6070233188510719E-01
3L_1874268_SNP T C 0.1402 23 141 0.6172 6.1367841644704813E-01
3L_1874271_SNP T C 0.2073 34 130 0.9415 9.4089383180436692E-01
3L_1874310_SNP G A 0.4403 70 89 0.1056 1.0082546715346774E-01
3L_1874328_SNP G C 0.4025 64 95 0.4523 4.5542703735670675E-01
3L_1874358_SNP T C 0.09259 15 147 0.8628 8.6260410530475040E-01
3L_1874367_SNP A G 0.09938 16 145 0.7714 7.6795452298543454E-01
3L_1874393_SNP A G 0.1118 18 143 0.7374 7.3386953983245418E-01
3L_1874418_SNP T C 0.3313 54 109 0.2103 2.0549809072800240E-01
3L_1874444_SNP A G 0.08176 13 146 0.2467 2.3680748227511261E-01
3L_1874556_SNP A G 0.4724 77 86 0.1871 1.8253479984809617E-01
3L_1874652_SNP A G 0.275 44 116 0.793 7.9059836677223461E-01
3L_1874745_SNP T C 0.1463 24 140 0.9829 9.8274754624205563E-01
3L_1874835_SNP G C 0.2531 41 121 0.3284 3.2127470230030897E-01
3L_1874850_SNP T C 0.2121 35 130 0.9248 9.2419842657021500E-01
3L_1874868_SNP C T 0.425 68 92 0.5327 5.2955089479938533E-01
3L_1875072_SNP G C 0.354 57 104 0.9043 9.0339184909548909E-01
3L_1875084_SNP T C 0.05455 9 156 0.2417 2.3806813358914003E-01
3L_1875108_SNP A G 0.05455 9 156 0.2025 1.9902351512700700E-01
3L_1875228_SNP G A 0.1585 26 138 0.4211 4.1626156342517695E-01
3L_1875230_SNP A G 0.4306 62 82 0.6546 6.4941175677887841E-01
3L_1875233_SNP T A 0.1595 26 137 0.2708 2.6525789475129624E-01
3L_1875235_SNP G A 0.1227 20 143 0.9407 9.3999598943146612E-01
3L_1875236_SNP G A 0.1605 26 136 0.3455 3.3756517105212169E-01
3L_1875253_SNP G A 0.3063 49 111 0.2712 2.6214698003595049E-01
3L_1875264_SNP C T 0.3875 62 98 0.7093 7.0960750535948480E-01
3L_1875269_SNP C T 0.1296 21 141 0.559 5.5387271035621355E-01
3L_1875274_SNP A G 0.118 19 142 0.5826 5.7661311222917166E-01
3L_1875276_SNP T C 0.1242 20 141 0.613 6.0746392210472089E-01
3L_1875277_SNP C A 0.1304 21 140 0.4906 4.8365869002570061E-01
3L_1875404_SNP A G 0.4688 75 85 0.7917 7.8864992888410712E-01
3L_1875578_SNP T C 0.1543 25 137 0.5928 5.8790786771167347E-01
3L_1875598_SNP G C 0.1543 25 137 0.589 5.8404227507370909E-01
3L_1875706_SNP T C 0.3665 59 102 0.2094 2.0455812179933697E-01
3L_1875721_SNP C T 0.3688 59 101 0.2419 2.3576794770000142E-01
3L_1875766_SNP A G 0.3168 51 110 0.3276 3.2359940296008605E-01
3L_1875772_SNP G T 0.2201 35 124 0.9581 9.5722311709635377E-01
3L_1875775_SNP T G 0.225 36 124 0.901 8.9936061868895201E-01
3L_1875793_SNP A G 0.09938 16 145 0.9436 9.4248447630884213E-01
3L_1875921_SNP T A 0.3822 60 97 0.5117 5.0736145953196121E-01
3L_1875938_SNP T G 0.4214 67 92 0.8326 8.2978066168392561E-01
3L_1875943_SNP T C 0.4198 68 94 0.7313 7.2835518206388916E-01
3L_1875954_SNP G T 0.4444 72 90 0.6933 6.9036214000830665E-01
3L_1875957_SNP G T 0.4437 71 89 0.7168 7.1246964909797927E-01
3L_1875968_SNP A C 0.4437 71 89 0.2601 2.5179205153029971E-01
3L_1875988_SNP C A 0.2437 39 121 0.1705 1.6434990825117601E-01
3L_1876015_SNP T C 0.4403 70 89 0.3529 3.4447866414352835E-01
3L_1876037_DEL G GAG 0.2583 39 112 0.8287 8.2273965726056120E-01
3L_1876040_SNP A T 0.2692 42 114 0.3422 3.2974045270919050E-01
3L_1876069_SNP T C 0.2183 31 111 0.5837 5.7846516529950298E-01
3L_1876134_SNP T C 0.1242 20 141 0.181 1.7443418856315851E-01
3L_1876173_SNP G C 0.09877 16 146 0.8479 8.4578067201998641E-01
3L_1876286_SNP G C 0.3187 51 109 0.8621 8.5966554990852817E-01
3L_1876403_INS CA C 0.1321 21 138 0.4074 3.9835193669990010E-01
3L_1876405_SNP A T 0.1313 21 139 0.4962 4.8850779806463807E-01
3L_1876481_SNP T G 0.227 37 126 0.2012 1.9547547456748948E-01
3L_1876487_SNP G A 0.2256 37 127 0.278 2.7474212457572367E-01
3L_1876489_DEL T TA 0.1438 22 131 0.6502 6.5910487438922183E-01
3L_1876493_DEL A AA 0.2201 35 124 0.6571 6.7152740871471273E-01
3L_1876497_SNP C T 0.2147 35 128 0.7695 7.6760175178687418E-01
3L_1876513_SNP A C 0.1321 21 138 0.8919 8.8965687944912697E-01
3L_1876543_DEL C CA 0.1203 19 139 0.6017 5.9333283711065177E-01
3L_1876567_SNP G T 0.3375 54 106 0.9959 9.9588613025581663E-01
3L_1876629_SNP A G 0.05455 9 156 0.5781 5.7521771765090512E-01
3L_1876709_SNP G A 0.1258 20 139 0.7233 7.1766544553287459E-01
3L_1876808_SNP A G 0.3861 61 97 0.4451 4.3496323919440649E-01
3L_1876819_SNP T C 0.4151 66 93 0.4859 4.7793325406568932E-01
3L_1876823_SNP T C 0.3758 59 98 0.1691 1.5938584717809146E-01
3L_1876836_SNP A T 0.1341 22 142 0.9671 9.6680808602411672E-01
3L_1876883_SNP T C 0.3861 61 97 0.4788 4.6896403419998345E-01
3L_1876910_SNP C G 0.1098 18 146 0.8013 7.9925555552122041E-01
3L_1877015_SNP C T 0.4375 70 90 0.3716 3.6332395743021439E-01
3L_1877180_SNP T A 0.329 51 104 0.1158 1.0569324430037985E-01
3L_1877196_SNP C A 0.1069 17 142 0.6468 6.4431893228030745E-01
3L_1877207_SNP T A 0.1761 28 131 0.3597 3.5011703938622951E-01
3L_1877218_SNP G T 0.3694 58 99 0.1976 1.9694745603557640E-01
3L_1877221_SNP A G 0.3185 50 107 0.6974 6.9037298569439520E-01
3L_1877233_SNP A G 0.1543 25 137 0.4503 4.4343714016339442E-01
3L_1877257_SNP T A 0.3846 60 96 0.8903 8.8873860078650624E-01
3L_1877407_SNP A C 0.08642 14 148 0.2225 2.1685708501161682E-01
3L_1877453_SNP T C 0.4494 71 87 0.2785 2.6845179586124956E-01
3L_1877483_SNP G A 0.3438 55 105 0.6391 6.3359858764049770E-01
3L_1877499_SNP A C 0.3503 55 102 0.5467 5.3853738076978641E-01
3L_1877500_SNP G A 0.05455 9 156 0.08092 7.8620386490199839E-02
3L_1877563_SNP G A 0.4241 67 91 0.9626 9.6213722985566585E-01
3L_1877602_SNP A G 0.4688 75 85 0.9464 9.4559940834792811E-01
3L_1877620_SNP A G 0.4025 64 95 0.928 9.2669980928933626E-01
3L_1877632_SNP C G 0.4088 65 94 0.9542 9.5336165608685297E-01
3L_1877638_SNP G T 0.3947 60 92 0.8627 8.5944896629042378E-01
3L_1877670_SNP A G 0.05521 9 154 0.3681 3.6230309126001781E-01
3L_1877732_SNP T G 0.1829 30 134 0.8358 8.3411808754335715E-01
3L_1877739_SNP T A 0.06748 11 152 0.4542 4.4851407329189852E-01
3L_1877840_SNP G C 0.2174 35 126 0.9121 9.1052049020990555E-01
3L_1877929_SNP C T 0.1925 31 130 0.2272 2.2020875307117849E-01
3L_1878086_SNP T G 0.3704 60 102 0.9701 9.7005687791025608E-01
3L_1878103_SNP T C 0.3885 61 96 0.526 5.1508487164322125E-01
3L_1878106_INS A ATA 0.4465 71 88 0.7993 7.9451356212921675E-01
3L_1878108_SNP G T 0.3987 63 95 0.5206 5.1354331017713239E-01
3L_1878261_SNP G T 0.1951 32 132 0.75 7.4747760486164161E-01
3L_1878721_SNP C G 0.4233 69 94 0.6575 6.5422620370045681E-01
3L_1878744_SNP C T 0.2654 43 119 0.5639 5.6216864768658670E-01
3L_1878999_SNP A G 0.4557 72 86 0.2337 2.2350524678116568E-01
3L_1879176_SNP A T 0.2847 39 98 0.323 3.0796356491495314E-01
3L_1879189_SNP T C 0.1111 18 144 0.7534 7.4963039028194967E-01
3L_1879190_SNP G T 0.09494 15 143 0.7169 7.0925808617305375E-01
3L_1879202_SNP T A 0.1104 18 145 0.7421 7.3873835331086446E-01
3L_1879210_SNP T C 0.2532 40 118 0.402 3.9039393437403502E-01
3L_1879245_SNP T C 0.08537 14 150 0.4836 4.7911539166522932E-01
3L_1879271_DEL TAGCAATATCT AC 0.3875 62 98 0.155 1.4673981852784168E-01
3L_1879394_SNP T C 0.1166 19 144 0.9765 9.7624867476014188E-01
3L_1879412_SNP T G 0.1605 26 136 0.9228 9.2160763440212667E-01
3L_1879414_SNP C T 0.1605 26 136 0.9228 9.2160763440212667E-01
3L_1879478_SNP A T 0.4494 71 87 0.3008 2.9050409530565735E-01
3L_1879513_SNP T C 0.3711 59 100 0.6033 5.9591828716292627E-01
3L_1879517_SNP T G 0.1481 24 138 0.9641 9.6361840199170401E-01
3L_1879534_SNP T A 0.3248 51 106 0.6384 6.2938466749898947E-01
3L_1879637_SNP G C 0.3827 62 100 0.6636 6.5928408500546654E-01
3L_1879642_SNP T C 0.3797 60 98 0.6864 6.7919821121703472E-01
3L_1879643_SNP T C 0.3419 53 102 0.8634 8.5883573229463439E-01
3L_1879645_SNP C T 0.3962 63 96 0.4584 4.5469598495459218E-01
3L_1879663_SNP C T 0.4658 75 86 0.7884 7.8666104676903159E-01
3L_1879669_SNP T C 0.1098 18 146 0.5906 5.8669078132083463E-01
3L_1879714_SNP G A 0.3711 59 100 0.5828 5.7457405568944642E-01
3L_1879751_INS GACGATGG G 0.1111 18 144 0.6897 6.8481322942578404E-01
3L_1879757_SNP G C 0.3896 60 94 0.4796 4.6511039606267157E-01
3L_1879769_SNP G A 0.1938 31 129 0.8784 8.7651596356438677E-01
3L_1879779_SNP A C 0.4906 78 81 0.4427 4.3427750764778883E-01
3L_1879782_SNP A G 0.4843 77 82 0.4848 4.7707290903171706E-01
3L_1879826_SNP G C 0.358 58 104 0.6553 6.5039124644863044E-01
3L_1879831_SNP A G 0.3522 56 103 0.6424 6.3590351101387421E-01
3L_1879864_SNP T A 0.1098 18 146 0.5877 5.8381219612309110E-01
3L_1879870_SNP T G 0.4868 74 78 0.7435 7.5715236924079110E-01
3L_1879909_SNP T C 0.3101 49 109 0.8819 8.7935058348210615E-01
3L_1879928_SNP A T 0.06832 11 150 0.5752 5.6885507265137381E-01
3L_1879952_SNP T C 0.434 69 90 0.9755 9.7500632809341237E-01
3L_1879961_SNP A C 0.4691 76 86 0.6377 6.3254065861107867E-01
3L_1879962_SNP G A 0.4688 75 85 0.6142 6.0666127408266513E-01
3L_1879968_SNP T C 0.3291 52 106 0.7939 7.8933077618707381E-01
3L_1879980_SNP T C 0.4843 77 82 0.9472 9.4596605172056059E-01
3L_1879981_SNP G T 0.3247 50 104 0.7643 7.5639259212411436E-01
3L_1879982_INS CT C 0.3168 51 110 0.7988 7.9528313675167805E-01
3L_1879999_SNP A C 0.1392 22 136 0.9743 9.7360818081753608E-01
3L_1880001_SNP A T 0.1534 25 138 0.7033 6.9955396018250737E-01
3L_1880006_SNP C A 0.471 73 82 0.8273 8.2302831919150843E-01
3L_1880032_SNP T A 0.1472 24 139 0.707 7.0361214140971773E-01
3L_1880042_DEL T TT 0.3208 51 108 0.8869 8.8444264689245089E-01
3L_1880071_SNP T C 0.1043 17 146 0.5864 5.8130157078122158E-01
3L_1880120_SNP A G 0.4268 67 90 0.9718 9.7142417332225339E-01
3L_1880215_SNP C G 0.05556 9 153 0.6336 6.2828348896916364E-01
3L_1880238_SNP A C 0.1429 23 138 0.7414 7.3776518759799192E-01
3L_1880245_SNP G A 0.3168 51 110 0.9244 9.2306789946466383E-01
3L_1880386_SNP T G 0.2313 37 123 0.9819 9.8160976665914501E-01
3L_1880388_SNP C T 0.236 38 123 0.9378 9.3683579098302616E-01
3L_1880392_SNP G A 0.2375 38 122 0.9576 9.5683053593905820E-01
3L_1880395_SNP G T 0.2687 43 117 0.9197 9.1811641963334967E-01
3L_1880414_SNP T A 0.07407 12 150 0.3631 3.5558084026539893E-01
3L_1880432_INS ATATGCTA A 0.2432 36 112 0.5446 5.6112386107861223E-01
3L_1880485_SNP C T 0.1795 28 128 0.8904 8.8734575296988338E-01
3L_1880607_SNP T C 0.1235 20 142 0.2037 1.9735859245569687E-01
3L_1880628_SNP A C 0.1159 19 145 0.1196 1.1610479491127601E-01
3L_1880682_SNP G T 0.1883 29 125 0.8338 8.5967494390208343E-01
3L_1880689_INS T TT 0.446 62 77 0.9293 9.3947988411047711E-01
3L_1880751_SNP A C 0.1329 21 137 0.9654 9.6465739137955264E-01
3L_1880784_SNP G A 0.1572 25 134 0.1822 1.7576524983729325E-01
3L_1880837_SNP G A 0.3312 53 107 0.177 1.6921732062324735E-01
3L_1880846_SNP G A 0.3313 54 109 0.1403 1.3520220927258964E-01
3L_1880850_DEL A ATTTTTTAAAAAG 0.06748 11 152 0.3299 3.2554372954524313E-01
3L_1880851_SNP T C 0.3333 49 98 0.05667 5.1112142221424343E-02
3L_1880866_SNP T C 0.2722 43 115 0.631 6.3553189816314415E-01
3L_1880904_DEL G AGAGTCTCTATTTCAA 0.1288 21 142 0.5642 5.5894911471035791E-01
3L_1880904_SNP A G 0.4485 61 75 0.06655 4.7362044239192755E-02
3L_1880912_SNP T G 0.2955 39 93 0.02655 1.7814945489182648E-02
3L_1880933_SNP A G 0.1366 22 139 0.7553 7.5092206886367896E-01
3L_1880935_SNP C A 0.1098 18 146 0.3315 3.2638825973456975E-01
3L_1880939_SNP T C 0.09091 15 150 0.7174 7.1536188596650863E-01
3L_1880988_SNP A G 0.09146 15 149 0.3966 3.9156265454372507E-01
3L_1881029_SNP A G 0.3268 50 103 0.01658 2.1386080992843001E-02
3L_1881080_SNP C T 0.4383 71 91 0.7568 7.5291527257235624E-01
3L_1881082_SNP G A 0.4472 72 89 0.8891 8.8746006673778055E-01
3L_1881192_SNP A G 0.07317 12 152 0.9464 9.4604150110800034E-01
3L_1881354_SNP G A 0.2484 39 118 0.2432 2.3030117839175124E-01
3L_1881356_SNP T G 0.2468 39 119 0.1667 1.5956657611673186E-01
3L_1881363_SNP A T 0.2548 40 117 0.5157 5.0476104930505905E-01
3L_1881399_SNP T C 0.1288 21 142 0.9239 9.2299076633762822E-01
3L_1881544_SNP A C 0.2722 43 115 0.005362 4.5656367589448823E-03
3L_1881589_SNP A G 0.07362 12 151 0.2531 2.4735361680994694E-01
3L_1881612_SNP G A 0.1227 20 143 0.9297 9.2875687542302443E-01
3L_1881618_SNP A G 0.3766 58 96 0.08036 8.3129420247210012E-02
3L_1881663_SNP T A 0.1491 24 137 0.9591 9.5838359974539700E-01
3L_1881691_SNP T C 0.1173 19 143 0.9858 9.8563121308964530E-01
3L_1881714_SNP T G 0.3822 60 97 0.4549 4.4317129337383865E-01
3L_1881725_SNP T C 0.1056 17 144 0.415 4.0804615598971916E-01
3L_1881744_SNP A C 0.118 19 142 0.6062 5.9967801589863623E-01
3L_1881788_SNP T G 0.3774 60 99 0.5143 5.1420322890801029E-01
3L_1881958_SNP A G 0.1463 24 140 0.9849 9.8477763147930941E-01
3L_1881986_SNP A G 0.1125 18 142 0.9221 9.2041417600466635E-01
3L_1882019_SNP C T 0.236 38 123 0.5416 5.3682687522659478E-01
3L_1882041_DEL A CT 0.2119 32 119 0.2083 2.3039903649346372E-01
3L_1882082_SNP G T 0.3182 49 105 0.6588 6.5083614319437011E-01
3L_1882092_SNP C T 0.3503 55 102 0.3806 3.7126782934360480E-01
3L_1882105_SNP A C 0.236 38 123 0.3827 3.8551754825542173E-01
3L_1882403_SNP T G 0.4528 72 87 0.6418 6.3819486232617662E-01
3L_1882404_SNP C T 0.4437 71 89 0.7138 7.1083834506155297E-01
3L_1882407_SNP A G 0.4528 72 87 0.7894 7.9124065907615027E-01
3L_1882468_SNP T C 0.2744 45 119 0.5472 5.4441100928320985E-01
3L_1882491_SNP T C 0.128 21 143 0.8933 8.9253498952827048E-01
3L_1882504_SNP A G 0.4937 78 80 0.5086 5.0862379294365567E-01
3L_1882517_SNP G T 0.441 71 90 0.6399 6.3739896728197565E-01
3L_1882521_SNP G C 0.4451 73 91 0.7659 7.6485806337891105E-01
3L_1882578_SNP A G 0.1304 21 140 0.5584 5.5246648964519585E-01
3L_1882582_SNP T G 0.118 19 142 0.747 7.4234550914914610E-01
3L_1882650_SNP A T 0.09146 15 149 0.4825 4.7810921617192015E-01
3L_1882791_SNP T C 0.1411 23 140 0.4673 4.6347166370319359E-01
3L_1882884_SNP T A 0.4356 71 92 0.9333 9.3259856528273577E-01
3L_1882917_SNP T G 0.2609 42 119 0.74 7.3521140833338317E-01
3L_1883187_SNP G T 0.1465 23 134 0.9959 9.9577172482168763E-01
3L_1883221_INS GG G 0.1118 17 135 0.9316 9.3007402483463464E-01
3L_1883255_SNP A C 0.2483 36 109 0.8272 8.3376676681893946E-01
3L_1883365_SNP A T 0.4286 66 88 0.4333 4.2949539026101657E-01
3L_1883381_SNP C G 0.1465 23 134 0.9799 9.7948196033202106E-01
3L_1883442_SNP C T 0.1358 22 140 0.8565 8.5473789977752568E-01
3L_1883482_SNP G C 0.09317 15 146 0.8959 8.9429310185754440E-01
3L_1883513_INS G GTTG 0.4221 65 89 0.5615 5.7955514050545509E-01
3L_1883519_SNP T C 0.3049 50 114 0.2794 2.7487865192315308E-01
3L_1883520_SNP G A 0.3025 49 113 0.274 2.6655020851149691E-01
3L_1883525_SNP C T 0.1739 28 133 0.3164 3.0970100399394895E-01
3L_1883528_SNP A G 0.3006 49 114 0.248 2.4252400326234202E-01
3L_1883529_SNP T C 0.3049 50 114 0.2794 2.7487865192315308E-01
3L_1883578_SNP A T 0.2716 44 118 0.3575 3.4965492267795972E-01
3L_1883604_SNP A G 0.2611 41 116 0.2192 2.1598297206276207E-01
3L_1883612_SNP G A 0.1184 18 134 0.7986 7.9053645339670076E-01
3L_1883615_SNP A G 0.2597 40 114 0.131 1.3109872143671164E-01
3L_1883621_SNP C A 0.1039 16 138 0.7106 7.0074689503154475E-01
3L_1883637_SNP A T 0.1014 15 133 0.6384 6.3101598827290606E-01
3L_1883641_SNP A T 0.102 15 132 0.6664 6.5738550457350553E-01
3L_1883652_SNP A C 0.08392 12 131 0.7993 7.9153649993953279E-01
3L_1883654_SNP A T 0.08392 12 131 0.7894 7.8135037148477970E-01
3L_1883656_SNP A T 0.09722 14 130 0.6053 5.9160817612317396E-01
3L_1883658_SNP C T 0.09091 13 130 0.5502 5.3383259786626636E-01
3L_1883662_SNP A G 0.0979 14 129 0.6 5.8503167448930460E-01
3L_1883667_DEL A ATATTCTTTA 0.08451 12 130 0.6418 6.2604640849891036E-01
3L_1883701_SNP A T 0.09859 14 128 0.6515 6.3034207081564697E-01
3L_1883702_SNP A G 0.1986 28 113 0.968 9.6591568738066991E-01
3L_1883767_SNP C T 0.2109 31 116 0.8994 8.9484689684187946E-01
3L_1883768_SNP C G 0.14 21 129 0.5553 5.4112602217170513E-01
3L_1883772_SNP G T 0.14 21 129 0.5121 5.0227501461593771E-01
3L_1883794_SNP T C 0.2109 31 116 0.9219 9.1788277504623195E-01
3L_1883811_SNP T C 0.1931 28 117 0.7739 7.6046123033330271E-01
3L_1883816_DEL AC A 0.2276 33 112 0.665 6.6848276365373871E-01
3L_1883832_SNP A T 0.2215 33 116 0.9618 9.6025997229284643E-01
3L_1883843_SNP G A 0.2222 34 119 0.8333 8.2687431466285422E-01
3L_1883847_SNP T A 0.2303 35 117 0.9765 9.7578041171619989E-01
3L_1883891_SNP C T 0.1429 23 138 0.3684 3.5982805497812498E-01
3L_1883954_SNP C T 0.4214 67 92 0.3836 3.7810904966111736E-01
3L_1883966_SNP T C 0.2547 41 120 0.9062 9.0488862356083788E-01
3L_1884004_SNP A G 0.1402 23 141 0.3638 3.5893091268260802E-01
3L_1884023_SNP A C 0.2484 40 121 0.9031 9.0176341981678321E-01
3L_1884057_SNP A T 0.1341 22 142 0.3887 3.8395034453583632E-01
3L_1884140_SNP C G 0.2284 37 125 0.6199 6.1427915065244376E-01
3L_1884257_SNP A T 0.1925 31 130 0.8763 8.7523709943783712E-01
3L_1884324_SNP A C 0.2038 32 125 0.8254 8.2224149368025379E-01
3L_1884344_SNP T C 0.2342 37 121 0.8838 8.8150162854007141E-01
3L_1884431_SNP A G 0.1887 30 129 0.7047 7.0089842673528469E-01
3L_1884466_SNP C T 0.175 28 132 0.3994 3.9105670015304039E-01
3L_1884522_SNP A G 0.236 38 123 0.8219 8.1923743625232626E-01
3L_1884527_SNP T G 0.2236 36 125 0.3969 3.8971966857436735E-01
3L_1884549_SNP G C 0.09146 15 149 0.6977 6.9472388431377108E-01
3L_1884572_SNP T C 0.2375 38 122 0.5671 5.6191433698252102E-01
3L_1884584_SNP T A 0.2609 42 119 0.86 8.5793324002633675E-01
3L_1884624_SNP C T 0.2346 38 124 0.4267 4.2112670651708184E-01
3L_1884636_SNP T C 0.2593 42 120 0.8845 8.8312607481840288E-01
3L_1884655_SNP A G 0.3395 55 107 0.7209 7.1678054271099789E-01
3L_1884665_SNP A G 0.4601 75 88 0.8248 8.2255862841099603E-01
3L_1884746_SNP A C 0.1288 21 142 0.9235 9.2278976350739650E-01
3L_1884777_SNP C G 0.1553 25 136 0.7401 7.3526164317532516E-01
3L_1884853_SNP A C 0.4873 77 81 0.6097 6.0959782244570904E-01
3L_1884928_SNP A G 0.4684 74 84 0.5356 5.3702101338641128E-01
3L_1884972_SNP T C 0.438 60 77 0.9333 9.2870593125514411E-01
3L_1885006_SNP T G 0.3648 58 101 0.646 6.4027708612126233E-01
3L_1885014_SNP A T 0.1375 22 138 0.7317 7.2796162748482951E-01
3L_1885017_SNP T G 0.3765 61 101 0.8143 8.1138357203240841E-01
3L_1885018_SNP T G 0.3544 56 102 0.9503 9.4908172691273684E-01
3L_1885039_SNP T G 0.05455 9 156 0.1849 1.8156384707312978E-01
3L_1885091_SNP A T 0.4593 62 73 0.6106 6.2441419984517277E-01
3L_1885095_SNP G A 0.1173 19 143 0.605 6.0152459436131700E-01
3L_1885105_SNP G A 0.1472 24 139 0.9784 9.7826966382952552E-01
3L_1885149_INS AACCA A 0.1118 18 143 0.7176 7.1412423277226944E-01
3L_1885156_SNP T C 0.1491 24 137 0.7719 7.7142396552939374E-01
3L_1885163_SNP C G 0.275 44 116 0.4503 4.4509573345791875E-01
3L_1885175_INS TAT T 0.1456 23 135 0.2015 1.9453969377395952E-01
3L_1885185_SNP C T 0.1358 22 140 0.7836 7.8101275394082714E-01
3L_1885206_DEL T TTCCACATTTATCTTAGAGTTCTAATGT 0.09816 16 147 0.7697 7.6668521263069256E-01
3L_1885207_SNP T C 0.461 65 76 0.6582 6.3898348770036106E-01
3L_1885235_SNP T G 0.06098 10 154 0.8768 8.7627407048279660E-01
3L_1885284_SNP G A 0.1779 29 134 0.9207 9.1993820401603821E-01
3L_1885292_SNP T G 0.1173 19 143 0.4491 4.4498085475109428E-01
3L_1885298_SNP G T 0.4151 66 93 0.5604 5.5454309606186669E-01
3L_1885328_SNP T A 0.2609 42 119 0.125 1.1925149760473797E-01
3L_1885329_SNP A G 0.08642 14 148 0.6629 6.5792572582677722E-01
3L_1885330_SNP T A 0.1625 26 134 0.1199 1.1341457180959524E-01
3L_1885372_SNP T C 0.1646 27 137 0.4489 4.4427589865673756E-01
3L_1885375_SNP T G 0.175 28 132 0.1293 1.2282714239814352E-01
3L_1885390_SNP C A 0.122 20 144 0.7729 7.7060573177242175E-01
3L_1885415_SNP C T 0.3208 51 108 0.403 3.9506862204900506E-01
3L_1885473_SNP G A 0.118 19 142 0.6428 6.3758347731033449E-01
3L_1885542_SNP T C 0.3086 50 112 0.5968 5.9229092642391168E-01
3L_1885544_SNP A T 0.195 31 128 0.1977 1.9498455329102748E-01
3L_1885595_SNP T G 0.09756 16 148 0.8282 8.2644094310479399E-01
3L_1885623_SNP G T 0.1037 17 147 0.8768 8.7559811447943148E-01
3L_1885635_SNP G A 0.1875 30 130 0.1488 1.4197742075328168E-01
3L_1885718_SNP T C 0.08025 13 149 0.6888 6.8399101787344163E-01
3L_1885720_SNP A G 0.2407 39 123 0.5566 5.5265521681262419E-01
3L_1885736_SNP T C 0.3899 62 97 0.857 8.5628436199403524E-01
3L_1885796_DEL A ACAACA 0.0679 11 151 0.404 3.9635551458963814E-01
3L_1885856_SNP G A 0.4534 73 88 0.8216 8.1997180578672446E-01
3L_1885869_SNP G A 0.1212 20 145 0.1075 1.0486306478455210E-01
3L_1885932_SNP C A 0.3625 58 102 0.8247 8.2252149769068772E-01
3L_1885988_SNP C G 0.2452 38 117 0.04382 3.8273035793389573E-02
3L_1885989_SNP T C 0.09259 15 147 0.6516 6.5027774261650506E-01
3L_1886122_SNP A G 0.4151 66 93 0.8685 8.6591679502842767E-01
3L_1886140_SNP T C 0.118 19 142 0.2902 2.8270465705710723E-01
3L_1886154_SNP C T 0.09202 15 148 0.8403 8.3822344220478540E-01
3L_1886203_SNP A G 0.2147 35 128 0.1386 1.3363874672488596E-01
3L_1886230_SNP C T 0.1472 24 139 0.2653 2.5918592587258926E-01
3L_1886259_SNP C T 0.1313 21 139 0.5895 5.8184727067550468E-01
3L_1886261_SNP C G 0.1321 21 138 0.4829 4.7388438694279100E-01
3L_1886264_SNP G A 0.1402 23 141 0.2389 2.3403776455247205E-01
3L_1886281_SNP T G 0.1296 21 141 0.4901 4.8338118874749014E-01
3L_1886299_SNP G C 0.443 70 88 0.461 4.5066483871018304E-01
3L_1886342_INS ACA A 0.5 73 73 0.2016 1.8629524912441409E-01
3L_1886347_SNP C T 0.1173 19 143 0.9463 9.4550044075875961E-01
3L_1886353_SNP A G 0.122 20 144 0.5879 5.8392107874914112E-01
3L_1886509_SNP A G 0.1037 17 147 0.8363 8.3458512265092444E-01
3L_1886571_SNP G A 0.2468 38 116 0.3905 3.7690717727509337E-01
3L_1886596_SNP A C 0.3228 51 107 0.3363 3.2959801248530396E-01
3L_1886606_SNP T C 0.3082 49 110 0.3378 3.2853663352030338E-01
3L_1886636_SNP A T 0.2012 33 131 0.1585 1.5570098847631775E-01
3L_1886677_SNP C A 0.4907 79 82 0.601 5.9610928865781609E-01
3L_1886683_SNP A G 0.05488 9 155 0.7823 7.8024309829670946E-01
3L_1886697_SNP A C 0.4557 72 86 0.6894 6.8986372801775020E-01
3L_1886701_SNP A G 0.2062 33 127 0.9376 9.3699109294208860E-01
3L_1886704_SNP C G 0.2209 36 127 0.9742 9.7404638669981058E-01
3L_1886706_INS G GA 0.4783 77 84 0.822 8.1992052077609401E-01
3L_1886708_DEL GTGAGT G 0.4783 77 84 0.822 8.1992052077609401E-01
3L_1886736_DEL C CTTACG 0.1456 23 135 0.716 7.3004656773248944E-01
3L_1886737_SNP A T 0.06569 9 128 0.7653 7.9866028055909666E-01
3L_1886745_SNP C T 0.1401 22 135 0.816 8.1243840442627857E-01
3L_1886753_SNP T C 0.05488 9 155 0.7823 7.8024309829670946E-01
3L_1886755_SNP A C 0.1411 23 140 0.7492 7.4792163041247806E-01
3L_1886766_SNP A T 0.1329 21 137 0.669 6.6511548144586330E-01
3L_1886793_INS TT T 0.07643 12 145 0.8485 8.4653683898686016E-01
3L_1886842_SNP C A 0.1728 28 134 0.05175 5.0279034263484158E-02
3L_1887317_SNP G A 0.1923 30 126 0.231 2.2053400046706517E-01
3L_1887333_SNP A C 0.1975 32 130 0.2868 2.7954702053984981E-01
3L_1887473_SNP G A 0.1013 16 142 0.9214 9.1915802792396650E-01
3L_1887475_SNP C G 0.1938 31 129 0.9678 9.6717670289981217E-01
3L_1887503_SNP T C 0.425 68 92 0.9737 9.7329338950681121E-01
3L_1887565_SNP T A 0.4562 73 87 0.8978 8.9730259781512522E-01
3L_1887609_SNP C T 0.3086 50 112 0.5737 5.6820626887038217E-01
3L_1887639_SNP A G 0.4969 79 80 0.6275 6.2168740245324461E-01
3L_1887675_SNP G A 0.2704 43 116 0.4907 4.8172029614382850E-01
3L_1887676_SNP T C 0.2687 43 117 0.466 4.5662009473063059E-01
3L_1887706_SNP C T 0.2468 39 119 0.514 5.0582296707453045E-01
3L_1887767_SNP A C 0.2692 42 114 0.7912 7.8559388824996212E-01
3L_1887827_SNP G C 0.1049 17 145 0.7016 6.9720476412044863E-01
3L_1887841_SNP G C 0.128 21 143 0.7282 7.2553679430729834E-01
3L_1887848_SNP T G 0.4929 69 71 0.768 7.7432855828261282E-01
3L_1887860_SNP A G 0.425 68 92 0.7656 7.6091039764944823E-01
3L_1887878_SNP A G 0.128 21 143 0.7282 7.2553679430729834E-01
3L_1887896_SNP C A 0.4534 73 88 0.6427 6.3762134796960301E-01
3L_1887968_SNP T G 0.1076 17 141 0.9858 9.8577640188946047E-01
3L_1887969_SNP C T 0.4522 71 86 0.7763 7.7007362821256242E-01
3L_1888013_SNP G A 0.1104 18 145 0.1416 1.4456201251421585E-01
3L_1888056_SNP A G 0.1069 17 142 0.07995 8.3373080672326627E-02
3L_1888070_SNP G T 0.4188 67 93 0.2955 2.8878170174127027E-01
3L_1888169_SNP G T 0.3168 51 110 0.6104 6.0627479698173947E-01
3L_1888189_SNP C T 0.1235 20 142 0.1771 1.7055949492035094E-01
3L_1888203_SNP C T 0.1366 22 139 0.2286 2.2154033365861159E-01
3L_1888256_SNP G A 0.1166 19 144 0.2894 2.8453428826968741E-01
3L_1888265_SNP T A 0.1111 18 144 0.2802 2.7229377283965395E-01
3L_1888274_SNP G A 0.1111 18 144 0.3213 3.1384399192037149E-01
3L_1888426_SNP A C 0.2484 40 121 0.7658 7.6154502590155282E-01
3L_1888428_SNP G A 0.2561 42 122 0.7908 7.8882371927711259E-01
3L_1888477_SNP A G 0.227 37 126 0.2483 2.4255041157657853E-01
3L_1888479_SNP T C 0.1975 32 130 0.3034 2.9796237831754124E-01
3L_1888499_SNP A G 0.1411 23 140 0.402 3.9618940611205322E-01
3L_1888513_SNP C T 0.08025 13 149 0.09573 9.0453192795270643E-02
3L_1888514_SNP T C 0.08642 14 148 0.1011 9.6504004056899073E-02
3L_1888560_SNP A G 0.1472 24 139 0.4701 4.6427068255699633E-01
3L_1888620_SNP A G 0.05488 9 155 0.2789 2.7388432973566412E-01
3L_1888682_SNP C A 0.07975 13 150 0.6601 6.5622214333839013E-01
3L_1888779_SNP T C 0.1104 18 145 0.6888 6.8489755390248486E-01
3L_1888803_SNP A G 0.06098 10 154 0.1691 1.6510097870965501E-01
3L_1888807_SNP A G 0.08025 13 149 0.3733 3.7036880088201785E-01
3L_1888999_SNP T G 0.4691 76 86 0.9959 9.9586887957398929E-01
3L_1889124_SNP T C 0.06061 10 155 0.8778 8.7689442115207283E-01
3L_1889357_SNP A G 0.0875 14 146 0.6362 6.4280233690210076E-01
3L_1889364_SNP T C 0.1056 17 144 0.9191 9.1931677813541013E-01
3L_1889375_SNP C T 0.09202 15 148 0.7281 7.2547127405435985E-01
3L_1889377_SNP C T 0.09202 15 148 0.7446 7.4130224115798449E-01
3L_1889380_SNP T C 0.08125 13 147 0.7556 7.5162888275433648E-01
3L_1889384_SNP C G 0.08589 14 149 0.7405 7.3708220682970182E-01
3L_1889389_SNP T C 0.09146 15 149 0.7478 7.4526261246372072E-01
3L_1889533_SNP T G 0.08642 14 148 0.04201 4.0869860651019926E-02
3L_1889534_SNP C T 0.4051 64 94 0.4637 4.5382555934698199E-01
3L_1889580_SNP A G 0.2298 37 124 0.2617 2.5508739539699410E-01
3L_1889605_SNP A T 0.09202 15 148 0.7591 7.5617468616139005E-01
3L_1889658_SNP A G 0.06707 11 153 0.3569 3.5229478953995164E-01
3L_1889687_SNP A G 0.1595 26 137 0.6361 6.3271344973766186E-01
3L_1889798_SNP T C 0.05455 9 156 0.5045 5.0125131255905009E-01
3L_1889842_SNP G C 0.06832 11 150 0.2644 2.5819837246541344E-01
3L_1889884_SNP T C 0.3924 62 96 0.1628 1.5373806978739579E-01
3L_1889944_SNP T A 0.4813 77 83 0.1113 1.0533104721581710E-01
3L_1889958_SNP T C 0.1543 25 137 0.6786 6.7455700341762648E-01
3L_1890007_DEL CC T 0.3377 52 102 0.8907 8.8793580229108948E-01
3L_1890010_SNP T C 0.325 52 108 0.8327 8.2963261212804928E-01
3L_1890050_SNP C T 0.1605 26 136 0.1262 1.2039871934053836E-01
3L_1890104_SNP C T 0.3354 53 105 0.5555 5.4525943880441918E-01
3L_1890159_SNP A G 0.08025 13 149 0.4858 4.8988088634042248E-01
3L_1890171_SNP A T 0.2593 42 120 0.6943 6.9056891133102738E-01
3L_1890174_SNP A G 0.09146 15 149 0.8693 8.6805426638194394E-01
3L_1890194_DEL GTAGGTGTTTCTTTCTG G 0.3924 62 96 0.4923 4.8704737238750639E-01
3L_1890249_SNP C G 0.2875 46 114 0.783 7.7995118123353535E-01
3L_1890270_SNP A T 0.1341 22 142 0.2639 2.5895621876162433E-01
3L_1890308_DEL T TT 0.06098 10 154 0.5957 5.9208759035415226E-01
3L_1890522_SNP A T 0.3734 59 99 0.4848 4.8085960169519448E-01
3L_1890542_INS T TT 0.3862 56 89 0.6139 6.2630100385170184E-01
3L_1890572_SNP T C 0.08025 13 149 0.6016 5.9654124084252014E-01
3L_1890586_SNP A T 0.475 76 84 0.8997 8.9771836516702763E-01
3L_1890643_SNP G A 0.3836 61 98 0.3037 3.0685531745550332E-01
3L_1890688_SNP A C 0.3846 60 96 0.2397 2.2973868689260413E-01
3L_1890706_SNP T C 0.2642 42 117 0.7062 7.0315393767665069E-01
3L_1890712_SNP T G 0.075 12 148 0.9104 9.0895596854508443E-01
3L_1890715_SNP T C 0.1772 28 130 0.5982 5.9236253845911424E-01
3L_1890864_SNP C T 0.05488 9 155 0.5244 5.2048857281145355E-01
3L_1890872_SNP A G 0.1534 25 138 0.4567 4.5119093371940722E-01
3L_1890874_SNP A T 0.09756 16 148 0.6707 6.6745978934183348E-01
3L_1890914_SNP T C 0.05521 9 154 0.9459 9.4527226368138650E-01
3L_1890920_SNP G T 0.06135 10 153 0.9779 9.7765021578424116E-01
3L_1891028_SNP A G 0.05556 9 153 0.4757 4.6949585430020757E-01
3L_1891072_SNP G C 0.2062 33 127 0.5697 5.6199828872164614E-01
3L_1891074_SNP A C 0.216 35 127 0.5002 4.9384386345134945E-01
3L_1891107_SNP G A 0.07975 13 150 0.6789 6.7504904246344100E-01
3L_1891210_DEL T TATGAAA 0.05488 9 155 0.8937 8.9272035589314047E-01
3L_1891228_SNP G A 0.1382 21 131 0.7448 7.3979227618597365E-01
3L_1891244_SNP A G 0.07927 13 151 0.3937 3.8882991569053160E-01
3L_1891246_SNP G A 0.07362 12 151 0.3109 3.0468796629111028E-01
3L_1891312_SNP C A 0.1104 18 145 0.3441 3.4019589322015387E-01
3L_1891387_SNP A G 0.1118 18 143 0.1323 1.2536686781162254E-01
3L_1891392_SNP T A 0.1125 18 142 0.203 1.9351720772185355E-01
3L_1891623_SNP A T 0.06098 10 154 0.9812 9.8098369931142626E-01
3L_1891723_SNP T A 0.4151 66 93 0.7014 6.9583672922472473E-01
3L_1891772_SNP T A 0.06173 10 152 0.421 4.1352609562944698E-01
3L_1891784_SNP A T 0.06211 10 151 0.4143 4.0573552376720157E-01
3L_1891896_SNP A G 0.06289 10 149 0.6918 6.8687190549031274E-01
3L_1891918_SNP A G 0.06748 11 152 0.131 1.2602295724423540E-01
3L_1891954_SNP C G 0.4038 63 93 0.4643 4.5174821800997145E-01
3L_1891955_SNP C A 0.1761 28 131 0.0924 8.7229622375387894E-02
3L_1891958_SNP C G 0.1227 20 143 0.6182 6.1363843486014580E-01
3L_1891961_SNP T A 0.1227 20 143 0.6083 6.0412690218815968E-01
3L_1891981_SNP A G 0.09317 15 146 0.7763 7.7334259406552519E-01
3L_1891997_SNP G A 0.07879 13 152 0.1268 1.2394677780210483E-01
3L_1892035_SNP G A 0.275 44 116 0.9885 9.8827809381089871E-01
3L_1892038_SNP A T 0.2739 43 114 0.8991 8.9716293022659677E-01
3L_1892075_SNP A G 0.07927 13 151 0.13 1.2607691245209851E-01
3L_1892151_SNP A C 0.3312 52 105 0.2887 2.9284173813220382E-01
3L_1892357_SNP A C 0.07453 12 149 0.8494 8.4841314347269858E-01
3L_1892625_SNP T A 0.05521 9 154 0.5664 5.6383100322154966E-01
3L_1892653_SNP C T 0.07975 13 150 0.5013 4.9704660964460612E-01
3L_1892904_SNP C T 0.2342 37 121 0.1607 1.5259433137262568E-01
3L_1892908_SNP C G 0.2327 37 122 0.1259 1.1785048811465959E-01
3L_1892910_INS GG G 0.2244 35 121 0.1201 1.0927513048024029E-01
3L_1893179_SNP C G 0.1534 25 138 0.116 1.4935660885324764E-01
3L_1894018_SNP C A 0.07927 13 151 0.784 7.8200959481366938E-01
3L_1894066_SNP T C 0.0679 11 151 0.8651 8.6417017787707551E-01
3L_1894174_SNP T C 0.1585 26 138 0.2562 2.5184632959609388E-01
3L_1894186_SNP G A 0.3608 57 101 0.3312 3.2412023822583935E-01
3L_1894315_SNP A G 0.1104 18 145 0.6965 6.9281776603837031E-01
3L_1894316_SNP T G 0.1111 18 144 0.6921 6.8747594827208858E-01
3L_1894463_SNP T C 0.475 76 84 0.1277 1.2943658923812418E-01
3L_1894470_SNP G T 0.4691 76 86 0.1608 1.5447603822499811E-01
3L_1894591_SNP A T 0.05488 9 155 0.3525 3.4792966885650090E-01
3L_1894608_SNP T C 0.3688 59 101 0.2182 2.0862861381283526E-01
3L_1894623_SNP C G 0.135 22 141 0.4299 4.2397708163069714E-01
3L_1894644_SNP C T 0.06707 11 153 0.09407 9.0969655062020482E-02
3L_1894890_SNP C T 0.2469 40 122 0.8288 8.2731093872119033E-01
3L_1894893_SNP A G 0.1472 24 139 0.8049 8.0240684111650806E-01
3L_1894896_SNP T A 0.25 41 123 0.7026 6.9974612918756662E-01
3L_1894914_SNP G A 0.1534 25 138 0.1127 1.0910345192794668E-01
3L_1894998_SNP A C 0.06748 11 152 0.557 5.5220959490124710E-01
3L_1895034_SNP A C 0.07453 12 149 0.2043 1.9988253067987571E-01
3L_1895052_SNP A G 0.07975 13 150 0.33 3.2675276910351303E-01
3L_1895067_SNP A G 0.1902 31 132 0.4053 4.0120516133406559E-01
3L_1895106_SNP T G 0.08696 14 147 0.334 3.2818275438042821E-01
3L_1895196_SNP G A 0.1768 29 135 0.01684 1.5823309753447236E-02
3L_1895262_SNP T C 0.1375 22 138 0.06469 5.9689887427953718E-02
3L_1895298_SNP C A 0.1437 23 137 0.0951 9.0298373187930991E-02
3L_1895347_DEL AT GCTA 0.05521 9 154 0.2276 2.2414859358466410E-01
3L_1895353_DEL G GTTT 0.05521 9 154 0.2276 2.2414859358466410E-01
3L_1895354_SNP C T 0.1039 16 138 0.1171 1.0762780835694075E-01
3L_1895356_SNP C T 0.08497 13 140 0.2124 2.0081113521662208E-01
3L_1895358_SNP A T 0.05521 9 154 0.2276 2.2414859358466410E-01
3L_1895363_SNP G A 0.05521 9 154 0.2276 2.2414859358466410E-01
3L_1895365_SNP G A 0.05488 9 155 0.2382 2.3372513707729781E-01
3L_1895370_SNP G A 0.05488 9 155 0.2382 2.3372513707729781E-01
3L_1895373_SNP A T 0.05521 9 154 0.2417 2.3590367384627053E-01
3L_1895375_SNP A T 0.05488 9 155 0.2382 2.3372513707729781E-01
3L_1895376_SNP A G 0.05488 9 155 0.2382 2.3372513707729781E-01
3L_1895399_SNP T C 0.1472 24 139 0.3087 3.0378272714269172E-01
3L_1895402_SNP A G 0.05488 9 155 0.2382 2.3372513707729781E-01
3L_1895428_SNP A T 0.1481 24 138 0.1472 1.4936384452136109E-01
3L_1895568_SNP A G 0.3962 63 96 0.01132 9.5207609805811021E-03
3L_1895598_SNP G A 0.08537 14 150 0.1285 1.2488040691023361E-01
3L_1895860_SNP T A 0.1615 26 135 0.391 3.8276841937256834E-01
3L_1896020_SNP A T 0.06098 10 154 0.9252 9.2439184988023637E-01
3L_1896575_SNP G A 0.2013 32 127 0.4462 4.3661897329996580E-01
3L_1896605_SNP C T 0.3313 54 109 0.2801 2.7428829412836220E-01
3L_1896646_SNP A G 0.1341 22 142 0.8934 8.9233428276382942E-01
3L_1896928_SNP A T 0.05488 9 155 0.06091 5.8485857244792952E-02
3L_1896962_SNP C G 0.1227 20 143 0.9788 9.7848558685346243E-01
3L_1896974_SNP C T 0.1235 20 142 0.9828 9.8254443783807077E-01
3L_1897086_SNP G T 0.3241 47 98 0.1076 1.0403593897471453E-01
3L_1897087_SNP C T 0.1126 17 134 0.757 7.5517066360114471E-01
3L_1897093_SNP T C 0.1603 25 131 0.2845 2.7256708232038673E-01
3L_1897110_SNP G A 0.3397 53 103 0.242 2.3848401026253641E-01
3L_1897117_SNP T C 0.3312 51 103 0.2369 2.2952596585945451E-01
3L_1897120_SNP T C 0.3397 53 103 0.1824 1.7716160546905335E-01
3L_1897133_SNP A G 0.1728 28 134 0.3428 3.3483208090667538E-01
3L_1897147_SNP T G 0.1739 28 133 0.2505 2.5110059675570140E-01
3L_1897148_SNP T C 0.1227 20 143 0.9761 9.7579080512448035E-01
3L_1897164_SNP A G 0.128 21 143 0.9505 9.4999445327587473E-01
3L_1897202_SNP T C 0.118 19 142 0.9557 9.5491023977156642E-01
3L_1897218_SNP G A 0.1656 27 136 0.2796 2.7408145689456331E-01
3L_1897270_SNP A G 0.1656 27 136 0.2553 2.4959415472121604E-01
3L_1897401_SNP G A 0.1962 31 127 0.529 5.3143065754928087E-01
3L_1897404_SNP A G 0.2075 33 126 0.2348 2.2470040211122710E-01
3L_1897452_SNP T C 0.3812 61 99 0.0605 5.5502705253313092E-02
3L_1897519_SNP T C 0.2722 43 115 0.1513 1.4689623088888637E-01
3L_1897646_SNP A G 0.1296 21 141 0.8923 8.9090206476930112E-01
3L_1897726_SNP G T 0.1625 26 134 0.7807 7.7767285394809171E-01
3L_1897744_SNP G A 0.4865 72 76 0.5718 5.5198233409690778E-01
3L_1898076_SNP A C 0.1313 21 139 0.6689 6.6261425248787975E-01
3L_1898089_DEL TT T 0.1701 25 122 0.2962 3.0954442544468719E-01
3L_1898094_SNP T G 0.1572 25 134 0.4788 4.6861334189318971E-01
3L_1898117_SNP T C 0.1623 25 129 0.531 5.2758084185981025E-01
3L_1898122_SNP A G 0.08125 13 147 0.8425 8.3990779409039462E-01
3L_1898129_SNP G T 0.09317 15 146 0.7713 7.6740718448642720E-01
3L_1898142_SNP A T 0.09816 16 147 0.8041 8.0180033521273852E-01
3L_1898182_SNP T G 0.1553 25 136 0.7551 7.5120349048260837E-01
3L_1898187_SNP C T 0.1118 18 143 0.7768 7.7275151582592261E-01
3L_1898190_SNP A C 0.2699 44 119 0.4678 4.6248261440778204E-01
3L_1898198_SNP A T 0.3727 60 101 0.1166 1.1029061588147804E-01
3L_1898203_SNP A G 0.09697 16 149 0.1676 1.6436663763962800E-01
3L_1898214_SNP C T 0.08537 14 150 0.6337 6.3029440689564065E-01
3L_1898240_SNP A G 0.1173 19 143 0.7237 7.1958578220319613E-01
3L_1898309_SNP G A 0.2699 44 119 0.3852 3.7954554657938699E-01
3L_1898341_SNP T C 0.2548 40 117 0.2072 1.9930416518835714E-01
3L_1898360_SNP T C 0.05625 9 151 0.1933 1.8738049663213030E-01
3L_1898568_SNP C A 0.1534 25 138 0.2293 2.2353119372683072E-01
3L_1898649_SNP T A 0.3025 49 113 0.622 6.2043249940560519E-01
3L_1898675_INS A ATA 0.2297 34 114 0.5604 5.5310351993942097E-01
3L_1898756_SNP T C 0.2767 44 115 0.7756 7.7065809901326332E-01
3L_1898764_SNP T A 0.2654 43 119 0.9527 9.5216072148696607E-01
3L_1898812_SNP G T 0.05488 9 155 0.1566 1.5267194285474162E-01
3L_1898827_DEL A ATT 0.08917 14 143 0.423 4.1537069233594159E-01
3L_1898844_SNP T C 0.1481 24 138 0.606 6.0108121558110739E-01
3L_1898899_SNP T C 0.179 29 133 0.5059 5.0050182117910191E-01
3L_1899018_SNP T A 0.3228 51 107 0.5324 5.2563120834912547E-01
3L_1899129_DEL TCAGTAATAT T 0.2267 34 116 0.8855 8.8355832674062074E-01
3L_1899184_SNP T A 0.26 39 111 0.2125 2.0540007486944611E-01
3L_1899188_SNP C G 0.3148 51 111 0.1403 1.3457713647549441E-01
3L_1899216_SNP T G 0.2785 44 114 0.2398 2.2963355936213603E-01
3L_1899218_SNP G T 0.2792 43 111 0.5159 5.1706656975692156E-01
3L_1899303_SNP A G 0.3665 59 102 0.07139 6.6413630967179449E-02
3L_1899508_SNP C T 0.4076 64 93 0.722 7.1665307514216481E-01
3L_1899554_SNP C G 0.3396 54 105 0.9052 9.0359419574969002E-01
3L_1899562_SNP T C 0.4025 64 95 0.7061 7.0276650966118992E-01
3L_1899599_SNP A G 0.09938 16 145 0.7767 7.7318431566039858E-01
3L_1899674_SNP G A 0.1625 26 134 0.664 6.5850510483532365E-01
3L_1899716_DEL TT T 0.1456 23 135 0.4521 4.4276653390780951E-01
3L_1899722_SNP C G 0.09938 16 145 0.6617 6.5646349647085422E-01
3L_1899726_SNP G C 0.2857 46 115 0.8275 8.2520511461561585E-01
3L_1899781_SNP A C 0.3308 44 89 0.3523 3.5710358701625622E-01
3L_1899793_SNP T C 0.2329 34 112 0.5774 5.5651698400579908E-01
3L_1899894_SNP C T 0.4841 76 81 0.707 7.0152928612621812E-01
3L_1899960_SNP T C 0.1037 17 147 0.3727 3.6942416493290153E-01
3L_1899983_SNP G A 0.1187 19 141 0.8384 8.3592843899790747E-01
3L_1900047_SNP T G 0.07975 13 150 0.9447 9.4402490739577527E-01
3L_1900057_INS G GCCGAGATCG 0.06211 10 151 0.7362 7.3408768788186607E-01
3L_1900079_DEL C CCCCATT 0.2638 43 120 0.6343 6.3203778713014658E-01
3L_1900087_SNP G A 0.2609 42 119 0.6207 6.1651431643786503E-01
3L_1900089_SNP T A 0.25 40 120 0.5807 5.7488875639254911E-01
3L_1900106_DEL G GGA 0.2683 44 120 0.7746 7.7244860323935605E-01
3L_1900125_SNP T A 0.327 52 107 0.9271 9.2647118223005431E-01
3L_1900149_SNP A T 0.1772 28 130 0.8434 8.4018716213163525E-01
3L_1900152_DEL C AT 0.1709 27 131 0.7754 7.7100491636042756E-01
3L_1900179_SNP C A 0.1688 27 133 0.6983 6.9323933239873203E-01
3L_1900180_SNP T C 0.1635 26 133 0.4671 4.6281964197665992E-01
3L_1900184_SNP A C 0.1558 24 130 0.7413 7.3503729387134975E-01
3L_1900185_SNP T C 0.1553 25 136 0.451 4.4912428555928652E-01
3L_1900192_SNP A T 0.1553 25 136 0.6565 6.5178950037712036E-01
3L_1900205_SNP G A 0.1553 25 136 0.6565 6.5178950037712036E-01
3L_1900228_SNP T C 0.2975 47 111 0.9127 9.1102082530222939E-01
3L_1900232_SNP T C 0.1677 27 134 0.7403 7.3662490298570371E-01
3L_1900333_SNP G C 0.4724 77 86 0.8065 8.0402861841063156E-01
3L_1900500_SNP A G 0.07453 12 149 0.9479 9.4705979024139042E-01
3L_1900520_SNP A G 0.1384 22 137 0.3692 3.5777506751776467E-01
3L_1900528_SNP G A 0.1582 25 133 0.3182 3.0817561701351082E-01
3L_1900529_DEL A AA 0.1709 27 131 0.3589 3.5130079052199381E-01
3L_1900539_SNP A G 0.1656 26 131 0.4431 4.3024081259782954E-01
3L_1900558_SNP C G 0.2037 33 129 0.8895 8.8915697423742157E-01
3L_1900596_SNP T C 0.1625 26 134 0.4211 4.1943674223711325E-01
3L_1900670_SNP A C 0.08025 13 149 0.198 1.9595071809154452E-01
3L_1900778_SNP C G 0.2298 37 124 0.5895 5.8419941097258210E-01
3L_1900800_SNP C T 0.075 12 148 0.343 3.3460593690833185E-01
3L_1900821_SNP G T 0.3333 53 106 0.6666 6.6051757332432715E-01
3L_1900842_SNP C G 0.08696 14 147 0.3046 2.9750824583838720E-01
3L_1900844_DEL G ATCAATATTATTA 0.09202 15 148 0.3408 3.3658413100612850E-01
3L_1900856_SNP G A 0.1769 26 121 0.5117 5.3307738945828209E-01
3L_1900866_SNP T C 0.08696 14 147 0.3089 3.0686915866633246E-01
3L_1900869_SNP C T 0.08075 13 148 0.1382 1.3515447876839903E-01
3L_1900870_SNP A T 0.09317 15 146 0.3688 3.6707717763201220E-01
3L_1900874_SNP G A 0.09375 15 145 0.3765 3.7356538778062787E-01
3L_1900896_SNP C T 0.4038 63 93 0.2987 2.8596583363796579E-01
3L_1900900_SNP T A 0.4103 64 92 0.2141 2.1757113961732533E-01
3L_1900910_SNP T C 0.3851 62 99 0.6351 6.2928790436696613E-01
3L_1900937_SNP A T 0.4286 69 92 0.9705 9.7000249176378484E-01
3L_1900954_SNP T C 0.08696 14 147 0.3128 3.0585952906114477E-01
3L_1901001_SNP A C 0.09259 15 147 0.3478 3.4245609562200197E-01
3L_1901070_SNP A G 0.4416 68 86 0.93 9.2800124567353470E-01
3L_1901126_SNP G T 0.3141 49 107 0.9255 9.2457851066584706E-01
3L_1901147_SNP G T 0.175 28 132 0.8016 7.9858561031144937E-01
3L_1901175_SNP A G 0.4843 77 82 0.6385 6.3217269691144029E-01
3L_1901191_SNP T A 0.2453 39 120 0.3625 3.5462097738610177E-01
3L_1901204_SNP T A 0.0559 9 152 0.884 8.8259941249399709E-01
3L_1901236_SNP C A 0.09877 16 146 0.3973 3.9202149812904552E-01
3L_1901239_SNP G C 0.09877 16 146 0.3973 3.9202149812904552E-01
3L_1901240_SNP T A 0.09317 15 146 0.6027 5.9985091649060118E-01
3L_1901242_SNP C A 0.09877 16 146 0.3973 3.9202149812904552E-01
3L_1901306_SNP T C 0.2278 36 122 0.8891 8.8809596851351436E-01
3L_1901310_SNP C T 0.2375 38 122 0.7361 7.3250765092656445E-01
3L_1901323_SNP T C 0.06875 11 149 0.1104 1.0677270389745053E-01
3L_1901356_SNP A C 0.07453 12 149 0.1427 1.3986775620787850E-01
3L_1901367_SNP G A 0.3292 53 108 0.9117 9.1022173422030217E-01
3L_1901509_SNP T A 0.1173 19 143 0.4439 4.3835915013671056E-01
3L_1901563_SNP T C 0.3106 50 111 0.672 6.6767077800323271E-01
3L_1901587_SNP A T 0.08589 14 149 0.2009 1.9522482469089453E-01
3L_1901940_SNP G C 0.1242 20 141 0.1396 1.3960978390238221E-01
3L_1901967_SNP T C 0.06098 10 154 0.1021 9.8574367526045426E-02
3L_1901981_INS T TT 0.2792 43 111 0.5708 5.6859488098031563E-01
3L_1902014_SNP T C 0.08589 14 149 0.6568 6.5377378782031415E-01
3L_1902077_SNP G C 0.1728 28 134 0.6962 6.9213436397390726E-01
3L_1902083_SNP T C 0.2866 45 112 0.9519 9.5530035537635904E-01
3L_1902184_SNP A G 0.06098 10 154 0.4546 4.5001452101380701E-01
3L_1902188_SNP A G 0.1835 29 129 0.9856 9.8536862351781618E-01
3L_1902203_SNP C T 0.2994 47 110 0.7501 7.4448519185654516E-01
3L_1902258_SNP G T 0.1988 32 129 0.4462 4.4032663914836601E-01
3L_1902262_SNP T A 0.1875 30 130 0.8326 8.3048795290763955E-01
3L_1902275_SNP G A 0.1875 30 130 0.8326 8.3048795290763955E-01
3L_1902285_SNP G T 0.1698 27 132 0.7779 7.7394971432826143E-01
3L_1902286_SNP A T 0.1914 31 131 0.5193 5.1384808048920005E-01
3L_1902289_SNP G A 0.175 28 132 0.855 8.5262673140921408E-01
3L_1902331_SNP G T 0.4172 63 88 0.7022 7.1920808840998829E-01
3L_1902335_SNP A T 0.1779 29 134 0.8791 8.7801289838837693E-01
3L_1902340_SNP T A 0.1779 29 134 0.9739 9.7353267502841212E-01
3L_1902341_SNP T C 0.1829 30 134 0.9729 9.7262569485758366E-01
3L_1902344_SNP A C 0.1779 29 134 0.9739 9.7353267502841212E-01
3L_1902348_SNP A C 0.2256 37 127 0.8235 8.2241695582096008E-01
3L_1902350_SNP G A 0.1779 29 134 0.9681 9.6772639914390646E-01
3L_1902364_DEL A AA 0.1333 20 130 0.6964 6.8263625292561092E-01
3L_1902419_SNP C T 0.4013 63 94 0.4682 4.6443269098111295E-01
3L_1902454_SNP T G 0.2516 40 119 0.2947 2.8823716718902248E-01
3L_1902512_SNP A T 0.4052 62 91 0.5573 5.5200468702903360E-01
3L_1902540_SNP A C 0.06707 11 153 0.1119 1.0847205420306782E-01
3L_1902596_INS CAGTTGCTGCTGTGGATGCTGC C 0.08974 14 142 0.5916 5.8471623636459458E-01
3L_1902722_SNP A G 0.205 33 128 0.5509 5.4730453414068314E-01
3L_1902929_SNP A T 0.1988 32 129 0.106 1.0039359214247934E-01
3L_1902948_SNP G A 0.06707 11 153 0.3672 3.6225007313593627E-01
3L_1903060_SNP T C 0.462 73 85 0.96 9.5922231285694592E-01
3L_1903062_SNP G C 0.4313 69 91 0.9731 9.7253342718068170E-01
3L_1903089_SNP T C 0.07407 12 150 0.9865 9.8628977444781496E-01
3L_1903244_SNP C T 0.4663 76 87 0.8683 8.6688062792916476E-01
3L_1903262_SNP A C 0.07927 13 151 0.6213 6.1757721392906550E-01
3L_1903264_DEL G GGCAATGCGG 0.05625 9 151 0.7082 7.0322476430159719E-01
3L_1903274_INS ATATAATAAGATATA A 0.07927 13 151 0.6428 6.3932468716181945E-01
3L_1903278_SNP A G 0.2013 32 127 0.4596 4.5274247483519059E-01
3L_1903299_DEL TC T 0.3025 49 113 0.3486 3.4457797824517633E-01
3L_1903302_SNP A C 0.3082 49 110 0.3459 3.3790382063468449E-01
3L_1903307_SNP C A 0.3 48 112 0.286 2.8121458289493173E-01
3L_1903322_SNP A T 0.2975 47 111 0.3838 3.7657903841156382E-01
3L_1903336_SNP G A 0.3161 49 106 0.4351 4.2485753533517601E-01
3L_1903346_SNP T A 0.2821 44 112 0.484 4.7381308407007716E-01
3L_1903351_SNP A G 0.2774 43 112 0.4617 4.4981991765259854E-01
3L_1903352_INS T TTT 0.2756 43 113 0.469 4.5849493308221967E-01
3L_1903354_SNP A G 0.2774 43 112 0.4756 4.6377190860641981E-01
3L_1903356_SNP A T 0.2662 41 113 0.2541 2.4710376583662064E-01
3L_1903357_SNP T A 0.2975 47 111 0.9285 9.2725530332916295E-01
3L_1903360_SNP A G 0.281 43 110 0.2784 2.6144834630210845E-01
3L_1903361_SNP A C 0.2671 39 107 0.2094 1.8599064906976526E-01
3L_1903366_SNP G A 0.2532 39 115 0.7594 7.5089210563974984E-01
3L_1903374_SNP A T 0.2532 40 118 0.5958 5.9018429915851378E-01
3L_1903380_INS AA A 0.2532 40 118 0.844 8.4013004664661306E-01
3L_1903410_SNP A T 0.2548 40 117 0.7298 7.2206260539101197E-01
3L_1903474_SNP C T 0.2956 47 112 0.2881 2.7729869936336204E-01
3L_1903555_SNP G T 0.08025 13 149 0.7792 7.7703061777876692E-01
3L_1903635_SNP C T 0.284 46 116 0.498 4.9271482217282581E-01
3L_1903662_INS GAGTTCAATCG G 0.2866 45 112 0.8333 8.2928277364659342E-01
3L_1903676_SNP T A 0.3272 53 109 0.5146 5.1122048164329437E-01
3L_1903689_SNP G A 0.2531 41 121 0.47 4.6323469515650995E-01
3L_1903703_SNP G C 0.2593 42 120 0.5385 5.3583068347639196E-01
3L_1903710_SNP A G 0.2484 40 121 0.8476 8.4520654824296759E-01
3L_1903719_SNP G A 0.4257 63 85 0.4466 4.2368691975538630E-01
3L_1903955_SNP A T 0.3106 50 111 0.5373 5.3364695254163474E-01
3L_1903980_SNP T G 0.06098 10 154 0.28 2.8485683409039342E-01
3L_1903981_SNP G A 0.3148 51 111 0.2897 2.8602542568668898E-01
3L_1903996_SNP A T 0.3082 49 110 0.4381 4.2983671821772174E-01
3L_1903998_SNP G A 0.319 52 111 0.4402 4.3610632229898227E-01
3L_1904100_SNP T C 0.1173 19 143 0.3582 3.5288236497555925E-01
3L_1904142_SNP C T 0.1173 19 143 0.1412 1.4021265381390646E-01
3L_1904247_SNP A C 0.06098 10 154 0.1245 1.2079762793787940E-01
3L_1904280_SNP G A 0.2147 35 128 0.671 6.6792187251919088E-01
3L_1904300_SNP A G 0.283 45 114 0.4803 4.7220012371265985E-01
3L_1904352_SNP A T 0.2532 39 115 0.7127 7.1066496304231819E-01
3L_1904393_SNP G T 0.2857 46 115 0.4515 4.4545288804020344E-01
3L_1904438_SNP T G 0.175 28 132 0.3566 3.5173878403415060E-01
3L_1904553_DEL G GCCACGCCGTGG 0.3026 46 106 0.1051 1.1936950022858128E-01
3L_1904606_SNP T A 0.3129 51 112 0.6643 6.6222779163423451E-01
3L_1904767_SNP A C 0.07927 13 151 0.5348 5.3086312294482407E-01
3L_1904848_SNP A G 0.275 44 116 0.2387 2.3531143915895913E-01
3L_1904912_SNP G A 0.06135 10 153 0.9325 9.3195215126683950E-01
3L_1905023_SNP A G 0.1037 17 147 0.5036 4.9913197521381525E-01
3L_1905156_SNP A G 0.4573 75 89 0.04648 4.4432728441189798E-02
3L_1905211_SNP C G 0.1656 27 136 0.03772 3.5258891392929613E-02
3L_1905234_DEL T TATT 0.3375 54 106 0.9106 9.1120540169932285E-01
3L_1905242_SNP A T 0.4494 71 87 0.8621 8.6152189263352041E-01
3L_1905302_SNP G A 0.3438 55 105 0.5745 5.6901700021144208E-01
3L_1905329_DEL T CA 0.35 56 104 0.7966 7.9337193455710231E-01
3L_1905361_SNP C A 0.09146 15 149 0.6069 6.0389544553423358E-01
3L_1905372_SNP A G 0.2875 46 114 0.2107 2.0629326772445900E-01
3L_1905373_SNP C A 0.09202 15 148 0.6114 6.0735446979531427E-01
3L_1905378_SNP G A 0.1963 32 131 0.04312 4.1246235797347715E-02
3L_1905380_SNP T C 0.09202 15 148 0.6071 6.0302934856824431E-01
3L_1905396_DEL A ACTTTTAATTAATAGTGTTGTAACTTACAGAAAGAGTATTTA 0.2 31 124 0.09524 8.6510464924232089E-02
3L_1905442_SNP A G 0.2012 33 131 0.05482 5.3178624203049876E-02
3L_1905450_SNP G A 0.2012 33 131 0.05482 5.3178624203049876E-02
3L_1905461_SNP G T 0.463 75 87 0.1124 1.0666158131367420E-01
3L_1905464_SNP T A 0.1037 17 147 0.2725 2.6795656306076632E-01
3L_1905472_SNP G A 0.1595 26 137 0.03839 3.6512880671194084E-02
3L_1905497_SNP T G 0.4938 80 82 0.273 2.6764821078043177E-01
3L_1905594_SNP T C 0.1438 22 131 0.07122 6.3571549628057306E-02
3L_1905689_SNP T G 0.3962 63 96 0.9546 9.5400072707834072E-01
3L_1906039_SNP G C 0.4277 68 91 0.7287 7.2418813179601293E-01
3L_1906229_SNP T G 0.07879 13 152 0.7723 7.7061947900244288E-01
3L_1906351_SNP T C 0.1296 21 141 0.7757 7.7483163243473707E-01
3L_1906404_SNP G A 0.2469 40 122 0.476 4.7075835126416254E-01
3L_1906407_SNP A T 0.05556 9 153 0.09576 9.2632984692040510E-02
3L_1906421_SNP T G 0.2469 40 122 0.517 5.1050293955342996E-01
3L_1906454_SNP G T 0.2393 39 124 0.485 4.7952929839644820E-01
3L_1906465_SNP T A 0.3395 55 107 0.3939 3.8729628565539032E-01
3L_1906493_SNP G T 0.2422 39 122 0.5746 5.6961218389114765E-01
3L_1906500_SNP T G 0.3313 54 109 0.6411 6.3655155501539751E-01
3L_1906610_SNP A T 0.325 52 108 0.3471 3.3797976271734265E-01
3L_1906630_SNP G A 0.2963 48 114 0.549 5.4359079746804406E-01
3L_1906916_SNP G C 0.2062 33 127 0.9808 9.8041821963422737E-01
3L_1906953_SNP A T 0.1824 29 130 0.7267 7.4562541235556723E-01
3L_1906973_SNP C T 0.1975 32 130 0.6499 6.4562703804747146E-01
3L_1906985_SNP C G 0.2138 34 125 0.8369 8.3821120059362575E-01
3L_1907007_INS T TT 0.2625 42 118 0.3413 3.3655878993775168E-01
3L_1907010_SNP A G 0.2722 43 115 0.4426 4.3317618512182154E-01
3L_1907383_SNP C T 0.1728 28 134 0.8366 8.3516338660881972E-01
3L_1907424_SNP T A 0.05455 9 156 0.6179 6.1519775750387551E-01
3L_1907476_SNP A G 0.2405 38 120 0.3903 3.7942538046283425E-01
3L_1907491_SNP A G 0.07927 13 151 0.3234 3.1854532927980106E-01
3L_1907513_SNP C A 0.08125 13 147 0.2371 2.7970945137111713E-01
3L_1907515_SNP C G 0.242 38 119 0.2501 2.8473407585621180E-01
3L_1907530_SNP G C 0.2994 47 110 0.0366 3.5649877216926959E-02
3L_1907533_SNP A T 0.1911 30 127 0.2913 2.7739016794691629E-01
3L_1907848_SNP G C 0.05521 9 154 0.9563 9.5594196249171159E-01
3L_1907971_SNP T G 0.06173 10 152 0.4534 4.4978345169454970E-01
3L_1907985_SNP T A 0.1667 27 135 0.5093 5.0586699582171379E-01
3L_1908000_SNP G A 0.2112 34 127 0.04562 4.1772847671659917E-02
3L_1908010_SNP A G 0.06748 11 152 0.4813 4.7557309501005518E-01
3L_1908249_SNP T A 0.06748 11 152 0.4139 4.0795184879802737E-01
3L_1908256_SNP A T 0.07317 12 152 0.3778 3.7310639601032825E-01
3L_1908266_SNP G A 0.2606 43 122 0.7155 7.1340360166074812E-01
3L_1908283_SNP T G 0.2963 48 114 0.9494 9.4889808552226640E-01
3L_1908295_SNP A G 0.2883 47 116 0.8485 8.4740006680639279E-01
3L_1908297_SNP T G 0.2143 33 121 0.5095 4.9841196927203979E-01
3L_1908301_SNP C T 0.2147 35 128 0.5208 5.1543508878192679E-01
3L_1908306_SNP A G 0.2134 35 129 0.5254 5.2128906628824079E-01
3L_1908313_SNP T C 0.1707 28 136 0.09585 9.2578045900628458E-02
3L_1908322_SNP T G 0.2515 41 122 0.5474 5.4449597005406891E-01
3L_1908330_SNP A T 0.2822 46 117 0.7342 7.3595613848742480E-01
3L_1908413_SNP C G 0.2 32 128 0.5547 5.5225142842345298E-01
3L_1908568_SNP G T 0.1234 19 135 0.09452 8.6702824849603122E-02
3L_1908574_SNP G A 0.1076 17 141 0.2531 2.4149882817085633E-01
3L_1908577_SNP T A 0.1076 17 141 0.2531 2.4149882817085633E-01
3L_1908619_SNP G C 0.3871 60 95 0.9944 9.9427643784927022E-01
3L_1908661_SNP A G 0.08805 14 145 0.1625 1.5311739453919293E-01
3L_1908689_SNP A G 0.1083 17 140 0.09457 8.6166075584387380E-02
3L_1908708_SNP A C 0.08609 13 138 0.1643 1.4781139914401198E-01
3L_1908796_SNP T C 0.08537 14 150 0.17 1.6580346908046029E-01
3L_1908815_SNP T C 0.07975 13 150 0.1736 1.6812425239556195E-01
3L_1908834_INS C CC 0.245 37 114 0.3695 4.1596363880080378E-01
3L_1908849_SNP A C 0.3082 49 110 0.2543 2.4888276767673356E-01
3L_1908870_DEL TGC T 0.109 17 139 0.1693 1.6278591743283244E-01
3L_1908953_SNP C G 0.07975 13 150 0.1835 1.7816640009590279E-01
3L_1909097_SNP T C 0.07927 13 151 0.1866 1.8225782761986842E-01
3L_1909111_SNP T G 0.07927 13 151 0.1866 1.8225782761986842E-01
3L_1909137_SNP A G 0.08075 13 148 0.1714 1.6783344289509949E-01
3L_1909265_SNP A G 0.1273 21 144 0.4136 4.0999377574371809E-01
3L_1909273_SNP A G 0.2911 46 112 0.0712 6.4422944211952993E-02
3L_1909349_SNP A T 0.06329 10 148 0.2717 2.5981592405720899E-01
3L_1909414_SNP G A 0.1538 24 132 0.6255 6.1496652807921370E-01
3L_1909483_SNP A C 0.08333 13 143 0.2497 2.3482343538038153E-01
3L_1909486_SNP A T 0.0828 13 144 0.2524 2.3880366981088885E-01
3L_1909490_SNP A G 0.0828 13 144 0.2498 2.3612540620264533E-01
3L_1909514_SNP C A 0.05229 8 145 0.3663 3.5121784614141072E-01
3L_1909565_SNP C T 0.07843 12 141 0.2917 2.7310062562751347E-01
3L_1909568_SNP G A 0.08442 13 141 0.7067 7.0377047012494431E-01
3L_1909622_SNP T A 0.32 48 102 0.183 1.6379015154738619E-01
3L_1909632_SNP A T 0.2273 35 119 0.4582 4.4285118798015466E-01
3L_1909641_SNP T A 0.3269 51 105 0.1866 1.7365103362870393E-01
3L_1909643_SNP A T 0.08861 14 144 0.3565 3.4450748431984368E-01
3L_1909678_SNP A G 0.3312 52 105 0.1133 1.0390657030764938E-01
3L_1909694_SNP T G 0.3462 54 102 0.1669 1.5445691276921547E-01
3L_1909697_SNP G A 0.1069 17 142 0.51 5.0100644716405185E-01
3L_1909764_SNP C T 0.3937 63 97 0.1845 1.7675648666067834E-01
3L_1909834_SNP G T 0.0679 11 151 0.3168 3.0976694387977799E-01
3L_1909918_SNP A G 0.3782 59 97 0.8098 8.0479873355738374E-01
3L_1909967_SNP T G 0.1718 28 135 0.7766 7.7449015764864848E-01
3L_1909975_SNP A T 0.1667 27 135 0.7518 7.4883932450527180E-01
3L_1910277_SNP A G 0.3333 51 102 0.7511 7.4720221736439973E-01
3L_1910342_SNP T C 0.3459 55 104 0.6897 6.8442380655195945E-01
3L_1910590_SNP G T 0.0625 10 150 0.7621 7.5734042718477523E-01
3L_1910607_SNP A C 0.2437 39 121 0.3239 3.1805699459102743E-01
3L_1910627_SNP A G 0.1366 22 139 0.4467 4.4020746449056924E-01
3L_1910657_SNP G C 0.07975 13 150 0.0888 8.5011163787582777E-02
3L_1910727_SNP G A 0.2453 39 120 0.4985 4.9349129290611171E-01
3L_1910731_SNP T A 0.25 40 120 0.5207 5.1713404681129693E-01
3L_1910732_SNP A G 0.1938 31 129 0.7348 7.3533796707754828E-01
3L_1910764_SNP A G 0.07453 12 149 0.04126 3.8290993830423885E-02
3L_1910778_SNP T A 0.4395 69 88 0.6038 5.9439921530583972E-01
3L_1910962_INS TT T 0.2649 40 111 0.388 3.8968262423814692E-01
3L_1910992_SNP A G 0.118 19 142 0.685 6.8225687084028430E-01
3L_1911001_SNP A G 0.24 36 114 0.7696 7.6096776348381612E-01
3L_1911088_DEL A AGTAGTA 0.1818 28 126 0.5277 5.1623819395165449E-01
3L_1911185_SNP G A 0.07927 13 151 0.1776 1.7335689785893404E-01
3L_1911308_SNP C T 0.1242 20 141 0.09669 9.2483825154772492E-02
3L_1911314_SNP G T 0.1235 20 142 0.09092 8.6811863472754602E-02
3L_1911508_SNP G T 0.2579 41 118 0.06429 5.9363397747988357E-02
3L_1911558_SNP C G 0.2866 45 112 0.2652 2.5624736133085069E-01
3L_1911560_SNP A T 0.35 56 104 0.06356 5.9434924853374420E-02
3L_1911600_SNP C T 0.3291 52 106 0.108 1.0014094029126419E-01
3L_1911639_SNP C T 0.3228 51 107 0.2111 2.0413072450351855E-01
3L_1911644_SNP G C 0.2875 46 114 0.4693 4.6176232525356331E-01
3L_1911682_SNP C T 0.2949 46 110 0.1963 1.9560181613348726E-01
3L_1911723_SNP T A 0.2201 35 124 0.9362 9.3505254705526464E-01
3L_1911782_SNP A G 0.06211 10 151 0.3735 3.6682913944649220E-01
3L_1911810_SNP A G 0.2 32 128 0.7801 7.7730471211796082E-01
3L_1911927_SNP G T 0.1187 19 141 0.3642 3.5580169502937864E-01
3L_1912037_SNP C A 0.2675 42 115 0.3793 3.6659214127436079E-01
3L_1912187_SNP A G 0.07362 12 151 0.7575 7.5484314494351712E-01
3L_1912194_SNP G T 0.3101 49 109 0.4432 4.7599394293865760E-01
3L_1912225_SNP G A 0.2074 28 107 0.1659 1.6544457867693052E-01
3L_1912232_SNP A G 0.1407 19 116 0.04304 4.2854093618789231E-02
3L_1912293_SNP C G 0.1118 18 143 0.5644 5.5781642913171758E-01
3L_1912311_SNP A C 0.1481 24 138 0.7307 7.2681055057279509E-01
3L_1912352_DEL T TATACAT 0.1083 17 140 0.4188 4.0909600432041637E-01
3L_1912355_SNP C A 0.07246 10 128 0.1561 1.5323644354312693E-01
3L_1912367_SNP A G 0.05063 8 150 0.3407 3.7742812649620394E-01
3L_1912399_SNP T C 0.1739 28 133 0.1254 1.2016214378629109E-01
3L_1912404_DEL T TGGTACCCTTAAGTAAT 0.1625 26 134 0.4348 4.5878283593761171E-01
3L_1912436_SNP C G 0.4713 74 83 0.05243 5.1607991423613588E-02
3L_1912441_SNP G T 0.283 45 114 0.2047 1.9650224058477861E-01
3L_1912460_SNP A G 0.2975 47 111 0.2428 2.3606083814285372E-01
3L_1912465_SNP G T 0.1625 26 134 0.4409 4.3602594918759485E-01
3L_1912587_SNP C T 0.327 52 107 0.1552 1.4715339891709600E-01
3L_1912589_SNP A G 0.3208 51 108 0.139 1.3260822567952013E-01
3L_1912596_SNP A T 0.142 23 139 0.842 8.3938787672769188E-01
3L_1912676_SNP A G 0.09375 15 145 0.5591 5.5164741766733161E-01
3L_1912688_SNP G A 0.06211 10 151 0.9624 9.6172489761381874E-01
3L_1912703_SNP A G 0.472 76 85 0.7427 7.3906101420681503E-01
3L_1912704_SNP C T 0.5 81 81 0.9138 9.1287187985372886E-01
3L_1912709_SNP A G 0.07362 12 151 0.8222 8.2024955640312536E-01
3L_1912722_SNP T G 0.1227 20 143 0.2447 2.3938851385474647E-01
3L_1912793_INS AG A 0.2308 36 120 0.2645 2.5144029389948119E-01
3L_1912810_SNP A T 0.2911 46 112 0.168 1.6019329161068874E-01
3L_1912994_SNP T C 0.1235 20 142 0.5116 5.0624512105000496E-01
3L_1913184_SNP A C 0.3333 52 104 0.4342 4.2213640288033738E-01
3L_1913196_SNP T C 0.4777 75 82 0.07436 6.7362011278433484E-02
3L_1913199_SNP A T 0.08176 13 146 0.09507 9.0051905987918013E-02
3L_1913250_SNP T A 0.3987 63 95 0.8618 8.5859267150609764E-01
3L_1913278_SNP C T 0.4845 78 83 0.6425 6.3744187223283988E-01
3L_1913282_SNP T C 0.08537 14 150 0.3446 3.4081303924255058E-01
3L_1913291_SNP G C 0.08485 14 151 0.3565 3.5283359995515184E-01
3L_1913413_SNP C T 0.2188 35 125 0.2798 2.7180389051143694E-01
3L_1913414_SNP T A 0.2075 33 126 0.3355 3.2647140871246205E-01
3L_1913459_SNP T C 0.1173 19 143 0.5578 5.5273912383925139E-01
3L_1913582_SNP C A 0.1069 17 142 0.4232 4.1312230290141605E-01
3L_1913584_SNP A G 0.16 24 126 0.5875 6.1077919207065223E-01
3L_1913589_SNP G A 0.05063 8 150 0.802 7.9775596051916131E-01
3L_1913594_SNP T A 0.05031 8 151 0.7989 7.9455413076876424E-01
3L_1913658_SNP A G 0.0566 9 150 0.6706 6.6390113848737076E-01
3L_1913660_SNP T A 0.4051 64 94 0.8125 8.0901309676065991E-01
3L_1913678_SNP A G 0.4194 65 90 0.8375 8.3269058956449138E-01
3L_1913702_SNP C T 0.06832 11 150 0.3162 3.0841002093803793E-01
3L_1913713_SNP C T 0.472 76 85 0.5345 5.2661837657247734E-01
3L_1913732_SNP T G 0.06832 11 150 0.4006 3.9222928454269157E-01
3L_1913735_SNP A G 0.4688 75 85 0.5499 5.4176952307464621E-01
3L_1913743_SNP C T 0.0679 11 151 0.3352 3.2804704773822113E-01
3L_1913821_SNP T C 0.07975 13 150 0.5474 5.4211864617955285E-01
3L_1913829_SNP A C 0.08025 13 149 0.5454 5.3886226954713701E-01
3L_1913868_SNP C T 0.4615 66 77 0.9453 9.4222312682427434E-01
3L_1913938_SNP T C 0.05488 9 155 0.3143 3.0917824892335355E-01
3L_1914005_SNP C T 0.1274 20 137 0.2906 2.7898094239099458E-01
3L_1914020_SNP T C 0.1274 20 137 0.225 2.1379504878752298E-01
3L_1914219_SNP A G 0.3462 54 102 0.08952 8.7493497383189345E-02
3L_1914261_SNP C T 0.1062 17 143 0.3996 3.9034028247995212E-01
3L_1914452_SNP A G 0.1437 23 137 0.746 7.4122357376600700E-01
3L_1914454_SNP G T 0.07317 12 152 0.1272 1.2428723288448362E-01
3L_1914465_SNP A T 0.25 40 120 0.2474 2.3996098688077439E-01
3L_1914484_SNP G T 0.362 59 104 0.4355 4.3088807635518911E-01
3L_1914493_SNP G T 0.3396 54 105 0.4575 4.4783203551869899E-01
3L_1914540_SNP C T 0.06061 10 155 0.6732 6.7080391976011078E-01
3L_1914603_SNP G A 0.09091 15 150 0.005983 5.6103205505062398E-03
3L_1914608_SNP T C 0.475 76 84 0.3201 3.1185882187938707E-01
3L_1914676_SNP T C 0.05488 9 155 0.9941 9.9405742052832569E-01
3L_1914686_SNP A C 0.3182 49 105 0.2981 2.8913881697707688E-01
3L_1914844_SNP C G 0.06173 10 152 0.4339 4.2693149578072476E-01
3L_1914847_SNP T A 0.414 65 92 0.9661 9.6545694182269282E-01
3L_1914851_SNP T C 0.1742 27 128 0.7906 7.8507608742753732E-01
3L_1914877_INS AA A 0.08333 12 132 0.7975 8.0779727792920319E-01
3L_1914879_SNP T G 0.1572 25 134 0.4073 3.9812288153154485E-01
3L_1914895_SNP A G 0.1677 27 134 0.5698 5.6347521248421373E-01
3L_1914896_SNP T C 0.1875 27 117 0.5554 5.3240501484782299E-01
3L_1914942_SNP T G 0.4103 64 92 0.9718 9.7087201051041083E-01
3L_1915012_SNP G A 0.07317 12 152 0.2608 2.5683820516902112E-01
3L_1915020_DEL A ACACACCA 0.223 33 115 0.6189 6.1209469013035611E-01
3L_1915031_SNP A T 0.4395 69 88 0.827 8.2238614755114181E-01
3L_1915108_SNP A G 0.07407 12 150 0.8205 8.1805000106519532E-01
3L_1915155_SNP A T 0.2901 47 115 0.6715 6.6680199965254683E-01
3L_1915159_SNP T A 0.2938 47 113 0.6395 6.3272051284848607E-01
3L_1915179_SNP C T 0.2919 47 114 0.7191 7.1562577879930667E-01
3L_1915190_SNP A T 0.4387 68 87 0.4768 4.6421839018337330E-01
3L_1915209_SNP G A 0.06135 10 153 0.69 6.8675220791996561E-01
3L_1915223_SNP C T 0.4331 68 89 0.1999 1.9818799821684308E-01
3L_1915238_SNP T A 0.0625 10 150 0.8306 8.2741860063635819E-01
3L_1915345_SNP G A 0.358 58 104 0.3836 3.7682880191588719E-01
3L_1915346_SNP A C 0.1304 21 140 0.9446 9.4361269163582973E-01
3L_1915393_DEL GG G 0.45 72 88 0.2052 2.2943333246736808E-01
3L_1915629_SNP T A 0.4204 66 91 0.4373 4.3456331863524400E-01
3L_1915632_SNP G C 0.0625 10 150 0.7058 7.0079718614458719E-01
3L_1915638_SNP G A 0.07975 13 150 0.622 6.3891209537655347E-01
3L_1915644_DEL G GG 0.0719 11 142 0.4566 4.6422510258102601E-01
3L_1915657_SNP G C 0.4383 71 91 0.1767 1.6970427675681210E-01
3L_1915800_SNP C T 0.1139 18 140 0.1014 9.8924771103137132E-02
3L_1915805_DEL C CC 0.0625 10 150 0.2599 2.5195479844294577E-01
3L_1915820_SNP A T 0.1173 19 143 0.4577 4.5062676718713168E-01
3L_1915851_SNP T C 0.327 52 107 0.3913 3.8072099705332629E-01
3L_1915970_SNP T C 0.1582 25 133 0.4911 4.8245582378830598E-01
3L_1916043_SNP T C 0.2188 35 125 0.4837 4.7711512812698298E-01
3L_1916050_SNP A G 0.2062 33 127 0.4141 4.0458567416970825E-01
3L_1916061_SNP C T 0.07547 12 147 0.8096 8.0681113765167978E-01
3L_1916135_SNP A G 0.135 22 141 0.3526 3.5794294785716907E-01
3L_1916169_SNP G C 0.1718 28 135 0.7124 7.1181317656201148E-01
3L_1916275_SNP A G 0.1455 24 141 0.3014 2.9773282214486319E-01
3L_1916338_SNP T C 0.1656 27 136 0.2658 2.5959092290778985E-01
3L_1916343_SNP A G 0.1656 27 136 0.3056 2.9934180690095213E-01
3L_1916346_DEL T TAGGGCTC 0.2331 38 125 0.06402 6.0592055828236943E-02
3L_1916354_SNP A T 0.3774 60 99 0.6448 6.3727481860260604E-01
3L_1916356_SNP A G 0.2378 39 125 0.07035 6.7542769777489228E-02
3L_1916357_SNP T G 0.2298 37 124 0.4481 4.9477256262109770E-01
3L_1916359_DEL ACAAGGA A 0.3827 62 100 0.7477 7.4404316420145222E-01
3L_1916382_DEL ACTTA A 0.3727 60 101 0.6768 6.7189702897608616E-01
3L_1916399_SNP T C 0.2778 45 117 0.7235 7.1939657859966299E-01
3L_1916400_SNP T A 0.1829 30 134 0.8495 8.4803242118227184E-01
3L_1916403_SNP T C 0.3827 62 100 0.7477 7.4404316420145222E-01
3L_1916411_SNP A T 0.3836 61 98 0.6705 6.6433877612349967E-01
3L_1916416_SNP C T 0.07362 12 151 0.4505 4.4625112911021692E-01
3L_1916479_SNP G C 0.09146 15 149 0.1894 1.8495307103665259E-01
3L_1916494_SNP T C 0.09756 16 148 0.4599 4.5527940290682301E-01
3L_1916519_SNP C G 0.09877 16 146 0.4502 4.5566706587181283E-01
3L_1916529_SNP A G 0.4026 62 92 0.8157 8.2863972806466157E-01
3L_1916536_SNP G T 0.4452 69 86 0.3994 3.8731799682114731E-01
3L_1916537_SNP T A 0.4679 73 83 0.2678 2.6597703832449748E-01
3L_1916539_SNP G T 0.4591 73 86 0.527 5.1790832827000277E-01
3L_1916547_SNP T G 0.0679 11 151 0.5727 5.7531217099731879E-01
3L_1916605_SNP T G 0.3949 62 95 0.2576 2.4885655667349815E-01
3L_1916619_SNP C A 0.06875 11 149 0.4721 4.6535554287655356E-01
3L_1916664_SNP G A 0.1718 28 135 0.03645 3.5672568435080945E-02
3L_1916694_SNP A G 0.478 76 83 0.8956 8.9567463040655082E-01
3L_1917020_SNP T C 0.1707 28 136 0.1118 1.0934650561537840E-01
3L_1917027_SNP T G 0.07317 12 152 0.3468 3.4179122947691210E-01
3L_1917038_SNP A G 0.2317 38 126 0.6831 6.8009756201679150E-01
3L_1917173_SNP C T 0.0679 11 151 0.4796 4.7385122371958821E-01
3L_1917319_SNP G T 0.2115 33 123 0.5567 5.4716046129780560E-01
3L_1917358_SNP C A 0.0679 11 151 0.3914 3.8551953589870414E-01
3L_1917413_SNP T A 0.08075 13 148 0.8776 8.7660376319597988E-01
3L_1917466_SNP C G 0.2654 43 119 0.4675 4.6085839854683097E-01
3L_1917487_SNP T C 0.07595 12 146 0.3514 3.3918640003347056E-01
3L_1917490_SNP A C 0.2609 42 119 0.7598 7.5537164741324414E-01
3L_1917535_SNP T C 0.4277 68 91 0.6958 6.9024024648258719E-01
3L_1917664_SNP A G 0.1062 17 143 0.1867 1.7715617708309639E-01
3L_1917786_SNP C G 0.08696 14 147 0.4492 4.4089194242397112E-01
3L_1917814_SNP A G 0.1164 17 129 0.1358 1.1517237925838364E-01
3L_1917816_SNP G C 0.1224 18 129 0.1468 1.2684314153782461E-01
3L_1917954_SNP G C 0.4744 74 82 0.954 9.5374094335096449E-01
3L_1918101_SNP T G 0.2675 42 115 0.2527 2.4014491128446824E-01
3L_1918132_SNP T G 0.3243 48 100 0.8556 8.5384868780002976E-01
3L_1918282_SNP A G 0.275 44 116 0.923 9.2186317607301305E-01
3L_1918460_SNP T G 0.06135 10 153 0.3993 3.9480632771641444E-01
3L_1918556_SNP A T 0.05488 9 155 0.1504 1.4649937863666629E-01
3L_1918632_SNP C G 0.06135 10 153 0.5869 5.8250717053512235E-01
3L_1918859_SNP T C 0.07362 12 151 0.9595 9.5895860705845071E-01
3L_1918860_SNP A G 0.4873 77 81 0.3741 3.6371407557646951E-01
3L_1918947_SNP A G 0.3861 61 97 0.2917 2.8516243860782642E-01
3L_1918979_SNP T C 0.1104 18 145 0.9702 9.6997046068297710E-01
3L_1919005_SNP A G 0.2422 39 122 0.7762 7.7295976812524869E-01
3L_1919036_SNP A G 0.09202 15 148 0.7881 7.8620951082531965E-01
3L_1919051_SNP A G 0.175 28 132 0.4596 4.5200672749624615E-01
3L_1919054_SNP A C 0.1049 17 145 0.8992 8.9795353745571582E-01
3L_1919087_INS G GCTTTGATATG 0.08974 14 142 0.7912 7.8836450190234353E-01
3L_1919102_INS ATA T 0.2733 44 117 0.8829 8.8129104434828920E-01
3L_1919185_SNP T C 0.1166 19 144 0.847 8.4557462094844815E-01
3L_1919187_DEL A ACAGCTGGAATA 0.2733 44 117 0.9678 9.6751165218495894E-01
3L_1919209_INS T TT 0.4904 77 80 0.4687 4.6292368207740764E-01
3L_1919213_SNP T A 0.465 73 84 0.5168 5.0892950357045053E-01
3L_1919237_DEL TTTGATTTCT T 0.4155 59 83 0.9073 9.0176540712473963E-01
3L_1919278_SNP A C 0.1111 18 144 0.7658 7.6300335628973492E-01
3L_1919368_SNP T C 0.4 64 96 0.6328 6.2695482179685524E-01
3L_1919574_SNP C T 0.4545 65 78 0.9444 9.4155256027592504E-01
3L_1919584_SNP G C 0.5 77 77 0.982 9.8163200768410142E-01
3L_1919653_SNP T G 0.1887 30 129 0.9324 9.3175836902706932E-01
3L_1919747_SNP A G 0.4351 67 87 0.3555 3.7017188772635812E-01
3L_1919819_DEL C CAGCTTC 0.06015 8 125 0.6845 6.5649620783519680E-01
3L_1919880_SNP A G 0.1562 25 135 0.5566 5.5175717258084644E-01
3L_1920247_SNP C A 0.1688 27 133 0.6656 6.6113919826531120E-01
3L_1920253_SNP C A 0.1615 26 135 0.6424 6.3630397379888981E-01
3L_1920273_SNP T C 0.2956 47 112 0.9637 9.6297539698374812E-01
3L_1920339_DEL T TGCCGCAT 0.2 32 128 0.665 6.5955395987111898E-01
3L_1920416_SNP A G 0.4062 65 95 0.7975 7.9465341716179783E-01
3L_1920547_SNP C G 0.2346 38 124 0.5257 5.2906649037474485E-01
3L_1920552_SNP T C 0.2012 33 131 0.6711 6.6811231933470938E-01
3L_1920630_SNP T G 0.2236 36 125 0.9611 9.6057411312645724E-01
3L_1920635_SNP G T 0.2025 32 126 0.3177 3.4410217253343611E-01
3L_1920656_SNP G T 0.4012 65 97 0.4124 4.0666578620441496E-01
3L_1920660_SNP A T 0.3913 63 98 0.4075 4.0082135609407010E-01
3L_1920678_SNP C T 0.1333 22 143 0.1951 1.9166381246314879E-01
3L_1920692_SNP C T 0.3333 54 108 0.7231 7.1991573147376076E-01
3L_1920695_SNP A T 0.1333 22 143 0.1951 1.9166381246314879E-01
3L_1920703_SNP T G 0.2635 39 109 0.6354 6.2499546504521430E-01
3L_1920708_SNP C A 0.3272 53 109 0.5543 5.4944447643976546E-01
3L_1920709_SNP A G 0.3354 54 107 0.5082 5.0206822961189501E-01
3L_1920729_SNP G A 0.2532 40 118 0.6531 6.4564312680290192E-01
3L_1920736_SNP T A 0.478 76 83 0.4143 4.0507765639937432E-01
3L_1920741_SNP C T 0.4679 73 83 0.4439 4.3144477961074124E-01
3L_1920749_SNP A C 0.478 76 83 0.2997 2.8967320696973542E-01
3L_1920759_SNP G A 0.1419 21 127 0.1863 1.7919139259893946E-01
3L_1920772_SNP A T 0.4808 75 81 0.2576 2.4371628009320889E-01
3L_1920787_SNP T A 0.1558 24 130 0.3953 3.8594267704723106E-01
3L_1920790_SNP T A 0.1558 24 130 0.4807 4.7217866088486882E-01
3L_1920798_SNP T A 0.1558 24 130 0.3615 3.5217716066294147E-01
3L_1920808_SNP C T 0.1299 20 134 0.1127 1.0547995683909095E-01
3L_1920818_SNP G A 0.06832 11 150 0.6697 6.6401102943971091E-01
3L_1920831_SNP T A 0.1227 20 143 0.1348 1.2975428397540534E-01
3L_1920839_SNP A G 0.4038 63 93 0.5381 5.2628266928100709E-01
3L_1920862_SNP T C 0.1615 26 135 0.6176 6.1246136162984044E-01
3L_1921074_SNP C A 0.4812 77 83 0.4921 4.9141629667107622E-01
3L_1921128_INS ACAAGAGAA G 0.128 21 143 0.2645 2.5941768998360926E-01
3L_1921129_INS AAAGAGA A 0.05521 9 154 0.3491 3.4642072750056752E-01
3L_1921155_SNP G T 0.1341 22 142 0.1942 1.8953017048730425E-01
3L_1921175_SNP A G 0.06135 10 153 0.6766 6.7281329992847094E-01
3L_1921192_SNP A G 0.1333 22 143 0.1912 1.8787429043906489E-01
3L_1921258_SNP T C 0.142 23 139 0.3666 3.6911685170781305E-01
3L_1921337_SNP A G 0.1266 20 138 0.212 2.3163978927795514E-01
3L_1921363_SNP G T 0.2252 34 117 0.4059 3.9340810534640691E-01
3L_1921382_SNP G A 0.1195 19 140 0.5137 5.1496667695068465E-01
3L_1921504_SNP G C 0.05625 9 151 0.9707 9.7013623014565120E-01
3L_1921549_SNP T G 0.2125 34 126 0.8499 8.4968301996765616E-01
3L_1921570_SNP T C 0.3688 59 101 0.8226 8.2113912949795265E-01
3L_1921618_SNP C A 0.4214 67 92 0.5206 5.1043518648458985E-01
3L_1921672_SNP G C 0.1615 26 135 0.08253 7.6952514334340999E-02
3L_1921714_SNP T C 0.1457 22 129 0.09845 1.1813736477257053E-01
3L_1921732_SNP T C 0.2089 33 125 0.3951 3.8421254682357053E-01
3L_1921735_SNP C G 0.463 75 87 0.1137 1.0939735389152028E-01
3L_1921750_SNP G A 0.2733 44 117 0.3052 2.9809079329163901E-01
3L_1921855_SNP A C 0.1801 29 132 0.1781 1.7699883337735423E-01
3L_1921918_SNP T C 0.3457 56 106 0.3524 3.4652971707860492E-01
3L_1921921_SNP A T 0.05488 9 155 0.7791 7.7762924998676075E-01
3L_1921927_SNP G A 0.3774 60 99 0.9566 9.5575931729823105E-01
3L_1921938_SNP T C 0.09259 15 147 0.1378 1.3245420041257128E-01
3L_1921965_SNP A T 0.1235 20 142 0.6053 6.0356687281771260E-01
3L_1921990_SNP A G 0.1026 16 140 0.6572 6.4787813193334420E-01
3L_1921993_SNP A C 0.2278 36 122 0.1649 1.5510655697606623E-01
3L_1922007_SNP G C 0.2945 48 115 0.4214 4.1683238499564035E-01
3L_1922043_SNP C T 0.2795 45 116 0.4806 4.7738492858746417E-01
3L_1922047_SNP T A 0.1159 19 145 0.163 1.5911182349187292E-01
3L_1922050_SNP A T 0.1111 18 144 0.1816 1.7478592729930353E-01
3L_1922053_SNP T C 0.1173 19 143 0.2081 2.0133827626444190E-01
3L_1922089_SNP G T 0.3774 60 99 0.9616 9.6127702780050139E-01
3L_1922094_SNP C T 0.441 71 90 0.9389 9.3788686255315934E-01
3L_1922176_SNP G A 0.2614 40 113 0.5248 5.1422451493253363E-01
3L_1922245_SNP C A 0.1914 31 131 0.9894 9.8927398648335607E-01
3L_1922279_SNP T C 0.3836 61 98 0.5503 5.4317619894818958E-01
3L_1922319_SNP A T 0.2298 37 124 0.7156 7.1209935377280709E-01
3L_1922334_SNP C T 0.4177 66 92 0.728 7.2288405138941281E-01
3L_1922339_SNP A C 0.1338 21 136 0.7004 7.0203894085558716E-01
3L_1922462_DEL C CGC 0.3665 59 102 0.7763 7.7307768824528178E-01
3L_1922467_SNP A T 0.3704 60 102 0.7711 7.6850775018311512E-01
3L_1922477_SNP T C 0.2642 42 117 0.8724 8.6997580036175126E-01
3L_1922481_SNP T C 0.3503 55 102 0.6122 6.0567350994315505E-01
3L_1922586_SNP T C 0.1595 26 137 0.5074 5.0174680739867350E-01
3L_1922596_SNP G C 0.2357 37 120 0.9315 9.2995537459135591E-01
3L_1922605_SNP C T 0.1447 23 136 0.933 9.3177843401516791E-01
3L_1922681_SNP T A 0.391 61 95 0.5593 5.5508120422158247E-01
3L_1922694_SNP T G 0.2938 47 113 0.5379 5.3194833937091235E-01
3L_1922695_SNP C T 0.3396 54 105 0.1356 1.3025738109080043E-01
3L_1922829_SNP G C 0.4356 71 92 0.5951 5.9170207197246694E-01
3L_1922888_SNP A G 0.125 20 140 0.7946 7.9741595107843377E-01
3L_1922920_SNP C T 0.2112 34 127 0.8789 8.7689871615116410E-01
3L_1922970_SNP C T 0.1925 31 130 0.7119 7.0723333130703125E-01
3L_1922981_SNP A G 0.1801 29 132 0.6376 6.3204547425977653E-01
3L_1922993_SNP T C 0.1852 30 132 0.6936 6.8954386168668336E-01
3L_1922998_DEL C CC 0.1902 31 132 0.7019 6.9803926559025331E-01
3L_1923021_SNP G C 0.1963 32 131 0.7612 7.5804741007176935E-01
3L_1923062_DEL T TGCCATCACATTTCAATCAATAATCCACTTAGCACATT 0.08387 13 142 0.5726 5.6967554977017087E-01
3L_1923242_SNP C A 0.4596 74 87 0.7555 7.5259816613471275E-01
3L_1923395_SNP T C 0.1728 28 134 0.9404 9.4024267999704869E-01
3L_1923404_SNP T A 0.2893 46 113 0.57 5.6612904881769688E-01
3L_1923432_SNP A G 0.327 52 107 0.6202 6.1222484562828394E-01
3L_1923556_SNP C A 0.1375 22 138 0.32 3.1339037668470016E-01
3L_1923559_SNP A T 0.1456 23 135 0.3891 3.7861006211045944E-01
3L_1923580_SNP C A 0.3137 48 105 0.5939 5.8311080424600292E-01
3L_1923588_SNP A G 0.3264 47 97 0.6983 6.9495509215934326E-01
3L_1923696_SNP G A 0.1707 28 136 0.839 8.3766028299474660E-01
3L_1923705_SNP G C 0.08537 14 150 0.7763 7.7514611312898529E-01
3L_1923740_SNP G A 0.1595 26 137 0.8312 8.2926095850224935E-01
3L_1923762_SNP C T 0.2532 40 118 0.9478 9.4661811374303173E-01
3L_1923766_SNP T C 0.3401 50 97 0.7815 7.7430665842356405E-01
3L_1923787_SNP G C 0.4675 72 82 0.543 5.3661124353424228E-01
3L_1923799_SNP A G 0.4375 70 90 0.8684 8.6573656055128567E-01
3L_1923892_SNP G C 0.09202 15 148 0.5156 5.1109854148265899E-01
3L_1923935_SNP C T 0.07975 13 150 0.3167 3.1145643560621838E-01
3L_1923937_SNP C T 0.1098 18 146 0.6746 6.7266291657640942E-01
3L_1923990_SNP C A 0.1543 25 137 0.7488 7.5150893243018457E-01
3L_1923997_SNP A C 0.1037 17 147 0.7113 7.0835339041879353E-01
3L_1924000_SNP T C 0.1091 18 147 0.6908 6.8851558669400803E-01
3L_1924031_SNP A C 0.2625 42 118 0.3074 3.0825125328702807E-01
3L_1924099_DEL T GAG 0.2188 35 125 0.9619 9.6123746695717571E-01
3L_1924114_SNP C T 0.1111 18 144 0.3881 3.8838421236186649E-01
3L_1924116_SNP A C 0.2378 39 125 0.8107 8.0874146413157999E-01
3L_1924126_SNP G T 0.1296 21 141 0.7462 7.4321172823771597E-01
3L_1924175_SNP C A 0.4294 70 93 0.4083 4.0254871342623288E-01
3L_1924199_SNP T C 0.06135 10 153 0.8677 8.6648746877149929E-01
3L_1924268_SNP T C 0.07879 13 152 0.1884 1.8500355397905077E-01
3L_1924374_SNP C T 0.3791 58 95 0.06264 5.4354562919904259E-02
3L_1924398_SNP C G 0.1595 26 137 0.8958 8.9464191476535559E-01
3L_1924431_SNP C T 0.4907 79 82 0.08243 7.9035790508114018E-02
3L_1924451_SNP T C 0.09434 15 144 0.04709 4.3515121914480440E-02
3L_1924718_SNP C A 0.1698 27 132 0.1939 1.9568896178182638E-01
3L_1924722_SNP G C 0.08075 13 148 0.254 2.4696978290634841E-01
3L_1924790_SNP T C 0.4789 68 74 0.4185 3.9504358366408243E-01
3L_1924802_SNP T A 0.4789 68 74 0.227 1.9847568728062515E-01
3L_1924827_SNP G A 0.4851 65 69 0.1693 1.5246147010316269E-01
3L_1924949_SNP A G 0.07362 12 151 0.5966 5.9179872760120567E-01
3L_1924993_INS AA A 0.1585 26 138 0.5921 5.8831260273517638E-01
3L_1924994_SNP A G 0.1718 28 135 0.9064 9.0535457859124702E-01
3L_1924996_INS AA A 0.1338 21 136 0.09293 1.3099226818413234E-01
3L_1925219_SNP A T 0.08642 14 148 0.4555 4.5021712297195526E-01
3L_1925221_SNP T C 0.08125 13 147 0.3913 3.8298043530780057E-01
3L_1925242_SNP A G 0.1988 32 129 0.1224 1.1908950710673261E-01
3L_1925325_SNP T C 0.2756 43 113 0.5059 4.9579499245968661E-01
3L_1925363_SNP T C 0.1019 16 141 0.3239 3.1904556848267440E-01
3L_1925368_SNP A T 0.3007 46 107 0.9512 9.5061642605818397E-01
3L_1925387_SNP A T 0.441 71 90 0.2992 2.9061191510813544E-01
3L_1925429_SNP A G 0.1481 24 138 0.9955 9.9553890836030567E-01
3L_1925441_SNP A G 0.125 20 140 0.8413 8.3849072331230134E-01
3L_1925447_SNP A G 0.4103 64 92 0.5495 5.3950922814430258E-01
3L_1925486_SNP A G 0.05521 9 154 0.08975 8.6328076074431270E-02
3L_1925489_SNP G A 0.2138 34 125 0.8003 7.9709188010161780E-01
3L_1925498_SNP A G 0.3145 50 109 0.7985 7.9423553053683094E-01
3L_1925550_SNP G C 0.1625 26 134 0.7908 7.8699699106686394E-01
3L_1925567_SNP C T 0.1829 30 134 0.7847 7.8240088658657647E-01
3L_1925571_SNP A G 0.4444 72 90 0.3028 2.9664546007110182E-01
3L_1925622_SNP A G 0.1595 26 137 0.567 5.6477276172072588E-01
3L_1925713_SNP T A 0.1375 22 138 0.9447 9.4369279490280789E-01
3L_1925714_SNP T C 0.1429 23 138 0.9804 9.8009929857984623E-01
3L_1925715_SNP A T 0.1569 24 129 0.6561 6.4615256672369847E-01
3L_1925818_SNP G A 0.1963 32 131 0.7758 7.7312114255975195E-01
3L_1925894_INS AA A 0.1301 19 127 0.7945 7.8607703333979650E-01
3L_1925934_SNP C T 0.1481 24 138 0.973 9.7259751281680018E-01
3L_1925969_SNP T G 0.1366 22 139 0.9198 9.1836418560641875E-01
3L_1925994_SNP G A 0.2313 37 123 0.4886 4.8146383707970175E-01
3L_1926007_SNP A G 0.05031 8 151 0.6075 6.0280049847059192E-01
3L_1926009_SNP T C 0.2298 37 124 0.5942 5.8756126262784925E-01
3L_1926023_SNP C A 0.1576 26 139 0.9722 9.7198085804402612E-01
3L_1926091_SNP C G 0.1576 26 139 0.7168 7.1469037522608914E-01
3L_1926105_SNP A T 0.2733 44 117 0.5397 5.3286860983621098E-01
3L_1926110_SNP C G 0.1576 26 139 0.7168 7.1469037522608914E-01
3L_1926145_SNP A G 0.09877 16 146 0.7246 7.2064350032508051E-01
3L_1926152_SNP T A 0.4747 75 83 0.6525 6.4360994106416058E-01
3L_1926214_SNP G T 0.205 33 128 0.9827 9.8239646192373575E-01
3L_1926343_SNP A G 0.2812 45 115 0.7878 7.8391796133590930E-01
3L_1926422_SNP G A 0.3975 64 97 0.1117 1.0528023266416386E-01
3L_1926446_SNP C T 0.1411 23 140 0.9539 9.5326858143079507E-01
3L_1926493_SNP A T 0.1056 17 144 0.4874 4.8213995156553369E-01
3L_1926549_SNP C G 0.08176 13 146 0.6859 6.8373335919368261E-01
3L_1926570_SNP T C 0.2531 41 121 0.3905 3.8394018870227142E-01
3L_1926607_SNP G A 0.2519 34 101 0.747 7.2606707468035614E-01
3L_1926656_SNP C A 0.3974 62 94 0.4104 4.0265114624829401E-01
3L_1926666_SNP A G 0.2375 38 122 0.2784 2.7181836558001826E-01
3L_1926675_SNP G A 0.121 19 138 0.5986 5.9159724280745596E-01
3L_1926770_SNP T C 0.1875 30 130 0.2191 2.1112081817334405E-01
3L_1926836_SNP A C 0.1132 18 141 0.2765 2.6561426951065270E-01
3L_1926897_SNP T C 0.2075 33 126 0.9832 9.8287436786782778E-01
3L_1927253_SNP C A 0.3625 58 102 0.8445 8.4194801555613419E-01
3L_1927273_SNP C G 0.1296 21 141 0.2926 2.8498182255124094E-01
3L_1927337_DEL T TTACT 0.1745 26 123 0.8813 8.7764792387937618E-01
3L_1927379_SNP C T 0.4 64 96 0.4755 4.7262606337058422E-01
3L_1927454_SNP C T 0.1341 22 142 0.4119 4.0726423482052476E-01
3L_1927604_SNP A G 0.1605 26 136 0.6294 6.2442624778621769E-01
3L_1927674_SNP C T 0.1227 20 143 0.3317 3.2540970180547824E-01
3L_1927681_SNP A G 0.4224 68 93 0.9773 9.7691205708289697E-01
3L_1927745_SNP T C 0.2484 39 118 0.3641 3.5230301721252000E-01
3L_1927752_SNP G C 0.3057 48 109 0.7847 7.7891781926729120E-01
3L_1927755_SNP T G 0.2293 36 121 0.4643 4.5979256422304138E-01
3L_1927757_SNP G C 0.4314 66 87 0.65 6.4025232294580947E-01
3L_1927796_SNP G T 0.2795 45 116 0.3231 3.1411480987832252E-01
3L_1927827_DEL A ACAGGACA 0.3724 54 91 0.8803 8.7402569852729550E-01
3L_1927914_SNP C G 0.135 22 141 0.08718 8.4547202743169736E-02
3L_1927917_SNP G A 0.1366 22 139 0.08533 8.1615937372564909E-02
3L_1927945_SNP A G 0.1091 18 147 0.1133 1.1053699061585898E-01
3L_1928014_SNP A G 0.1037 17 147 0.1297 1.2587238945443791E-01
3L_1928048_SNP C G 0.4596 74 87 0.5798 5.7311548026119818E-01
3L_1928107_SNP G C 0.4875 78 82 0.6701 6.6366049412010342E-01
3L_1928237_SNP G C 0.375 60 100 0.6482 6.4338159495775304E-01
3L_1928241_SNP G T 0.2778 45 117 0.188 1.8085146442865019E-01
3L_1928253_SNP A T 0.3025 49 113 0.7913 7.8880573242522145E-01
3L_1928472_SNP T C 0.07362 12 151 0.2839 2.7784849001058498E-01
3L_1928488_SNP A C 0.06707 11 153 0.2894 2.8481620528363438E-01
3L_1928496_SNP G A 0.06135 10 153 0.3493 3.4372091232252311E-01
3L_1928586_SNP T A 0.3082 49 110 0.9169 9.1546568688320207E-01
3L_1928642_SNP G A 0.3608 57 101 0.5334 5.2646597166181164E-01
3L_1928653_SNP A C 0.4937 78 80 0.999 9.9894808912544997E-01
3L_1928656_SNP T A 0.4596 74 87 0.8754 8.7360447914834105E-01
3L_1928659_SNP A G 0.465 73 84 0.8821 8.8218047221201745E-01
3L_1928671_SNP G C 0.3797 60 98 0.306 2.9521909497939558E-01
3L_1928731_SNP A G 0.3354 53 105 0.5523 5.4290303517072591E-01
3L_1928778_SNP T C 0.3937 63 97 0.8931 8.9150508549790097E-01
3L_1928871_SNP A G 0.07362 12 151 0.6381 6.3469809594243287E-01
3L_1928929_SNP G T 0.4968 78 79 0.3132 3.0496869542763549E-01
3L_1929032_INS CCAGGA C 0.3375 54 106 0.56 5.5670794001442925E-01
3L_1929038_DEL A ACTTGGA 0.3438 55 105 0.6917 6.8621231133045901E-01
3L_1929303_SNP C T 0.08642 14 148 0.09966 9.4195466175985065E-02
3L_1929428_SNP G C 0.09202 15 148 0.9631 9.6263923550054920E-01
3L_1929524_SNP G A 0.09259 15 147 0.09288 8.9185050947931832E-02
3L_1929569_SNP A C 0.478 76 83 0.8857 8.8451279621622092E-01
3L_1929600_SNP C T 0.3865 63 100 0.439 4.3323990916522526E-01
3L_1929612_SNP C T 0.118 19 142 0.4079 4.0407774396281171E-01
3L_1929635_SNP T A 0.09756 16 148 0.1005 9.9242261043993141E-02
3L_1929663_SNP T C 0.4198 68 94 0.5243 5.2210219614226827E-01
3L_1929701_SNP A T 0.3926 64 99 0.4137 4.0758541778950097E-01
3L_1929709_SNP A T 0.1111 18 144 0.3406 3.3650337216963355E-01
3L_1929721_SNP C T 0.09756 16 148 0.1005 9.9242261043993141E-02
3L_1929741_SNP G A 0.411 67 96 0.3439 3.4258323543246150E-01
3L_1929871_SNP G A 0.09091 15 150 0.1908 1.8740510037733038E-01
3L_1929928_INS AA A 0.06122 9 138 0.8512 8.4583667284720387E-01
3L_1930070_SNP G C 0.09756 16 148 0.2363 2.3133454912279705E-01
3L_1930087_SNP C T 0.09697 16 149 0.2326 2.2907049456273720E-01
3L_1930184_SNP T G 0.08387 13 142 0.7175 7.1563332024392479E-01
3L_1930284_SNP A G 0.1062 17 143 0.2152 2.0861031184275747E-01
3L_1930341_SNP G C 0.0559 9 152 0.2625 2.5582022674018634E-01
3L_1930354_SNP C T 0.2938 47 113 0.2364 2.3787744083040074E-01
3L_1930404_SNP T A 0.2515 41 122 0.4935 4.8779881277699411E-01
3L_1930406_SNP T C 0.225 36 124 0.3214 3.1114403366140087E-01
3L_1930471_SNP A G 0.1863 30 131 0.8948 8.9295725970227191E-01
3L_1930482_SNP T C 0.2236 36 125 0.8657 8.6388812570682283E-01
3L_1930483_SNP G A 0.225 36 124 0.8735 8.7130960450846995E-01
3L_1930526_SNP C A 0.1925 31 130 0.8879 8.8702362802411439E-01
3L_1930536_SNP G A 0.1524 25 139 0.6697 6.6700446413332526E-01
3L_1930542_SNP C A 0.05488 9 155 0.1451 1.4128694138310249E-01
3L_1930574_SNP A T 0.4 64 96 0.5269 5.1893194453240210E-01
3L_1930583_SNP T A 0.2593 42 120 0.5264 5.2115918499420699E-01
3L_1930596_SNP G A 0.1646 27 137 0.6851 6.8221321062071694E-01
3L_1930602_SNP C T 0.4177 66 92 0.373 3.6217872853228961E-01
3L_1930604_SNP G A 0.2484 40 121 0.5613 5.5527480883348002E-01
3L_1930607_SNP G T 0.2484 40 121 0.5647 5.5892349814321718E-01
3L_1930643_INS ACATA A 0.2516 40 119 0.5518 5.4345611417499939E-01
3L_1930652_SNP A T 0.325 52 108 0.9214 9.2001558628645230E-01
3L_1930704_SNP G T 0.2739 43 114 0.4033 4.0098632401410339E-01
3L_1930737_SNP C A 0.2968 46 109 0.8974 8.9641061722666038E-01
3L_1930766_SNP A T 0.3268 50 103 0.3217 3.5936942420655471E-01
3L_1930771_SNP G C 0.2692 42 114 0.9614 9.6025186174517085E-01
3L_1930819_SNP A C 0.05488 9 155 0.2208 2.1646858361919563E-01
3L_1930885_SNP T C 0.2803 44 113 0.2666 2.6896039234223179E-01
3L_1930983_SNP G A 0.3733 56 94 0.6937 7.0750933535581151E-01
3L_1930996_SNP G A 0.2667 40 110 0.7636 7.7404958752516650E-01
3L_1931018_SNP A G 0.06748 11 152 0.5559 5.5065385646600085E-01
3L_1931053_SNP A C 0.06173 10 152 0.88 8.7844508093742013E-01
3L_1931109_SNP A T 0.3688 59 101 0.6025 5.9790538767516632E-01
3L_1931115_SNP G A 0.3187 51 109 0.6693 6.6469635568875729E-01
3L_1931122_SNP C G 0.2911 46 112 0.3462 3.4339776344278627E-01
3L_1931149_INS AA A 0.2914 44 107 0.4032 4.2401460150690917E-01
3L_1931163_SNP C A 0.1914 31 131 0.3053 2.9832397212256201E-01
3L_1931173_SNP T A 0.2375 38 122 0.2209 2.1489082873991705E-01
3L_1931180_SNP G A 0.2469 40 122 0.2366 2.3179038390501405E-01
3L_1931183_SNP G A 0.2469 40 122 0.2366 2.3179038390501405E-01
3L_1931282_SNP T C 0.3478 56 105 0.6405 6.3596209970249751E-01
3L_1931446_SNP C T 0.1801 29 132 0.4629 4.5487193418195615E-01
3L_1931475_SNP G A 0.1688 27 133 0.3606 3.5184619432714692E-01
3L_1931531_SNP T G 0.2699 44 119 0.1213 1.2017209979045429E-01
3L_1931624_SNP A C 0.3671 58 100 0.2456 2.3845034734723958E-01
3L_1931804_SNP C A 0.2847 41 103 0.5269 5.1643660479397380E-01
3L_1931805_SNP T G 0.2129 33 122 0.7098 7.0330381281810239E-01
3L_1931807_SNP A G 0.2065 32 123 0.4469 4.3844215696372557E-01
3L_1931821_SNP C G 0.3 45 105 0.4183 4.0047233439465479E-01
3L_1931823_INS GAGTGT G 0.2378 34 109 0.9234 9.1848033624244652E-01
3L_1931832_SNP C A 0.2953 44 105 0.7701 7.6206215601012806E-01
3L_1932036_SNP G T 0.475 76 84 0.6492 6.4315088523031427E-01
3L_1932055_DEL A AAATA 0.08276 12 133 0.9501 9.4735561915387390E-01
3L_1932061_SNP T C 0.07643 12 145 0.9648 9.6438960697102771E-01
3L_1932072_SNP C T 0.06707 11 153 0.7697 7.6820078127770541E-01
3L_1932074_SNP T C 0.4051 64 94 0.9161 9.1563167304751869E-01
3L_1932076_SNP T A 0.3168 51 110 0.7508 7.4970163837326220E-01
3L_1932077_SNP T A 0.3168 51 110 0.9474 9.4683486912649750E-01
3L_1932124_SNP T G 0.3487 53 99 0.7079 7.0193026894770882E-01
3L_1932130_SNP T A 0.3791 58 95 0.7036 6.9928868880394912E-01
3L_1932187_SNP G A 0.2174 35 126 0.8951 8.9435584290550851E-01
3L_1932199_SNP C T 0.325 52 108 0.4922 4.8514898119717365E-01
3L_1932204_SNP C T 0.2222 36 126 0.9952 9.9510248048227423E-01
3L_1932212_SNP T A 0.09816 16 147 0.5833 5.7839586501810125E-01
3L_1932223_SNP C A 0.1938 31 129 0.9698 9.6917485838110751E-01
3L_1932274_SNP A T 0.5 81 81 0.5085 5.0267539113275894E-01
3L_1932301_SNP G T 0.1366 22 139 0.608 6.0309534602395765E-01
3L_1932309_SNP G C 0.1698 27 132 0.6948 6.9365640877545998E-01
3L_1932374_SNP T A 0.1111 17 136 0.9772 9.7692410199936575E-01
3L_1932389_SNP G A 0.4744 74 82 0.6043 5.9708813015946793E-01
3L_1932479_SNP T A 0.05455 9 156 0.9839 9.8379508016953543E-01
3L_1932482_SNP A T 0.1543 25 137 0.3038 2.9585384334034126E-01
3L_1932504_SNP T G 0.1553 25 136 0.5765 5.6987280134470519E-01
3L_1932507_SNP C T 0.2468 39 119 0.5315 5.2346597309397280E-01
3L_1932538_SNP C T 0.1914 31 131 0.7215 7.1866391298756827E-01
3L_1932559_SNP G A 0.3395 55 107 0.1982 1.9237805978488498E-01
3L_1932576_SNP T C 0.07362 12 151 0.7076 7.0401857874091522E-01
3L_1932577_SNP T C 0.06098 10 154 0.3022 2.9733440533597721E-01
3L_1932613_SNP C A 0.1677 27 134 0.8841 8.8305072101590776E-01
3L_1932615_SNP A C 0.1572 25 134 0.7548 7.5418692143450150E-01
3L_1932635_SNP C T 0.1852 30 132 0.5945 5.9240247997786510E-01
3L_1932639_SNP C G 0.3106 50 111 0.9173 9.1663019823782643E-01
3L_1932707_SNP A G 0.4026 62 92 0.4345 4.2409581385591777E-01
3L_1932758_SNP T C 0.2313 37 123 0.65 6.4381402257192000E-01
3L_1932764_SNP C A 0.1375 22 138 0.5611 5.5514629403655813E-01
3L_1932770_SNP T C 0.09146 15 149 0.3489 3.4493395338221766E-01
3L_1932773_SNP C T 0.1402 23 141 0.7531 7.5072037569536831E-01
3L_1932788_SNP A G 0.08696 14 147 0.1825 1.8259369859603469E-01
3L_1932809_SNP C A 0.3922 60 93 0.8296 8.2762221669758373E-01
3L_1932983_SNP T C 0.3077 48 108 0.5962 5.8758283792768462E-01
3L_1932989_SNP C T 0.4497 67 82 0.5233 5.1278972881653495E-01
3L_1933002_SNP A G 0.2895 44 108 0.5234 5.1041159293621818E-01
3L_1933124_SNP A G 0.3949 62 95 0.7377 7.3238544174255171E-01
3L_1933166_SNP C T 0.4375 70 90 0.1367 1.3383031640715981E-01
3L_1933190_SNP A C 0.3563 57 103 0.6294 6.2403984502509791E-01
3L_1933208_SNP G A 0.1962 31 127 0.1286 1.2349891846745520E-01
3L_1933334_SNP A G 0.2875 46 114 0.8112 8.1020543014850388E-01
3L_1933337_SNP G A 0.3608 57 101 0.724 7.2311817767066400E-01
3L_1933340_SNP G A 0.1242 20 141 0.8949 8.9409951473158666E-01
3L_1933385_SNP G A 0.2625 42 118 0.3274 3.2908933372512705E-01
3L_1933598_SNP T A 0.4444 72 90 0.3016 2.9909373643938997E-01
3L_1933611_SNP C A 0.4233 69 94 0.7912 7.8918670777253785E-01
3L_1933617_SNP A G 0.4938 80 82 0.7454 7.4390463493081382E-01
3L_1933624_SNP A G 0.4756 78 86 0.6107 6.0820437256604820E-01
3L_1933664_SNP G A 0.1852 30 132 0.918 9.1714467969612579E-01
3L_1933890_SNP A G 0.2876 44 109 0.04811 4.1624064120732711E-02
3L_1933947_SNP T G 0.1333 22 143 0.4645 4.6110876019040126E-01
3L_1933968_SNP A G 0.1173 19 143 0.2498 2.4740369283093189E-01
3L_1934036_SNP T C 0.2638 43 120 0.1231 1.1974760920736172E-01
3L_1934115_SNP G A 0.4207 69 95 0.2055 2.0101088074540929E-01
3L_1934136_SNP A G 0.4601 75 88 0.07948 7.6215260295252177E-02
3L_1934163_SNP A G 0.2987 46 108 0.4107 3.9232426845852053E-01
3L_1934226_SNP C G 0.09938 16 145 0.273 2.6746638309586546E-01
3L_1934228_SNP A G 0.1164 17 129 0.2689 3.0425482015630523E-01
3L_1934238_SNP C A 0.2013 32 127 0.4479 4.4337574742249308E-01
3L_1934250_SNP C A 0.103 17 148 0.6568 6.5430985041948597E-01
3L_1934259_SNP A G 0.08642 14 148 0.6083 6.0258614903139307E-01
3L_1934391_SNP A G 0.4841 76 81 0.6354 6.3586074431598782E-01
3L_1934429_SNP A G 0.1595 26 137 0.3223 3.1600169461256633E-01
3L_1934436_SNP A G 0.05455 9 156 0.09068 8.8234554140889099E-02
3L_1934496_SNP A C 0.1006 16 143 0.1404 1.3660026647540913E-01
3L_1934508_SNP C G 0.475 76 84 0.6939 6.9248992184915925E-01
3L_1934510_SNP A G 0.1481 24 138 0.5644 5.6011952110522978E-01
3L_1934523_SNP G A 0.1313 21 139 0.1561 1.4986156505099313E-01
3L_1934526_SNP C A 0.4437 71 89 0.9214 9.1999315816216864E-01
3L_1934541_SNP C A 0.1812 29 131 0.5957 5.9015721605100890E-01
3L_1934562_SNP T A 0.3101 49 109 0.1196 1.1192737754130988E-01
3L_1934586_SNP T C 0.2317 38 126 0.1796 1.7513122974791473E-01
3L_1934592_SNP A G 0.2174 35 126 0.2114 2.0334233203436847E-01
3L_1934640_SNP A T 0.268 41 112 0.03775 3.4699734444792275E-02
3L_1934646_SNP T C 0.4688 75 85 0.01883 1.7851988132550903E-02
3L_1934649_SNP A C 0.4654 74 85 0.03619 3.3390968431917439E-02
3L_1934661_SNP A G 0.08537 14 150 0.8465 8.4490275832059625E-01
3L_1934677_SNP G A 0.08537 14 150 0.4 3.9511379998624041E-01
3L_1934688_SNP C T 0.1304 21 140 0.3189 3.1321302848606325E-01
3L_1934703_SNP A G 0.2331 38 125 0.2276 2.2254575748998850E-01
3L_1934742_SNP A G 0.1166 19 144 0.7305 7.2791728102142927E-01
3L_1934772_SNP A T 0.1304 21 140 0.2846 2.7577107788664756E-01
3L_1934778_SNP G C 0.4777 75 82 0.9664 9.6558741684526417E-01
3L_1934829_SNP G A 0.1266 20 138 0.8171 8.1457224328204458E-01
3L_1934850_SNP T A 0.3086 50 112 0.9833 9.8307371315059633E-01
3L_1934913_SNP C A 0.225 36 124 0.5021 4.9724700058505111E-01
3L_1934947_SNP T A 0.1266 20 138 0.3221 3.1263865785606160E-01
3L_1934955_SNP T C 0.1429 23 138 0.3933 3.8592661205607415E-01
3L_1934961_SNP G C 0.4088 65 94 0.5893 5.8247750600092307E-01
3L_1934979_SNP A G 0.4114 65 93 0.4047 3.9685860036417153E-01
3L_1934991_SNP T C 0.2171 33 119 0.06206 5.7104150386025850E-02
3L_1935018_SNP G A 0.09259 15 147 0.02903 2.6638393517327063E-02
3L_1935027_SNP C T 0.4025 64 95 0.9218 9.2020965472400584E-01
3L_1935039_SNP T C 0.3875 62 98 0.8833 8.8098443558128980E-01
3L_1935129_SNP A G 0.2209 36 127 0.3324 3.2644401567659254E-01
3L_1935174_SNP G A 0.1481 24 138 0.2361 2.2868563843537604E-01
3L_1935175_SNP G A 0.2422 39 122 0.3247 3.2315682422964054E-01
3L_1935177_SNP T A 0.1104 18 145 0.7037 7.0086055257405333E-01
3L_1935180_SNP A G 0.1098 18 146 0.6823 6.7914532488298662E-01
3L_1935195_SNP T C 0.4088 65 94 0.9692 9.6841426900173011E-01
3L_1935237_SNP G A 0.1429 23 138 0.1163 1.1322088090741533E-01
3L_1935249_SNP C T 0.2547 41 120 0.3889 3.7973146937793856E-01
3L_1935291_SNP A G 0.283 45 114 0.5762 5.6670502317329352E-01
3L_1935303_SNP T C 0.3376 53 104 0.6553 6.4629198593158266E-01
3L_1935332_SNP T A 0.1938 31 129 0.7494 7.4528655036856306E-01
3L_1935342_SNP G A 0.1266 20 138 0.3799 3.6854039612729905E-01
3L_1935350_SNP A C 0.2102 33 124 0.633 6.2398046947252706E-01
3L_1935357_SNP G T 0.2075 33 126 0.6295 6.2255676705095109E-01
3L_1935379_SNP T G 0.3481 55 103 0.781 7.7629110670861612E-01
3L_1935380_SNP G T 0.354 57 104 0.866 8.6377039011535262E-01
3L_1935391_SNP A G 0.358 58 104 0.9123 9.1102600275762924E-01
3L_1935409_SNP C T 0.3416 55 106 0.8895 8.8762070076977639E-01
3L_1935439_SNP A G 0.1728 28 134 0.3526 3.4519979099273745E-01
3L_1935499_SNP G A 0.4679 73 83 0.2835 2.6850482937224918E-01
3L_1935572_SNP A G 0.3025 49 113 0.01347 1.2199270164689278E-02
3L_1935585_SNP A C 0.3006 49 114 0.01205 1.0997419109160146E-02
3L_1935587_SNP T C 0.2963 48 114 0.01105 9.8400522174513418E-03
3L_1935595_SNP T G 0.2822 46 117 0.02369 2.1955986703309262E-02
3L_1935746_SNP T G 0.2037 33 129 0.004125 3.5644661912234850E-03
3L_1935753_SNP G T 0.3836 61 98 0.2021 1.9141223815276331E-01
3L_1935756_SNP T G 0.3913 63 98 0.1452 1.4233123328074659E-01
3L_1935861_SNP A G 0.142 23 139 0.2772 2.7008377174957066E-01
3L_1935903_SNP A G 0.2611 41 116 0.7122 7.1417083737244780E-01
3L_1935909_SNP A G 0.3377 51 100 0.1773 1.6526533488046635E-01
3L_1935972_SNP A G 0.25 40 120 0.0559 5.2097242375060623E-02
3L_1935975_SNP T C 0.1235 20 142 0.2439 2.3726302411391387E-01
3L_1936046_SNP A G 0.4615 72 84 0.5431 5.3269633975069541E-01
3L_1936056_SNP A G 0.2215 35 123 0.03994 3.8556453504675181E-02
3L_1936101_SNP T C 0.1576 26 139 0.7 6.9785594072543322E-01
3L_1936330_SNP T C 0.05521 9 154 0.0456 4.3562505063564787E-02
3L_1936370_SNP T C 0.1111 18 144 0.3839 3.7784962170044745E-01
3L_1936376_SNP T C 0.414 65 92 0.429 4.2292531728456562E-01
3L_1936483_SNP C G 0.08075 13 148 0.4272 4.2169291830522493E-01
3L_1936591_SNP T G 0.06707 11 153 0.332 3.2863547026453932E-01
3L_1936745_SNP T C 0.4241 67 91 0.4061 3.9546429214305412E-01
3L_1936793_SNP A G 0.4581 71 84 0.3414 3.3971197271438336E-01
3L_1936794_SNP C G 0.2704 43 116 0.8379 8.3465037591819580E-01
3L_1936854_SNP C T 0.09816 16 147 0.08714 8.3499790659514073E-02
3L_1936934_SNP G A 0.4049 66 97 0.1017 9.9536901819758272E-02
3L_1936961_SNP T C 0.3875 62 98 0.3806 3.7140699934122157E-01
3L_1936987_SNP C G 0.4114 65 93 0.3986 3.8736717092087702E-01
3L_1936991_DEL A AACAA 0.1299 20 134 0.1557 1.4098284179442466E-01
3L_1936993_SNP G C 0.4737 63 70 0.6285 6.3413699717110816E-01
3L_1937091_DEL T TT 0.2237 34 118 0.007421 1.0026661004112113E-02
3L_1937520_SNP C A 0.06098 10 154 0.4805 4.7576749522108530E-01
3L_1937583_SNP A G 0.4062 65 95 0.4221 4.1350310412498059E-01
3L_1937584_SNP G A 0.4037 65 96 0.3637 3.5546053035700442E-01
3L_1937599_SNP T G 0.3558 58 105 0.6878 6.8401761854834775E-01
3L_1937648_SNP T C 0.1125 18 142 0.567 5.6316975985811546E-01
3L_1937656_SNP T C 0.4224 68 93 0.07173 6.9252281718311839E-02
3L_1937701_DEL T TGAGTAATCT 0.06135 10 153 0.7981 7.9542308039097454E-01
3L_1937703_SNP T A 0.1533 23 127 0.02221 1.7999077191789746E-02
3L_1937710_SNP A T 0.2297 34 114 0.3244 3.1133697247095304E-01
3L_1937717_SNP T C 0.4125 66 94 0.856 8.5362389325474863E-01
3L_1937779_SNP T C 0.1472 24 139 0.03491 3.2709560851995910E-02
3L_1937812_SNP T G 0.1235 20 142 0.3204 3.1486060701498608E-01
3L_1937859_SNP C G 0.3899 62 97 0.1622 1.5799024026191621E-01
3L_1937976_SNP A G 0.25 40 120 0.752 7.4831442565182194E-01
3L_1938104_SNP C A 0.2756 43 113 0.2133 2.0059092507047793E-01
3L_1938107_SNP C A 0.2803 44 113 0.2188 2.0910879516966774E-01
3L_1938139_INS GG G 0.1351 20 128 0.4327 4.1582385705476532E-01
3L_1938164_SNP C A 0.06707 11 153 0.6861 6.8410595806637864E-01
3L_1938220_SNP A T 0.3701 57 97 0.639 6.3126236961201687E-01
3L_1938229_SNP T C 0.1333 22 143 0.7681 7.6638454956553237E-01
3L_1938302_SNP G T 0.3354 54 107 0.5191 5.1254381806275973E-01
3L_1938310_SNP G A 0.08228 13 145 0.6198 6.1127584396748424E-01
3L_1938320_SNP A G 0.2264 36 123 0.4628 4.5211953156325591E-01
3L_1938328_SNP A G 0.2086 34 129 0.8317 8.2974049357762358E-01
3L_1938342_SNP T C 0.2188 35 125 0.5329 5.2426983508986646E-01
3L_1938403_SNP T C 0.1615 26 135 0.3972 3.9452402891564919E-01
3L_1938406_SNP A T 0.1988 32 129 0.6085 6.0197564147706784E-01
3L_1938418_SNP T C 0.4416 68 86 0.3539 3.4007522995122952E-01
3L_1938427_SNP A G 0.3774 60 99 0.715 7.0931261661060241E-01
3L_1938443_SNP C T 0.1635 26 133 0.8363 8.3445261367436663E-01
3L_1938451_SNP T A 0.1739 28 133 0.5855 5.8076588887474834E-01
3L_1938474_SNP T A 0.1728 28 134 0.5839 5.8034906506713324E-01
3L_1938667_SNP G T 0.4306 62 82 0.1567 1.3839206863917997E-01
3L_1938701_SNP C T 0.3602 58 103 0.1352 1.2944421971732256E-01
3L_1938706_INS CC C 0.2128 30 111 0.7446 7.3667650021531883E-01
3L_1938939_SNP A T 0.09091 15 150 0.4312 4.2772909362954847E-01
3L_1938998_SNP A G 0.1645 25 127 0.796 7.9096541397908027E-01
3L_1939073_SNP A T 0.1472 24 139 0.9032 9.0202988507653492E-01
3L_1939094_SNP A G 0.4136 67 95 0.887 8.8528074015306046E-01
3L_1939111_SNP T A 0.3913 63 98 0.9921 9.9200223697914780E-01
3L_1939150_SNP T A 0.4198 68 94 0.87 8.6803726460159025E-01
3L_1939205_SNP G T 0.4459 70 87 0.09568 8.6211483402438560E-02
3L_1939207_SNP G T 0.1304 21 140 0.9118 9.1021643497081417E-01
3L_1939229_SNP C G 0.0625 10 150 0.7784 7.7426547955995662E-01
3L_1939348_SNP G A 0.1296 21 141 0.6472 6.4215232862509253E-01
3L_1939370_SNP A C 0.2484 40 121 0.1748 1.6954684167307310E-01
3L_1939413_SNP A G 0.2593 42 120 0.5948 5.8937556374401223E-01
3L_1939425_SNP T C 0.3145 50 109 0.3679 3.5712389227347807E-01
3L_1939492_INS G GGCTGGG 0.2143 33 121 0.03297 4.1723920017133348E-02
3L_1939528_SNP G A 0.1111 18 144 0.2296 2.3329488860796443E-01
3L_1939532_SNP T G 0.4367 69 89 0.7344 7.2970608798450898E-01
3L_1939566_INS GG G 0.1835 29 129 0.001041 8.1650312932267854E-04
3L_1939596_SNP T G 0.4904 77 80 0.3912 3.8092788194018756E-01
3L_1939873_SNP G T 0.06173 10 152 0.3556 3.5194572478544917E-01
3L_1939944_SNP T G 0.08537 14 150 0.9096 9.0895901407671209E-01
3L_1939947_SNP C A 0.2919 47 114 0.8703 8.7005982442678276E-01
3L_1939953_DEL A ATGTA 0.2883 47 116 0.992 9.9188230726367455E-01
3L_1939983_INS GGAAGGGGATCCTAAGCACTG G 0.06329 10 148 0.2112 2.3548461513161945E-01
3L_1940022_SNP G A 0.2469 40 122 0.2312 2.2562809315591514E-01
3L_1940039_SNP C A 0.1656 27 136 0.09922 9.8513415638145307E-02
3L_1940222_SNP A G 0.1728 28 134 0.5405 5.3717465104191708E-01
3L_1940296_SNP C T 0.06098 10 154 0.5476 5.4371599277800087E-01
3L_1940311_SNP G C 0.05488 9 155 0.02772 2.6264046839582441E-02
3L_1940344_SNP A G 0.4938 79 81 0.1589 1.5041021033080504E-01
3L_1940378_SNP C A 0.2579 41 118 0.9806 9.8042752409001044E-01
3L_1940440_SNP C A 0.1273 21 144 0.5419 5.3877938240267653E-01
3L_1940566_SNP A G 0.2138 34 125 0.6157 6.0870719637753889E-01
3L_1940568_SNP A C 0.08025 13 149 0.22 2.1256872619828315E-01
3L_1940576_SNP A C 0.05769 9 147 0.1248 1.5718842530996191E-01
3L_1940577_SNP G C 0.2162 32 116 0.5935 6.1552809902890360E-01
3L_1940583_SNP A C 0.05096 8 149 0.07574 9.9659503672233862E-02
3L_1940589_SNP T A 0.4777 75 82 0.2503 2.3940320300329443E-01
3L_1940594_SNP C T 0.478 76 83 0.2864 2.8431626103321872E-01
3L_1940596_SNP T C 0.1677 27 134 0.6624 6.5930730094491508E-01
3L_1940692_DEL A AGAACATTTTCCTTTT 0.09317 15 146 0.5712 5.6529087816023993E-01
3L_1940702_SNP T C 0.2153 31 113 0.02717 3.3091999431996436E-02
3L_1940710_SNP C T 0.3889 56 88 0.2196 2.3599655838708111E-01
3L_1940712_SNP G A 0.1227 20 143 0.4146 4.0886778619542707E-01
3L_1940725_SNP C T 0.1235 20 142 0.4235 4.1665263491394333E-01
3L_1940827_SNP A C 0.1852 30 132 0.01334 1.1991756326279005E-02
3L_1940878_SNP T G 0.1304 21 140 0.2674 2.6047697028832961E-01
3L_1940892_SNP C T 0.1111 18 144 0.3135 3.0785420981175393E-01
3L_1940963_SNP T C 0.283 45 114 0.009912 8.4530745853371603E-03
3L_1940987_SNP T A 0.1429 23 138 0.1951 1.8800657248728869E-01
3L_1941042_DEL T TT 0.1447 23 136 0.6168 6.1239055538250098E-01
3L_1941057_SNP T C 0.481 76 82 0.1306 1.2270416509589743E-01
3L_1941069_SNP G T 0.3354 53 105 0.0208 1.9155828241331573E-02
3L_1941124_SNP A G 0.1986 29 117 0.579 5.6011688451547426E-01
3L_1941165_SNP C T 0.4351 67 87 0.9443 9.4224118312183913E-01
3L_1941167_SNP T A 0.4359 68 88 0.8082 8.0240965087508886E-01
3L_1941172_SNP A C 0.1806 28 127 0.4092 4.0979850625153058E-01
3L_1941191_SNP A G 0.1375 22 138 0.2092 2.0324511998578831E-01
3L_1941270_SNP T C 0.08537 14 150 0.2641 2.5906105742916974E-01
3L_1941276_SNP C T 0.2547 41 120 0.08664 8.1251676019325175E-02
3L_1941309_SNP G T 0.1646 26 132 0.3155 3.0477378323547621E-01
3L_1941362_SNP A T 0.05521 9 154 0.08964 8.6150133484546365E-02
3L_1941380_SNP C T 0.2484 39 118 0.1559 1.5228953985793814E-01
3L_1941386_SNP G A 0.4586 72 85 0.7528 7.4985913875152566E-01
3L_1941407_SNP T C 0.1688 27 133 0.02638 2.3734386022778328E-02
3L_1941422_SNP T C 0.1728 28 134 0.08159 7.7935335508307044E-02
3L_1941443_SNP T G 0.2516 39 116 0.1227 1.1183418531237754E-01
3L_1941491_SNP C T 0.2028 29 114 0.07664 6.5956257349390326E-02
3L_1941500_SNP G A 0.2 31 124 0.1565 1.4475574393098867E-01
3L_1941533_SNP A G 0.1806 28 127 0.08941 8.0474699799393076E-02
3L_1941585_SNP C A 0.2013 32 127 0.5865 5.7824435047575851E-01
3L_1941674_SNP G A 0.07453 12 149 0.141 1.3394187564661897E-01
3L_1941785_SNP A G 0.08125 13 147 0.6409 6.3383277869102317E-01
3L_1941842_SNP G T 0.1988 32 129 0.2868 2.8070766882568676E-01
3L_1941872_SNP G A 0.1988 32 129 0.3339 3.2784093474136422E-01
3L_1941875_SNP G C 0.2658 42 116 0.4097 4.0199140620811546E-01
3L_1941941_SNP A G 0.06135 10 153 0.05384 5.5859106892565513E-02
3L_1941953_SNP T C 0.06135 10 153 0.06563 6.2317624079303149E-02
3L_1941986_SNP A G 0.09146 15 149 0.2967 2.9248504175857049E-01
3L_1942004_SNP A G 0.1852 30 132 0.5046 5.0035483741008169E-01
3L_1942019_SNP A G 0.1863 30 131 0.516 5.1080275514515971E-01
3L_1942085_SNP T C 0.4907 79 82 0.1729 1.6957042207867534E-01
3L_1942121_SNP A C 0.06211 10 151 0.9264 9.2497660801893156E-01
3L_1942139_SNP G A 0.1118 18 143 0.1202 1.1433807927135342E-01
3L_1942199_SNP A G 0.1288 21 142 0.09602 9.2134133503281812E-02
3L_1942247_SNP G C 0.1384 22 137 0.6645 6.5775484114135008E-01
3L_1942259_SNP C A 0.4845 78 83 0.5068 5.0166948323849081E-01
3L_1942294_SNP C T 0.1534 25 138 0.1446 1.4095659602161581E-01
3L_1942318_SNP C G 0.1195 19 140 0.4928 4.8307517114090559E-01
3L_1942321_SNP T C 0.125 20 140 0.5452 5.3834131144268449E-01
3L_1942417_SNP T C 0.2547 41 120 0.4154 4.0988433082084852E-01
3L_1942522_SNP T C 0.4845 78 83 0.3336 3.2783723042900903E-01
3L_1942531_SNP C T 0.4907 79 82 0.2731 2.6562718429055721E-01
3L_1942561_SNP T C 0.293 46 111 0.2796 2.6887219042469090E-01
3L_1942746_SNP T A 0.06211 10 151 0.4931 4.8761907521312053E-01
3L_1942749_SNP C T 0.06211 10 151 0.7475 7.4588762597518421E-01
3L_1942844_SNP C A 0.05521 9 154 0.9825 9.8231166193277397E-01
3L_1942900_SNP C A 0.4877 79 83 0.1946 1.9040435225957908E-01
3L_1942928_SNP A G 0.2531 41 121 0.59 5.8600683377387053E-01
3L_1943165_SNP G A 0.1056 17 144 0.7012 6.9704867765435508E-01
3L_1943168_SNP C A 0.09877 16 146 0.7597 7.5695074384278815E-01
3L_1943350_SNP T C 0.09317 15 146 0.7978 7.9423086437299428E-01
3L_1943371_SNP C T 0.07975 13 150 0.8361 8.3392707934263333E-01
3L_1943398_SNP A T 0.08537 14 150 0.853 8.5155515307171414E-01
3L_1943690_SNP C T 0.07975 13 150 0.08449 8.0801142394093681E-02
3L_1943703_SNP C T 0.1043 17 146 0.124 1.1952322904917523E-01
3L_1943732_SNP G A 0.08642 14 148 0.1103 1.0559054311650318E-01
3L_1943774_SNP T A 0.05128 8 148 0.02766 2.2916400890306343E-02
3L_1943855_SNP G C 0.1739 28 133 0.7565 7.5342769285407918E-01
3L_1943883_SNP T C 0.2236 36 125 0.5947 5.9001921786688172E-01
3L_1944018_SNP T G 0.0679 11 151 0.1866 1.8414890021368269E-01
3L_1944019_SNP A C 0.07547 12 147 0.5812 5.7563501935366768E-01
3L_1944061_SNP A G 0.08025 13 149 0.3252 3.1719135403275522E-01
3L_1944069_SNP C T 0.1104 18 145 0.3174 3.1095023205862848E-01
3L_1944082_SNP G A 0.3789 61 100 0.1292 1.2776477764626604E-01
3L_1944116_SNP G C 0.06707 11 153 0.03359 3.1933296185677557E-02
3L_1944255_SNP A G 0.0679 11 151 0.07351 7.2191049077120220E-02
3L_1944301_SNP C T 0.07362 12 151 0.1105 1.0976049193907178E-01
3L_1944323_SNP G A 0.1274 20 137 0.1125 1.0808181634102931E-01
3L_1944325_SNP A G 0.1384 22 137 0.07212 6.7308446830491045E-02
3L_1944330_SNP C G 0.1543 25 137 0.04883 4.6512661020175934E-02
3L_1944336_SNP T C 0.1543 25 137 0.08606 8.4075862680746849E-02
3L_1944337_SNP G A 0.15 24 136 0.04295 3.9674990005684203E-02
3L_1944355_SNP A G 0.142 23 139 0.09551 9.4192435578381195E-02
3L_1944414_DEL G GAATCTG 0.1635 26 133 0.7553 7.6676976665166419E-01
3L_1944426_SNP T C 0.0559 9 152 0.9973 9.9729047931328041E-01
3L_1944442_SNP T G 0.2468 39 119 0.05268 4.8141470500076382E-02
3L_1944475_SNP T A 0.06135 10 153 0.04045 3.8157060854679258E-02
3L_1944496_SNP C A 0.06707 11 153 0.6776 6.7585907457476591E-01
3L_1944499_SNP T G 0.1027 15 131 0.2666 2.4428330003027365E-01
3L_1944502_SNP T C 0.09146 15 149 0.4034 3.9974561485654314E-01
3L_1944514_SNP A C 0.1333 22 143 0.3317 3.2802624391737500E-01
3L_1944515_SNP T C 0.1333 22 143 0.3317 3.2802624391737500E-01
3L_1944517_SNP C T 0.09317 15 146 0.2928 2.8691301107007872E-01
3L_1944529_SNP G A 0.2 33 132 0.3167 3.1296065845908239E-01
3L_1944574_SNP C T 0.1125 18 142 0.03606 3.3078170363398593E-02
3L_1944635_SNP G A 0.1656 27 136 0.1526 1.4906949752086440E-01
3L_1944686_SNP C T 0.1812 29 131 0.3356 3.2913773260251877E-01
3L_1944707_SNP G A 0.2437 39 121 0.3158 3.0932970833951479E-01
3L_1944713_SNP A G 0.2422 39 122 0.3113 3.0623742700866896E-01
3L_1944725_SNP C A 0.2313 37 123 0.2854 2.7938046014611462E-01
3L_1944767_SNP T A 0.3396 54 105 0.1354 1.2897852373569652E-01
3L_1944871_SNP T C 0.05556 9 153 0.0607 5.8104763913951737E-02
3L_1944925_SNP G A 0.3333 53 106 0.7009 6.9607123386199576E-01
3L_1944944_SNP G A 0.1166 19 144 0.3975 3.9120565917867434E-01
3L_1944956_SNP G C 0.07317 12 152 0.6022 5.9888923627462098E-01
3L_1944962_SNP G C 0.06623 10 141 0.847 8.4637741400445410E-01
3L_1945030_SNP T C 0.06098 10 154 0.7211 7.1822642105549317E-01
3L_1945063_SNP A G 0.1582 25 133 0.1508 1.4238499000014682E-01
3L_1945064_SNP T A 0.2298 37 124 0.3132 3.0665026208421264E-01
3L_1945074_SNP G T 0.1562 25 135 0.1601 1.5329547356982143E-01
3L_1945075_SNP G C 0.1572 25 134 0.1726 1.6650148737585857E-01
3L_1945098_SNP C A 0.07975 13 150 0.05314 5.5770692795663733E-02
3L_1945099_DEL AAATC A 0.4145 63 89 0.4708 4.5946467086187537E-01
3L_1945110_SNP T C 0.06667 11 154 0.7776 7.7595206013133389E-01
3L_1945128_SNP T C 0.08537 14 150 0.3545 3.4964080158137723E-01
3L_1945142_SNP C A 0.2201 35 124 0.9768 9.7644767027448442E-01
3L_1945146_SNP T C 0.06667 11 154 0.7776 7.7595206013133389E-01
3L_1945147_SNP A T 0.06098 10 154 0.823 8.2116261348741104E-01
3L_1945171_SNP A G 0.4231 66 90 0.3895 3.8775660818976987E-01
3L_1945202_SNP A C 0.1049 17 145 0.05039 4.7663338034298230E-02
3L_1945230_SNP T C 0.4114 65 93 0.5615 5.5370317230187527E-01
3L_1945244_INS TCCTATAGC T 0.1772 28 130 0.9543 9.5635447775587634E-01
3L_1945245_SNP T G 0.4076 64 93 0.5941 5.8562948630217471E-01
3L_1945246_DEL C CATTTG 0.1728 28 134 0.9997 9.9971361393811109E-01
3L_1945290_SNP A G 0.1049 17 145 0.03583 3.3313316218223442E-02
3L_1945307_SNP T G 0.08125 13 147 0.0235 2.1195202773932137E-02
3L_1945340_SNP C T 0.4472 72 89 0.5995 5.9452484738945399E-01
3L_1945344_SNP C T 0.05488 9 155 0.01239 1.1583888634339757E-02
3L_1945387_SNP T A 0.1553 25 136 0.001524 1.3003483142905886E-03
3L_1945395_SNP A T 0.2945 48 115 0.01475 1.3826483827646147E-02
3L_1945423_SNP A T 0.4403 70 89 0.5751 5.6919497968457977E-01
3L_1945430_SNP T A 0.2683 44 120 0.2551 2.5056648447877106E-01
3L_1945483_SNP G T 0.4907 79 82 0.1266 1.2860640171946991E-01
3L_1945504_SNP T C 0.4472 72 89 0.5488 5.4465380047956802E-01
3L_1945522_SNP G A 0.08537 14 150 0.07392 7.7912664780095786E-02
3L_1945565_SNP T C 0.118 19 142 0.2208 2.1339444188614964E-01
3L_1945610_SNP A T 0.09816 16 147 0.352 3.4637758940222996E-01
3L_1945611_SNP T C 0.09756 16 148 0.3476 3.4340158372737828E-01
3L_1945634_SNP G T 0.3789 61 100 0.5209 5.1562552619042412E-01
3L_1945637_SNP A G 0.3789 61 100 0.5209 5.1562552619042412E-01
3L_1945655_SNP G A 0.05521 9 154 0.03578 3.3792817669097246E-02
3L_1945666_SNP C T 0.09697 16 149 0.3579 3.5424132951622211E-01
3L_1945695_SNP C T 0.06061 10 155 0.8699 8.6888331106133210E-01
3L_1945701_SNP A C 0.1111 18 144 0.7643 7.6093925230236237E-01
3L_1945715_SNP G A 0.2744 45 119 0.05054 4.8381135811079203E-02
3L_1945729_SNP G A 0.2025 33 130 0.008176 7.6352921637508359E-03
3L_1945733_SNP C T 0.09816 16 147 0.8025 8.0012403833439238E-01
3L_1945739_SNP A G 0.3129 51 112 0.02026 1.9194633903127683E-02
3L_1945763_SNP A G 0.1491 24 137 0.04484 4.4168733630515648E-02
3L_1945828_SNP T C 0.1227 20 143 0.1648 1.6841513610095549E-01
3L_1945837_SNP T C 0.07975 13 150 0.4402 4.3521316860512149E-01
3L_1945838_SNP A C 0.122 20 144 0.0731 7.0398954094455637E-02
3L_1945845_SNP T G 0.122 20 144 0.0731 7.0398954094455637E-02
3L_1945853_SNP A G 0.09091 15 150 0.3143 3.1063763775558451E-01
3L_1945855_SNP T G 0.216 35 127 0.009929 9.0992494326153136E-03
3L_1945893_SNP C T 0.08537 14 150 0.3545 3.4964080158137723E-01
3L_1945918_SNP G T 0.465 73 84 0.6362 6.3067759131986556E-01
3L_1945952_SNP A G 0.1768 29 135 0.2182 2.1503575982316614E-01
3L_1945958_SNP G T 0.1553 25 136 0.5164 5.1204974922845370E-01
3L_1945975_SNP G A 0.2037 33 129 0.008761 8.0367266616534847E-03
3L_1946061_SNP T C 0.05521 9 154 0.6576 6.5420413001020394E-01
3L_1946144_INS A AGATGGGCTA 0.293 46 111 0.9935 9.9397739302166699E-01
3L_1946257_SNP T C 0.1472 24 139 0.02084 1.9478473917192620E-02
3L_1946324_SNP A G 0.1173 19 143 0.02272 2.0859966152112601E-02
3L_1946348_SNP T G 0.05521 9 154 0.05518 5.4677355757837741E-02
3L_1946360_SNP A T 0.3871 60 95 0.02934 2.4642613697102918E-02
3L_1946386_SNP A G 0.3774 60 99 0.02818 2.5176696142305201E-02
3L_1946402_SNP G T 0.3975 64 97 0.01914 1.7479758572762294E-02
3L_1946552_SNP T C 0.05488 9 155 0.302 2.9719663591242385E-01
3L_1946561_SNP C A 0.1739 28 133 0.02037 1.8702003585637905E-02
3L_1946630_SNP G A 0.1925 31 130 0.01414 1.2953289350003607E-02
3L_1946738_SNP A G 0.1728 28 134 0.6617 6.5795860332820277E-01
3L_1946750_SNP A G 0.1235 20 142 0.4075 4.0258276917504077E-01
3L_1946852_SNP T C 0.1646 26 132 0.01014 9.2558992181174891E-03
3L_1946870_SNP C T 0.3165 50 108 0.08261 7.5821366693791928E-02
3L_1946897_SNP C T 0.09697 16 149 0.483 4.7964033625095659E-01
3L_1947008_SNP G A 0.2716 44 118 0.1032 9.9394047461425217E-02
3L_1947026_SNP C G 0.1739 28 133 0.00841 7.5389752658273548E-03
3L_1947040_SNP T A 0.2671 43 118 0.1303 1.2592878534259910E-01
3L_1947048_SNP G C 0.2671 43 118 0.1303 1.2592878534259910E-01
3L_1947104_SNP C T 0.2716 44 118 0.1032 9.9394047461425217E-02
3L_1947157_SNP C T 0.09202 15 148 0.4317 4.2822339828778688E-01
3L_1947203_SNP T G 0.1037 17 147 0.2735 2.6846876498286232E-01
3L_1947452_SNP C T 0.1491 24 137 0.01305 1.2067927877200400E-02
3L_1947518_SNP T C 0.075 12 148 0.636 6.3015861937161199E-01
3L_1947538_SNP A G 0.09091 15 150 0.3143 3.1063763775558451E-01
3L_1947583_SNP G C 0.1447 22 130 0.5852 5.8286180505738638E-01
3L_1947592_SNP T G 0.3168 51 110 0.06651 6.2979631042876558E-02
3L_1947600_SNP C G 0.1125 18 142 0.868 8.6509135480323007E-01
3L_1947616_DEL C CAAC 0.09091 15 150 0.3143 3.1063763775558451E-01
3L_1947627_SNP A G 0.1491 24 137 0.007188 6.4560598190007831E-03
3L_1947662_INS AGA A 0.07975 13 150 0.9438 9.4689046526258636E-01
3L_1947722_SNP C T 0.09091 15 150 0.3143 3.1063763775558451E-01
3L_1947765_SNP T G 0.09146 15 149 0.2947 2.9293494508421458E-01
3L_1947821_SNP G T 0.1761 28 131 0.01732 2.7525205963474866E-02
3L_1947907_SNP C A 0.05521 9 154 0.05518 5.4677355757837741E-02
3L_1947946_SNP G A 0.478 76 83 0.1595 1.5333717792293622E-01
3L_1947947_SNP A G 0.08075 13 148 0.4539 4.4675308906717792E-01
3L_1947959_SNP T C 0.2642 42 117 0.04247 3.9174612192844578E-02
3L_1947973_SNP G A 0.3791 58 95 0.3163 2.9965287324865042E-01
3L_1948015_SNP A G 0.216 35 127 0.004061 3.6641334467980031E-03
3L_1948052_SNP T G 0.2857 46 115 0.04917 4.6052545346219387E-02
3L_1948054_SNP T C 0.5 81 81 0.1832 1.7786065860012601E-01
3L_1948084_SNP G A 0.3975 64 97 0.03936 3.7927731306603207E-02
3L_1948114_SNP C T 0.3913 63 98 0.06815 6.4277543250677471E-02
3L_1948126_SNP A G 0.2086 34 129 0.003119 2.7694316755668101E-03
3L_1948139_SNP C A 0.07362 12 151 0.08239 7.8763663855356270E-02
3L_1948204_SNP T C 0.0559 9 152 0.01324 1.1656799209925357E-02
3L_1948366_SNP C G 0.1091 18 147 0.3099 3.0617998022746318E-01
3L_1948403_SNP T G 0.09697 16 149 0.3064 3.0276574940362722E-01
3L_1948440_SNP G A 0.2875 46 114 0.6702 6.8302223598288725E-01
3L_1948499_SNP G A 0.09697 16 149 0.3064 3.0276574940362722E-01
3L_1948525_SNP T G 0.09816 16 147 0.07913 7.5582347888692017E-02
3L_1948666_SNP G A 0.4568 74 88 0.5121 5.0683440697035231E-01
3L_1948774_SNP C T 0.2848 45 113 0.2419 2.3142728441715932E-01
3L_1948819_SNP A C 0.1456 23 135 0.003058 2.6443420927983073E-03
3L_1948918_SNP C A 0.2174 35 126 0.004133 3.7170210266692801E-03
3L_1949031_SNP T A 0.09494 15 143 0.1569 1.4682679488721284E-01
3L_1949044_SNP T C 0.09494 15 143 0.3632 3.6920451929156428E-01
3L_1949052_SNP G T 0.4198 68 94 0.08302 7.9368811491448241E-02
3L_1949096_SNP A T 0.4151 66 93 0.02092 1.8676767832019894E-02
3L_1949145_SNP T C 0.1887 30 129 0.005824 5.0278513968043999E-03
3L_1949168_SNP A G 0.2 32 128 0.007037 6.2373236229584985E-03
3L_1949183_SNP C T 0.1166 19 144 0.05276 4.9962403643250754E-02
3L_1949195_SNP C T 0.3481 55 103 0.2477 2.3795859432849287E-01
3L_1949234_SNP C T 0.4465 71 88 0.5627 5.5565512514021687E-01
3L_1949246_SNP C T 0.4241 67 91 0.3972 3.9444148135948742E-01
3L_1949255_DEL A AT 0.05161 8 147 0.7796 7.7399589442469963E-01
3L_1949259_INS AA A 0.2288 35 118 0.1275 1.2315787657421218E-01
3L_1949314_SNP T C 0.2547 41 120 0.2558 2.5046658677163935E-01
3L_1949345_SNP T C 0.06098 10 154 0.01719 1.6160438374331541E-02
3L_1949380_SNP C T 0.1605 26 136 0.273 2.6936435722177121E-01
3L_1949503_SNP A C 0.179 29 133 0.002635 2.3438499954678733E-03
3L_1949525_SNP C T 0.05521 9 154 0.8322 8.3001240730183057E-01
3L_1949536_SNP T C 0.2577 42 121 0.2341 2.2946497734347948E-01
3L_1949581_SNP G A 0.3168 51 110 0.2533 2.4608003596018313E-01
3L_1949659_SNP A C 0.06098 10 154 0.8884 8.8729619264296733E-01
3L_1949694_INS TG T 0.2222 34 119 0.1583 1.5339050613319749E-01
3L_1949700_SNP C G 0.4417 72 91 0.3611 3.5994721015346509E-01
3L_1949726_SNP A G 0.4969 79 80 0.3476 3.4087256113909403E-01
3L_1949727_SNP T C 0.3043 49 112 0.2196 2.1572401634310390E-01
3L_1949780_SNP C T 0.1152 19 146 0.6938 6.9157787120612424E-01
3L_1949789_SNP G A 0.128 21 143 0.6643 6.6147361118668879E-01
3L_1949857_SNP G A 0.1481 24 138 0.09476 9.0810517312094885E-02
3L_1949897_SNP T C 0.1333 22 143 0.556 5.5299158649144742E-01
3L_1950049_SNP T G 0.128 21 143 0.5253 5.2108584052159945E-01
3L_1950056_SNP G A 0.1402 23 141 0.4578 4.5310837100312029E-01
3L_1950124_SNP C T 0.1333 22 143 0.4777 4.7435873948876495E-01
3L_1950148_SNP A C 0.1227 20 143 0.5091 5.0335116569996075E-01
3L_1950274_SNP T G 0.05521 9 154 0.05518 5.4677355757837741E-02
3L_1950283_SNP T A 0.2222 36 126 0.1165 1.1147857786413817E-01
3L_1950336_SNP T A 0.1852 30 132 0.04661 4.3586089699847327E-02
3L_1950449_SNP A G 0.05161 8 147 0.1282 1.2481991892761279E-01
3L_1950467_INS AA A 0.3673 54 93 0.1957 1.8370931645147437E-01
3L_1950504_SNP T G 0.05488 9 155 0.9282 9.2817071031542364E-01
3L_1950516_SNP T A 0.4756 78 86 0.3152 3.1033000397384247E-01
3L_1950554_SNP G A 0.07407 12 150 0.01726 1.6029409995611008E-02
3L_1950690_SNP A G 0.05521 9 154 0.02361 2.2116118766723449E-02
3L_1950715_SNP T G 0.3665 59 102 0.2047 1.9993154353933162E-01
3L_1950719_SNP T A 0.1333 22 143 0.4207 4.1718585278446785E-01
3L_1950735_SNP C T 0.1341 22 142 0.3973 3.9461711603881233E-01
3L_1950736_SNP C G 0.05521 9 154 0.01189 1.0853475675017925E-02
3L_1950743_SNP G A 0.1333 22 143 0.4207 4.1718585278446785E-01
3L_1950754_SNP T C 0.4969 80 81 0.4013 3.9430391804344234E-01
3L_1950755_SNP T A 0.1411 23 140 0.5195 5.1607382547914904E-01
3L_1950778_SNP A G 0.135 22 141 0.4002 3.9686831438887937E-01
3L_1950826_SNP C G 0.2778 45 117 0.1014 9.7303797527684810E-02
3L_1950871_SNP A C 0.05556 9 153 0.02049 1.8692538439928449E-02
3L_1950898_SNP A C 0.06098 10 154 0.01719 1.6160438374331541E-02
3L_1950916_SNP T C 0.323 52 109 0.006549 5.6698215695812158E-03
3L_1950925_SNP G C 0.3187 51 109 0.00503 4.2429947220710184E-03
3L_1950994_SNP T C 0.06098 10 154 0.01719 1.6160438374331541E-02
3L_1951054_SNP A C 0.2609 42 119 0.0148 1.3124619761002179E-02
3L_1951076_SNP A G 0.1835 29 129 0.07932 7.2854811481966875E-02
3L_1951100_SNP A C 0.2767 44 115 0.03128 2.7954614427762748E-02
3L_1951109_SNP C G 0.128 21 143 0.68 6.7733202872372900E-01
3L_1951234_SNP A G 0.06135 10 153 0.004235 3.7666578248476065E-03
3L_1951256_SNP A T 0.3774 60 99 0.06037 5.6531836957235161E-02
3L_1951458_SNP C A 0.1273 21 144 0.6974 6.9520134702903436E-01
3L_1951478_SNP T G 0.1963 32 131 0.2662 2.6158299278369335E-01
3L_1951491_SNP T G 0.05521 9 154 0.02361 2.2116118766723449E-02
3L_1951535_SNP T G 0.08075 13 148 0.1075 1.0190242804344196E-01
3L_1951550_SNP G A 0.06832 11 150 0.04062 3.8077704283914278E-02
3L_1951632_SNP C T 0.1043 17 146 0.7934 7.9144148321417807E-01
3L_1951865_SNP T C 0.4658 75 86 0.9426 9.4182291160341536E-01
3L_1951880_SNP A T 0.4906 78 81 0.929 9.2766798922005167E-01
3L_1952006_SNP A T 0.3867 58 92 0.8092 8.0900169137327760E-01
3L_1952099_SNP C T 0.06707 11 153 0.9931 9.9301809186843859E-01
3L_1952188_SNP A G 0.06098 10 154 0.4101 4.0543719485701768E-01
3L_1952198_SNP G A 0.06098 10 154 0.4101 4.0543719485701768E-01
3L_1952221_SNP C T 0.06098 10 154 0.4101 4.0543719485701768E-01
3L_1952235_SNP A C 0.06135 10 153 0.01773 1.6356133775881819E-02
3L_1952238_SNP T C 0.05521 9 154 0.05518 5.4677355757837741E-02
3L_1952395_SNP C T 0.1069 17 142 0.4523 4.4662408885800697E-01
3L_1952407_SNP C T 0.1667 27 135 0.9633 9.6277533516842440E-01
3L_1952581_SNP C G 0.184 30 133 0.09314 8.9707436976476318E-02
3L_1952695_SNP A G 0.4074 66 96 0.4272 4.2182223503286165E-01
3L_1952740_SNP A G 0.184 30 133 0.1497 1.4636520769479711E-01
3L_1952765_SNP T G 0.2086 34 129 0.1253 1.2082381830351407E-01
3L_1952770_SNP C T 0.2086 34 129 0.1253 1.2082381830351407E-01
3L_1952898_SNP G A 0.1783 28 129 0.2088 2.0339608339460247E-01
3L_1952973_SNP G T 0.135 22 141 0.8345 8.3341946185474658E-01
3L_1953000_SNP G A 0.06135 10 153 0.0242 2.2545188417090221E-02
3L_1953017_SNP G A 0.06173 10 152 0.01883 1.9556284864708607E-02
3L_1953050_SNP G T 0.2454 40 123 0.1151 1.1079175775470906E-01
3L_1953284_SNP A G 0.1975 32 130 0.1161 1.1171034508786037E-01
3L_1953324_SNP G T 0.2099 34 128 0.06623 6.2276038734203933E-02
3L_1953354_SNP G A 0.2264 36 123 0.1692 1.6499304484787214E-01
3L_1953375_SNP A G 0.1963 32 131 0.1101 1.0572858553991904E-01
3L_1953402_SNP C T 0.2284 37 125 0.1708 1.6887301425394408E-01
3L_1953417_SNP A G 0.2188 35 125 0.08613 8.0082173291468550E-02
3L_1953434_SNP A G 0.1863 30 131 0.1196 1.1280665751915997E-01
3L_1953474_SNP A G 0.05521 9 154 0.05518 5.4677355757837741E-02
3L_1953549_SNP G C 0.2375 38 122 0.09122 8.5153825393359028E-02
3L_1953572_SNP T G 0.2342 37 121 0.05835 5.2703612154132246E-02
3L_1953579_SNP T A 0.2327 37 122 0.1042 9.8057931231356532E-02
3L_1953581_SNP A T 0.2437 39 121 0.08122 7.5661152217494060E-02
3L_1953583_SNP C A 0.236 38 123 0.09212 8.6983671587075539E-02
3L_1953585_SNP G T 0.236 38 123 0.1069 1.0212481651776784E-01
3L_1953586_INS TGA T 0.2278 36 122 0.1366 1.2974220313812368E-01
3L_1953588_SNP G C 0.2115 33 123 0.05973 5.4053132509424569E-02
3L_1953591_SNP C T 0.236 38 123 0.1069 1.0212481651776784E-01
3L_1953596_SNP G A 0.2264 36 123 0.1019 9.5565895061613393E-02
3L_1953607_SNP T C 0.2313 37 123 0.07526 7.1393923456649702E-02
3L_1953629_SNP T G 0.2284 37 125 0.04599 4.2855582793375147E-02
3L_1953669_SNP A G 0.225 36 124 0.1717 1.6825668039169850E-01
3L_1953732_SNP C T 0.1902 31 132 0.1348 1.3058624788847151E-01
3L_1953735_SNP T A 0.1902 31 132 0.1348 1.3058624788847151E-01
3L_1953826_SNP C T 0.2313 37 123 0.06454 6.0269655204642766E-02
3L_1953884_SNP G A 0.2593 42 120 0.07178 6.7612654907654224E-02
3L_1953959_SNP G A 0.1914 31 131 0.1412 1.3599296419033535E-01
3L_1954049_SNP C T 0.2468 38 116 0.0634 6.2876109074756353E-02
3L_1954193_SNP G A 0.1341 22 142 0.4801 4.7830156298286719E-01
3L_1954277_SNP A G 0.1242 20 141 0.6916 6.8730344626215578E-01
3L_1954355_SNP C T 0.2346 38 124 0.07616 7.1906062667787943E-02
3L_1954364_SNP C G 0.2099 34 128 0.2024 2.0017869340600669E-01
3L_1954460_SNP A T 0.2407 39 123 0.07246 6.8266749924069337E-02
3L_1954477_SNP C T 0.1963 32 131 0.1156 1.1125803154207892E-01
3L_1954541_SNP A G 0.1783 28 129 0.1276 1.2076544045242665E-01
3L_1954558_SNP A T 0.1963 32 131 0.1041 1.0048714738974329E-01
3L_1954565_SNP A G 0.2422 39 122 0.2446 2.3701539122341075E-01
3L_1954606_SNP T A 0.2515 41 122 0.3492 3.4343783988848819E-01
3L_1954607_SNP G T 0.2484 40 121 0.4096 4.0390868978822236E-01
3L_1954675_SNP T G 0.05556 9 153 0.05687 5.5749708831154134E-02
3L_1954707_SNP G A 0.2454 40 123 0.6319 6.2777861166240512E-01
3L_1954878_SNP T C 0.05556 9 153 0.01328 1.1924021836788279E-02
3L_1954931_SNP G A 0.1887 30 129 0.3108 3.0563333030464745E-01
3L_1955023_SNP A G 0.2919 47 114 0.4295 4.2434750538232424E-01
3L_1955093_SNP T C 0.4506 73 89 0.7915 7.8915358808315006E-01
3L_1955105_SNP T C 0.3106 50 111 0.4515 4.4576408422388047E-01
3L_1955108_SNP G C 0.4472 72 89 0.7659 7.6263291474537076E-01
3L_1955135_SNP A G 0.1402 23 141 0.893 8.9181619200354101E-01
3L_1955138_SNP T C 0.4395 69 88 0.7249 7.1765175210574439E-01
3L_1955162_SNP A C 0.0679 11 151 0.6179 6.1700687326008341E-01
3L_1955255_SNP A G 0.3585 57 102 0.8739 8.7271716513965247E-01
3L_1955258_SNP G A 0.3631 57 100 0.7941 7.9094555574638203E-01
3L_1955286_SNP G A 0.4161 67 94 0.4289 4.2228916592919985E-01
3L_1955423_SNP T C 0.135 22 141 0.88 8.7845033366761682E-01
3L_1955438_SNP A G 0.4545 70 84 0.298 2.8254581087949604E-01
3L_1955720_SNP A G 0.4586 72 85 0.8607 8.6127479317152733E-01
3L_1955906_SNP G T 0.1429 23 138 0.5962 5.9686942651192898E-01
3L_1955969_SNP G A 0.1455 24 141 0.8304 8.2916585627557449E-01
3L_1955984_SNP C T 0.1656 27 136 0.5838 5.8199603972641922E-01
3L_1956050_SNP A G 0.1515 25 140 0.6589 6.5644635613629254E-01
3L_1956074_SNP A G 0.1394 23 142 0.6505 6.4802456746145720E-01
3L_1956089_SNP A T 0.1646 27 137 0.6373 6.3372021522010169E-01
3L_1956131_SNP G T 0.1595 26 137 0.7978 7.9553881918883274E-01
3L_1956206_SNP G T 0.2949 46 110 0.9172 9.1534346311144699E-01
3L_1956341_SNP T C 0.2848 45 113 0.5466 5.3791092050866463E-01
3L_1956432_SNP C T 0.4125 66 94 0.3609 3.5277231785861241E-01
3L_1956525_SNP G C 0.05521 9 154 0.02361 2.2116118766723449E-02
3L_1956672_SNP T A 0.1585 26 138 0.9696 9.6932784779736791E-01
3L_1956693_SNP G A 0.4076 64 93 0.4178 4.0969476059078969E-01
3L_1956768_SNP C T 0.3333 53 106 0.7915 7.8793588947809345E-01
3L_1956771_SNP A G 0.205 33 128 0.1148 1.0923292247724059E-01
3L_1956813_SNP T C 0.3185 50 107 0.7352 7.3000662455495458E-01
3L_1956849_SNP T C 0.3182 49 105 0.6528 6.4395487627475934E-01
3L_1956855_SNP G C 0.3228 51 107 0.783 7.7908217571821603E-01
3L_1956873_SNP C G 0.2112 34 127 0.1248 1.1950146175151843E-01
3L_1956888_SNP G C 0.4395 69 88 0.1807 1.7111135759880247E-01
3L_1956891_SNP A G 0.2062 33 127 0.1348 1.2830369637751193E-01
3L_1957109_SNP G A 0.2025 33 130 0.04088 3.8378164638350365E-02
3L_1957137_SNP A G 0.1463 24 140 0.8144 8.1323318912727793E-01
3L_1957191_SNP C G 0.3125 50 110 0.7191 7.1508156978115556E-01
3L_1957224_SNP T C 0.142 23 139 0.7744 7.7202150911381262E-01
3L_1957236_SNP A G 0.0559 9 152 0.0215 1.9633846107864450E-02
3L_1957269_SNP T C 0.175 28 132 0.07243 7.0448499592780892E-02
3L_1957275_SNP A G 0.1543 25 137 0.8024 8.0074801225981862E-01
3L_1957287_SNP T C 0.3459 55 104 0.06166 5.8608147557994331E-02
3L_1957335_SNP T C 0.2313 37 123 0.4922 4.8468036432062245E-01
3L_1957388_SNP G T 0.4172 68 95 0.399 3.9545703857822923E-01
3L_1957437_SNP G A 0.1728 28 134 0.9806 9.8029711397514097E-01
3L_1957448_SNP G A 0.1159 19 145 0.09286 8.9645313563025852E-02
3L_1957454_SNP A G 0.05556 9 153 0.02375 2.1851308153022476E-02
3L_1957463_SNP G A 0.3333 53 106 0.743 7.3737868751602875E-01
3L_1957474_SNP C G 0.3395 55 107 0.6761 6.7155824655458507E-01
3L_1957517_SNP A G 0.1104 18 145 0.07133 6.7818159154155414E-02
3L_1957595_SNP T C 0.4969 79 80 0.6388 6.3328170674238882E-01
3L_1957601_SNP T C 0.09938 16 145 0.05113 4.7380643451293114E-02
3L_1957621_SNP T G 0.05556 9 153 0.05761 5.7067146434864123E-02
3L_1957631_SNP T G 0.327 52 107 0.4271 4.1911598186464605E-01
3L_1957634_SNP C T 0.1159 19 145 0.09286 8.9645313563025852E-02
3L_1957664_SNP A G 0.2901 47 115 0.5362 5.3215676704150749E-01
3L_1957671_SNP C T 0.4177 66 92 0.1277 1.2109557128100301E-01
3L_1957694_SNP G C 0.4277 68 91 0.1995 1.9142611560571809E-01
3L_1957723_SNP T C 0.4161 67 94 0.2933 2.8952912759410621E-01
3L_1957724_SNP T C 0.4088 65 94 0.4012 4.0006953560059333E-01
3L_1957739_SNP T G 0.05521 9 154 0.05518 5.4677355757837741E-02
3L_1957778_SNP T C 0.2938 47 113 0.5333 5.2775702191975415E-01
3L_1957784_SNP A G 0.2919 47 114 0.4697 4.6504704081871096E-01
3L_1957794_SNP A G 0.1049 17 145 0.05776 5.4079873352130735E-02
3L_1957805_SNP C T 0.2778 45 117 0.39 3.8973727437756245E-01
3L_1957808_SNP T C 0.2761 45 118 0.3464 3.4255764678769995E-01
3L_1957909_SNP G A 0.1768 29 135 0.1121 1.0860767057281240E-01
3L_1957952_SNP T G 0.3333 53 106 0.396 4.0155969363144850E-01
3L_1957977_SNP C A 0.06098 10 154 0.01545 1.4453176710018769E-02
3L_1957981_SNP C T 0.2174 35 126 0.7657 7.6220658595876301E-01
3L_1957982_SNP C A 0.2125 34 126 0.6291 6.2596798798080833E-01
3L_1958038_SNP G A 0.4747 75 83 0.1013 9.5035436422249986E-02
3L_1958049_SNP G T 0.4873 77 81 0.1091 1.0137957952615229E-01
3L_1958065_SNP T A 0.1603 25 131 0.02089 2.5749889773583889E-02
3L_1958155_SNP G T 0.3642 59 103 0.09899 9.5031647407922692E-02
3L_1958164_SNP T C 0.1069 17 142 0.9227 9.2092189716060036E-01
3L_1958353_SNP T C 0.2756 43 113 0.6384 6.3163253431805400E-01
3L_1958365_SNP T C 0.2327 37 122 0.7102 7.0676099825483152E-01
3L_1958395_SNP A G 0.4808 75 81 0.7467 7.4011850462166473E-01
3L_1958446_SNP C T 0.05556 9 153 0.06592 6.2797726447909166E-02
3L_1958491_SNP T C 0.1481 24 138 0.791 7.8779452739301969E-01
3L_1958593_SNP A G 0.05 8 152 0.4368 4.3701269355702055E-01
3L_1958647_SNP G A 0.4747 75 83 0.1147 1.1621204638308247E-01
3L_1958803_SNP G A 0.05521 9 154 0.8504 8.4872889139981422E-01
3L_1958837_DEL AA T 0.2901 47 115 0.146 1.4182067316895264E-01
3L_1958841_SNP G C 0.2073 34 130 0.1755 1.7137547512854223E-01
3L_1958850_SNP G C 0.06707 11 153 0.401 3.9639454557040910E-01
3L_1958869_SNP T C 0.2037 33 129 0.198 1.9147412363030758E-01
3L_1958872_SNP A C 0.2025 33 130 0.2089 2.0393908724260457E-01
3L_1958901_SNP A G 0.4304 68 90 0.1292 1.2245654778703152E-01
3L_1958965_SNP C A 0.06098 10 154 0.09789 9.4720860641901328E-02
3L_1959012_SNP G C 0.4198 68 94 0.07997 7.8330486705829067E-02
3L_1959059_SNP A C 0.0828 13 144 0.4972 4.9206821107305676E-01
3L_1959096_SNP C A 0.4658 75 86 0.1237 1.1913949771571308E-01
3L_1959115_SNP T C 0.4423 69 87 0.05271 4.8030470075112033E-02
3L_1959277_SNP A G 0.2532 40 118 0.3578 3.5848463944182141E-01
3L_1959317_SNP G T 0.4717 75 84 0.02243 2.0250190660300562E-02
3L_1959365_SNP C T 0.3851 62 99 0.05099 4.7686929604789367E-02
3L_1959370_SNP C T 0.3913 63 98 0.05082 4.8401305120442967E-02
3L_1959373_SNP A G 0.1288 21 142 0.5435 5.4000287325225260E-01
3L_1959379_SNP A C 0.2654 43 119 0.4163 4.1108068334128345E-01
3L_1959423_SNP A T 0.4813 77 83 0.04756 4.4706116592564897E-02
3L_1959434_SNP A G 0.4907 79 82 0.03057 2.9820641940498421E-02
3L_1959440_SNP T A 0.4494 71 87 0.1743 1.6446604416522193E-01
3L_1959539_SNP A G 0.2577 42 121 0.1497 1.4486893560553205E-01
3L_1959734_SNP T C 0.1076 17 141 0.6783 6.7176788726138192E-01
3L_1959832_SNP C T 0.1938 31 129 0.8775 8.7608156130539550E-01
3L_1959896_SNP T C 0.1 16 144 0.4469 4.3882055665763686E-01
3L_1959924_SNP A G 0.09756 16 148 0.9468 9.4628946970422090E-01
3L_1960035_SNP G A 0.0679 11 151 0.215 2.0838916227731430E-01
3L_1960036_SNP C G 0.1812 29 131 0.2937 2.8513905873562206E-01
3L_1960038_SNP A G 0.06875 11 149 0.2195 2.1253510758307459E-01
3L_1960092_SNP C T 0.1534 25 138 0.2887 2.8271088578937731E-01
3L_1960218_SNP T C 0.2437 39 121 0.8673 8.6487875825452876E-01
3L_1960233_SNP G A 0.2577 42 121 0.9512 9.5052657132373941E-01
3L_1960235_SNP C G 0.2609 42 119 0.9571 9.5624049686586476E-01
3L_1960236_SNP G C 0.2593 42 120 0.9378 9.3682189627863588E-01
3L_1960281_SNP C T 0.4717 75 84 0.3243 3.1513896695681809E-01
3L_1960326_SNP G A 0.09146 15 149 0.974 9.7375829340214148E-01
3L_1960344_SNP T C 0.4568 74 88 0.9105 9.0941946356881187E-01
3L_1960353_SNP A G 0.1605 26 136 0.1762 1.7074598035950661E-01
3L_1960521_SNP T C 0.1667 27 135 0.3795 3.7408831030170842E-01
3L_1960536_SNP G T 0.4568 74 88 0.9941 9.9405771935126497E-01
3L_1960566_SNP G A 0.4878 80 84 0.305 3.0004925846348895E-01
3L_1960649_SNP A G 0.2577 42 121 0.7654 7.6252392095377108E-01
3L_1960665_SNP A G 0.09756 16 148 0.7962 7.9405481201112271E-01
3L_1960707_SNP A G 0.4383 71 91 0.9899 9.8973697683818396E-01
3L_1960800_SNP T A 0.4321 70 92 0.2747 2.6886663013021650E-01
3L_1960808_SNP T G 0.4348 70 91 0.3106 3.0534829641549976E-01
3L_1960839_SNP G A 0.4417 72 91 0.3365 3.3191769897775003E-01
3L_1960843_SNP C A 0.358 58 104 0.7502 7.4647550616475766E-01
3L_1960845_SNP C T 0.441 71 90 0.2596 2.5073328869525280E-01
3L_1960866_SNP T C 0.05556 9 153 0.04609 4.2870076622307345E-02
3L_1960890_SNP G A 0.06748 11 152 0.1072 1.0419242834278419E-01
3L_1960922_SNP G A 0.4233 69 94 0.2366 2.3214052108002381E-01
3L_1960961_SNP T G 0.05521 9 154 0.06893 6.5728437987815524E-02
3L_1960962_SNP C G 0.05521 9 154 0.07806 7.4824283938859870E-02
3L_1960995_SNP A G 0.06098 10 154 0.05696 5.4631315937613271E-02
3L_1961070_SNP A G 0.4224 68 93 0.1078 1.0194908292498206E-01
3L_1961079_SNP A C 0.1463 24 140 0.1338 1.3000119450804648E-01
3L_1961103_SNP T G 0.4938 80 82 0.5615 5.5620565318590010E-01
3L_1961124_SNP A G 0.4451 73 91 0.14 1.3597380499483958E-01
3L_1961151_SNP C A 0.4172 68 95 0.2369 2.3066304119963732E-01
3L_1961193_SNP G A 0.3711 59 100 0.1402 1.3531043230019235E-01
3L_1961253_SNP A G 0.4938 80 82 0.8195 8.1690460580349589E-01
3L_1961301_SNP G A 0.4459 70 87 0.9844 9.8428548832230622E-01
3L_1961309_SNP G A 0.1899 30 128 0.6395 6.3723061805194492E-01
3L_1961334_SNP C G 0.4625 74 86 0.8291 8.2627336576883870E-01
3L_1961343_SNP C T 0.1728 28 134 0.05039 4.8566821456456112E-02
3L_1961421_SNP A G 0.1925 31 130 0.5843 5.7817718417592767E-01
3L_1961436_SNP G C 0.1938 31 129 0.5933 5.8606615611115620E-01
3L_1961448_SNP T G 0.205 33 128 0.596 5.8914983438071089E-01
3L_1961478_SNP G A 0.443 70 88 0.7857 7.8057662167732644E-01
3L_1961577_SNP G A 0.1677 27 134 0.2669 2.5985637054075594E-01
3L_1961658_SNP T C 0.1304 21 140 0.227 2.2211173488947145E-01
3L_1961661_SNP G A 0.1411 23 140 0.09734 9.3016762773379003E-02
3L_1961673_SNP A G 0.1173 19 143 0.1419 1.3699274601178824E-01
3L_1961706_SNP A C 0.2535 36 106 0.2709 2.4787363106941906E-01
3L_1961754_SNP C T 0.1553 25 136 0.1693 1.6576865772202509E-01
3L_1961892_SNP C A 0.3558 58 105 0.1652 1.6118162754358212E-01
3L_1961897_SNP A G 0.2037 33 129 0.3545 3.4874332794848073E-01
3L_1961931_SNP G A 0.2147 35 128 0.3353 3.3071518939686051E-01
3L_1962051_SNP A G 0.2099 34 128 0.55 5.4460762030512921E-01
3L_1962169_DEL TTTAA AGGG 0.1962 31 127 0.4691 4.5996527723903746E-01
3L_1962183_SNP A T 0.1728 28 134 0.597 5.9240592671290693E-01
3L_1962199_SNP T A 0.4459 70 87 0.8752 8.7237765766430697E-01
3L_1962202_DEL GTAAC G 0.3935 61 94 0.2539 2.4160153982693378E-01
3L_1962219_SNP T C 0.3797 60 98 0.3178 3.0746639610292559E-01
3L_1962232_SNP A G 0.2671 43 118 0.02319 2.1333280185203678E-02
3L_1962260_SNP C G 0.1852 30 132 0.5847 5.7942695873117511E-01
3L_1962262_SNP T C 0.2468 39 119 0.4414 4.3614542622737751E-01
3L_1962263_SNP T C 0.2671 43 118 0.02568 2.3852405594021107E-02
3L_1962308_SNP G A 0.3438 55 105 0.2203 2.1160552630993767E-01
3L_1962356_SNP A G 0.1605 26 136 0.1487 1.4382207412208081E-01
3L_1962358_SNP C G 0.3459 55 104 0.3788 3.7206958283235880E-01
3L_1962360_DEL C CATGAGAA 0.08497 13 140 0.9622 9.6215045292229373E-01
3L_1962373_SNP T G 0.1098 18 146 0.943 9.4242800186919395E-01
3L_1962379_SNP A G 0.1173 19 143 0.918 9.1672513592072868E-01
3L_1962380_SNP G A 0.1098 18 146 0.943 9.4242800186919395E-01
3L_1962390_SNP A G 0.1605 26 136 0.1487 1.4382207412208081E-01
3L_1962394_SNP T A 0.1098 18 146 0.943 9.4242800186919395E-01
3L_1962397_SNP T A 0.1543 25 137 0.1539 1.4898263586725280E-01
3L_1962404_SNP A G 0.06211 10 151 0.8506 8.4867373295762749E-01
3L_1962503_SNP C T 0.3765 61 101 0.1993 1.9398111402419205E-01
3L_1962606_DEL G TAACT 0.2273 35 119 0.3168 3.3563495922573527E-01
```
