## Supplementary material for "Roles of *PKCdelta* in Photoperiod and Circadian Regulations in *Drosophila melanogaster*": File S2 (part 54 of 121)

```
3L_1962612_SNP A G 0.4658 75 86 0.3548 3.4790449912288457E-01
3L_1962628_SNP T A 0.2284 37 125 0.6995 6.9695497074066437E-01
3L_1962764_SNP A G 0.175 28 132 0.5818 5.7597212119816366E-01
3L_1962914_SNP G T 0.3 48 112 0.6801 6.7497770385473155E-01
3L_1962956_SNP A G 0.4506 73 89 0.1425 1.3660104861446598E-01
3L_1962969_SNP A C 0.05455 9 156 0.9091 9.0842189434440390E-01
3L_1963052_SNP A G 0.441 71 90 0.5823 5.7640185716557302E-01
3L_1963124_SNP C A 0.4383 71 91 0.6832 6.7843736327418325E-01
3L_1963158_SNP A T 0.1534 25 138 0.2724 2.6770524537835960E-01
3L_1963187_SNP A C 0.1534 25 138 0.2782 2.7350505759229327E-01
3L_1963196_SNP G T 0.1375 22 138 0.3481 3.4413954869741659E-01
3L_1963225_SNP T A 0.1534 25 138 0.2793 2.7464000372918962E-01
3L_1963245_SNP C G 0.1341 22 142 0.4216 4.1840663034770098E-01
3L_1963698_SNP A G 0.07317 12 152 0.4501 4.4535205563115743E-01
3L_1963709_SNP G C 0.07317 12 152 0.4622 4.5744372055555882E-01
3L_1963732_SNP C T 0.3354 55 109 0.7643 7.6197401916332241E-01
3L_1963892_SNP A G 0.2454 40 123 0.9168 9.1589910928083718E-01
3L_1963902_SNP T C 0.4136 67 95 0.9261 9.2521230539233912E-01
3L_1963904_SNP C T 0.4172 68 95 0.999 9.9895004193161430E-01
3L_1963948_SNP T G 0.1707 28 136 0.843 8.4134129395020074E-01
3L_1963996_SNP A C 0.08537 14 150 0.559 5.5506832742251777E-01
3L_1964051_INS T TT 0.3611 52 92 0.07284 1.0686465309479654E-01
3L_1964065_SNP T C 0.128 21 143 0.1915 1.8696595563140339E-01
3L_1964305_SNP A T 0.05488 9 155 0.621 6.1876491837066272E-01
3L_1964330_SNP T A 0.375 60 100 0.6435 6.3765135808247331E-01
3L_1964356_SNP T A 0.1258 20 139 0.03249 2.9152567943281141E-02
3L_1964392_SNP C T 0.05625 9 151 0.2771 2.6755467844078640E-01
3L_1964398_SNP T G 0.06135 10 153 0.06987 6.7218998185370624E-02
3L_1964462_SNP C T 0.2733 44 117 0.8675 8.6502357064226865E-01
3L_1964489_SNP A C 0.2932 39 94 0.5947 5.7526912691128884E-01
3L_1964504_SNP T C 0.45 72 88 0.1757 1.7097610344091518E-01
3L_1964512_SNP T A 0.06098 10 154 0.9238 9.2307368681520485E-01
3L_1964525_SNP G T 0.3459 55 104 0.1696 1.6270397662468605E-01
3L_1964527_SNP G A 0.2819 42 107 0.5822 5.6835591628613225E-01
3L_1964595_SNP T A 0.05488 9 155 0.8342 8.3251377721689546E-01
3L_1964614_SNP G A 0.3438 55 105 0.2651 2.5623125365920019E-01
3L_1964617_SNP T C 0.3457 56 106 0.2753 2.6821143606821696E-01
3L_1964621_SNP A C 0.35 56 104 0.292 2.8209955450932167E-01
3L_1964622_SNP A T 0.3438 55 105 0.3089 2.9925196497612938E-01
3L_1964627_SNP A T 0.3544 56 102 0.4068 4.0887059267314396E-01
3L_1964633_SNP C T 0.3457 56 106 0.3049 2.9788919834832772E-01
3L_1964636_SNP T A 0.3438 55 105 0.2658 2.5640936824199068E-01
3L_1964637_SNP T A 0.3416 55 106 0.2414 2.3362132577226413E-01
3L_1964639_SNP A C 0.3457 56 106 0.2753 2.6821143606821696E-01
3L_1964657_SNP C T 0.4321 70 92 0.08368 7.9194338024143690E-02
3L_1964699_DEL A ATC 0.2381 35 112 0.2853 2.6219875651739688E-01
3L_1964718_SNP G C 0.3642 59 103 0.0733 6.9050574542851406E-02
3L_1964722_SNP A T 0.3642 59 103 0.0733 6.9050574542851406E-02
3L_1964807_SNP C T 0.1304 21 140 0.2205 2.1324293340249267E-01
3L_1964809_SNP A T 0.06061 10 155 0.9165 9.1582549311691630E-01
3L_1964815_SNP C A 0.142 23 139 0.3118 3.0418556375481132E-01
3L_1964820_SNP G T 0.1313 21 139 0.3381 3.2988419801127467E-01
3L_1964822_SNP A G 0.06061 10 155 0.9165 9.1582549311691630E-01
3L_1964872_SNP C T 0.0679 11 151 0.2827 2.7588988663415870E-01
3L_1964903_SNP T A 0.0679 11 151 0.24 2.3455551636152250E-01
3L_1965106_SNP C A 0.07273 12 153 0.5876 5.8476278750010224E-01
3L_1965200_SNP T C 0.2611 41 116 0.8333 8.2991317172153278E-01
3L_1965278_SNP A G 0.07927 13 151 0.8558 8.5494054399599817E-01
3L_1965281_SNP C T 0.2642 42 117 0.3765 3.6980448303195290E-01
3L_1965284_MNP CGT AAA 0.1702 24 117 0.2037 1.8791477650927790E-01
3L_1965291_SNP C A 0.06173 10 152 0.6848 6.8062785387024172E-01
3L_1965319_SNP A T 0.4534 73 88 0.5177 5.1523449153933565E-01
3L_1965325_SNP C T 0.06707 11 153 0.8543 8.5352556581647510E-01
3L_1965416_SNP T C 0.4625 74 86 0.4076 4.0343123238303247E-01
3L_1965463_SNP T C 0.07362 12 151 0.6001 5.9638028323925540E-01
3L_1965475_SNP G A 0.06211 10 151 0.9057 9.0446304148828982E-01
3L_1965556_SNP T C 0.05488 9 155 0.07294 7.0241810052301873E-02
3L_1965691_SNP A G 0.4313 69 91 0.8583 8.5692455582271609E-01
3L_1965850_SNP A T 0.06098 10 154 0.2114 2.0704081401533381E-01
3L_1965988_SNP C T 0.4268 67 90 0.6544 6.4930077631324301E-01
3L_1965994_SNP A G 0.3333 52 104 0.7239 7.1686329812975003E-01
3L_1966000_SNP T C 0.441 71 90 0.6489 6.4507958938476795E-01
3L_1966024_SNP T C 0.3397 53 103 0.4667 4.6094316283676440E-01
3L_1966150_SNP T C 0.3789 61 100 0.748 7.4455336502514080E-01
3L_1966180_SNP A G 0.08917 14 143 0.7949 7.8960072761425715E-01
3L_1966189_SNP A C 0.3861 61 97 0.5496 5.4932821385905806E-01
3L_1966192_SNP A C 0.2201 35 124 0.8631 8.6030418094987871E-01
3L_1966198_SNP C T 0.3718 58 98 0.7544 7.4794414330945602E-01
3L_1966249_SNP T C 0.4557 72 86 0.8365 8.3304852323186451E-01
3L_1966406_SNP T G 0.3718 58 98 0.8322 8.3021230069939356E-01
3L_1966613_SNP T C 0.09816 16 147 0.9677 9.6724496266542559E-01
3L_1966716_SNP A C 0.1812 29 131 0.2521 2.4274036923891384E-01
3L_1966723_SNP C T 0.08696 14 147 0.8088 8.0784750447802955E-01
3L_1966812_SNP C T 0.3608 57 101 0.7271 7.2185006276144736E-01
3L_1966891_SNP G A 0.08537 14 150 0.7173 7.1578653132680503E-01
3L_1966972_SNP A G 0.1463 24 140 0.9144 9.1356507573680779E-01
3L_1967002_SNP A G 0.118 19 142 0.5715 5.6524225997732458E-01
3L_1967017_SNP G C 0.1296 21 141 0.4306 4.2368060979919853E-01
3L_1967158_SNP C T 0.1358 22 140 0.1063 1.2450100293843069E-01
3L_1967265_SNP C T 0.4277 68 91 0.6257 6.2182996862454620E-01
3L_1967519_SNP T C 0.1988 32 129 0.2414 2.3639913511162924E-01
3L_1967531_SNP A T 0.1938 31 129 0.2311 2.2252712947664144E-01
3L_1967574_SNP A G 0.284 46 116 0.1152 1.1020871524437215E-01
3L_1967656_SNP G T 0.07362 12 151 0.7149 7.1247029573559284E-01
3L_1967706_SNP A G 0.07879 13 152 0.5533 5.5027020542902139E-01
3L_1967787_SNP A G 0.2795 45 116 0.1371 1.3151705718661488E-01
3L_1967796_SNP A G 0.1313 21 139 0.7207 7.1652022392396575E-01
3L_1967811_SNP T G 0.06135 10 153 0.3187 3.1264866404594704E-01
3L_1967973_SNP G C 0.4304 68 90 0.5344 5.2455599612510850E-01
3L_1967992_SNP A C 0.4873 77 81 0.2458 2.3448482944238047E-01
3L_1968130_SNP G C 0.4452 69 86 0.3914 3.8064829355850993E-01
3L_1968245_SNP A G 0.1646 26 132 0.001637 1.8345097575933171E-03
3L_1968276_SNP G A 0.05556 9 153 0.2125 2.0676466203931687E-01
3L_1968404_SNP T C 0.4843 77 82 0.5423 5.3439564645506321E-01
3L_1968474_SNP G A 0.425 68 92 0.2847 2.7730160234645318E-01
3L_1968497_SNP G A 0.4241 67 91 0.08757 8.8706524162636247E-02
3L_1968546_INS AT A 0.09615 15 141 0.9482 9.5047261136461147E-01
3L_1968553_SNP G C 0.327 52 107 0.09673 9.0551294476450495E-02
3L_1968595_SNP C A 0.1049 17 145 0.3773 3.6997281249469338E-01
3L_1968644_SNP T A 0.3567 56 101 0.1756 1.6484667093863814E-01
3L_1968731_SNP G A 0.06707 11 153 0.06995 6.7321186728265967E-02
3L_1968765_SNP A C 0.1341 22 142 0.4317 4.2730283841779748E-01
3L_1968823_SNP A G 0.4088 65 94 0.4453 4.4082233031875373E-01
3L_1968866_SNP C T 0.3168 51 110 0.2215 2.1522822909321093E-01
3L_1968971_SNP A T 0.1605 26 136 0.9947 9.9458510918959397E-01
3L_1969139_SNP A T 0.3585 57 102 0.4095 4.1063924450135370E-01
3L_1969142_SNP A T 0.3416 55 106 0.3012 2.9328302749695512E-01
3L_1969167_SNP A G 0.2722 43 115 0.8457 8.4237741761946106E-01
3L_1969241_SNP C T 0.2645 41 114 0.5787 5.8559835615204436E-01
3L_1969287_SNP A G 0.414 65 92 0.9801 9.7961707124878150E-01
3L_1969367_SNP C G 0.06173 10 152 0.09079 8.6436315122978669E-02
3L_1969379_SNP G A 0.06211 10 151 0.09071 8.5434175650288324E-02
3L_1969477_SNP T C 0.4304 68 90 0.5978 5.9163829387671263E-01
3L_1969698_SNP A C 0.1605 26 136 0.1456 1.3954960881996192E-01
3L_1969719_SNP T C 0.4367 69 89 0.08642 8.1619201449863704E-02
3L_1969741_SNP A G 0.1472 24 139 0.1613 1.5584830356981039E-01
3L_1969765_SNP G T 0.3642 59 103 0.8245 8.2198113296297648E-01
3L_1969983_DEL TAAT T 0.4214 67 92 0.7066 7.0161030274606617E-01
3L_1970017_SNP A G 0.1091 18 147 0.3403 3.3663000113697616E-01
3L_1970082_SNP A G 0.2642 42 117 0.8322 8.2894287658897325E-01
3L_1970106_SNP T A 0.2839 44 111 0.8134 8.1402244603378904E-01
3L_1970121_SNP A T 0.2609 42 119 0.7865 7.8338670064609195E-01
3L_1970127_SNP G A 0.2562 41 119 0.7417 7.3734476541674243E-01
3L_1971343_SNP G T 0.465 73 84 0.3282 3.1756920929054933E-01
3L_1971345_SNP C T 0.4586 72 85 0.3621 3.5248941679477630E-01
3L_1971638_INS TT T 0.1911 30 127 0.5422 5.6362600817470032E-01
3L_1971780_SNP T G 0.4114 65 93 0.3785 3.6619428815684107E-01
3L_1971975_SNP C T 0.2516 40 119 0.8198 8.1660314908362053E-01
3L_1972216_SNP A C 0.1761 28 131 0.1964 1.8896170249663491E-01
3L_1972220_SNP G A 0.236 38 123 0.8695 8.6783806238750527E-01
3L_1972245_SNP T A 0.2038 32 125 0.849 8.4685095350161332E-01
3L_1972247_DEL A GC 0.1776 27 125 0.9485 9.4725834486534122E-01
3L_1972253_SNP T C 0.1678 25 124 0.228 2.0659751357770884E-01
3L_1972344_SNP G A 0.4198 68 94 0.2715 2.6570917626194579E-01
3L_1972359_SNP T C 0.06098 10 154 0.7401 7.3753057930413768E-01
3L_1972371_SNP A G 0.1166 19 144 0.3621 3.5629713206082714E-01
3L_1972374_SNP A G 0.05556 9 153 0.7697 7.6628221249872253E-01
3L_1972416_SNP T G 0.1313 21 139 0.8994 8.9758103460740202E-01
3L_1972462_SNP T A 0.3101 49 109 0.6342 6.2656141056589831E-01
3L_1972465_SNP T C 0.3101 49 109 0.6589 6.5178512927719523E-01
3L_1972468_SNP T G 0.05488 9 155 0.1062 1.0286566541423692E-01
3L_1972469_SNP T A 0.3187 51 109 0.6788 6.7360763129252199E-01
3L_1972473_SNP G A 0.3013 47 109 0.7567 7.5096223604707824E-01
3L_1972495_SNP T C 0.434 69 90 0.6513 6.5264394387584179E-01
3L_1972518_SNP A C 0.06135 10 153 0.2228 2.1694979112256274E-01
3L_1972530_SNP C T 0.4747 75 83 0.7497 7.4473549290190100E-01
3L_1972619_SNP T A 0.3125 50 110 0.8676 8.6629530688776080E-01
3L_1972620_SNP C A 0.09434 15 144 0.142 1.3388170704373947E-01
3L_1972637_SNP C A 0.4177 66 92 0.5331 5.2423672621233086E-01
3L_1972638_SNP A C 0.142 23 139 0.3038 2.9667341098749744E-01
3L_1972642_SNP T C 0.142 23 139 0.3038 2.9667341098749744E-01
3L_1972643_SNP T C 0.4277 68 91 0.84 8.5516494708165114E-01
3L_1972645_SNP T C 0.1929 27 113 0.2841 3.5110101440503683E-01
3L_1972687_SNP T C 0.1688 27 133 0.3987 3.9118149504360811E-01
3L_1972750_SNP A T 0.1235 20 142 0.2314 2.2478273501707757E-01
3L_1972767_SNP A G 0.4241 67 91 0.6463 6.4003882574242477E-01
3L_1972808_SNP A T 0.1595 26 137 0.2559 2.5053095089988697E-01
3L_1972817_INS TTCATAGA T 0.2449 36 111 0.3654 3.8331026414881664E-01
3L_1972818_SNP T A 0.106 16 135 0.6487 6.6206095515114760E-01
3L_1972821_INS TAGAAAAT T 0.08442 13 141 0.411 3.9712408269118560E-01
3L_1972837_SNP C T 0.3907 59 92 0.6946 6.8232459884228858E-01
3L_1972840_SNP G T 0.3974 60 91 0.7503 7.3987982816839293E-01
3L_1972841_SNP A G 0.3933 59 91 0.5605 5.5086755442074087E-01
3L_1972846_SNP G T 0.4 58 87 0.8619 8.6222134855427002E-01
3L_1972847_SNP C T 0.396 59 90 0.8432 8.3541044596595748E-01
3L_1972850_SNP C T 0.3862 56 89 0.8105 8.0557408719247714E-01
3L_1972886_DEL G ACC 0.4177 66 92 0.5422 5.3683306600726421E-01
3L_1972891_SNP A T 0.4145 63 89 0.356 3.4867179079228594E-01
3L_1972894_SNP T A 0.4286 66 88 0.4896 4.8373297220924028E-01
3L_1972903_SNP T C 0.1605 26 136 0.3191 3.1554796208734215E-01
3L_1972908_INS TTC T 0.1656 27 136 0.2824 2.8002379029201341E-01
3L_1972909_SNP T G 0.2516 40 119 0.149 1.4245272454835578E-01
3L_1972910_SNP C T 0.2547 41 120 0.1437 1.3751293713429757E-01
3L_1972912_SNP A G 0.2342 37 121 0.1716 1.6325614649740094E-01
3L_1972913_MNP TTATT AGTAC 0.1667 27 135 0.2831 2.7918497326085179E-01
3L_1972921_INS TA T 0.1667 27 135 0.2831 2.7918497326085179E-01
3L_1972938_SNP A T 0.4367 69 89 0.5854 5.7967901909434971E-01
3L_1972943_SNP C G 0.189 31 133 0.3748 3.7266098470775466E-01
3L_1972949_SNP T G 0.1166 19 144 0.924 9.2308071096388755E-01
3L_1972965_SNP A T 0.1697 28 137 0.2078 2.0436671401138717E-01
3L_1972985_SNP A T 0.2938 47 113 0.9008 8.9973121369018016E-01
3L_1973003_DEL T TG 0.1474 23 133 0.8306 8.3943675984392241E-01
3L_1973019_SNP A T 0.118 19 142 0.2214 2.1783669481253953E-01
3L_1973031_SNP C T 0.3125 50 110 0.7838 7.8201708904801981E-01
3L_1973074_SNP T C 0.1132 18 141 0.07367 6.8083022138324498E-02
3L_1973080_SNP A C 0.4444 72 90 0.7291 7.2591105705363668E-01
3L_1973089_SNP G C 0.1125 18 142 0.0708 6.5980361018558170E-02
3L_1973119_SNP A G 0.1375 22 138 0.1068 1.0181132918649149E-01
3L_1973191_SNP A G 0.3312 53 107 0.5333 5.2876946786209444E-01
3L_1973224_SNP A C 0.2284 37 125 0.3004 2.9479520670072512E-01
3L_1973263_SNP T G 0.08025 13 149 0.7528 7.4966088233580508E-01
3L_1973267_SNP G A 0.1595 26 137 0.6857 6.8202498787498711E-01
3L_1973276_SNP T G 0.1553 25 136 0.8496 8.4751376059413031E-01
3L_1973278_INS TTC T 0.07947 12 139 0.8199 8.3624978089862512E-01
3L_1973281_SNP T A 0.15 24 136 0.29 2.9051786524677403E-01
3L_1973292_SNP A T 0.135 22 141 0.07596 7.3421317757120685E-02
3L_1973317_SNP A C 0.07547 12 147 0.4063 3.9683234405999890E-01
3L_1973379_SNP T A 0.283 45 114 0.4301 4.2279348527018645E-01
3L_1973394_SNP G A 0.1118 18 143 0.3748 3.6684743406753495E-01
3L_1973433_SNP C T 0.1667 27 135 0.307 3.0248453544110887E-01
3L_1973479_SNP G A 0.2222 36 126 0.02797 2.5824519797067121E-02
3L_1973538_SNP C T 0.475 76 84 0.6689 6.6348384283363271E-01
3L_1973643_SNP C A 0.2866 45 112 0.8395 8.4575223626496987E-01
3L_1973723_SNP C T 0.1515 25 140 0.1991 1.9564581510305490E-01
3L_1973747_SNP T C 0.15 24 136 0.1566 1.5819214378717705E-01
3L_1973811_SNP C T 0.3827 62 100 0.1123 1.0718575948273568E-01
3L_1973992_SNP C T 0.07975 13 150 0.37 3.6455900929363183E-01
3L_1973998_SNP C T 0.1049 17 145 0.7285 7.2481546406369790E-01
3L_1974011_SNP G T 0.4012 65 97 0.8318 8.3000322066750309E-01
3L_1974116_SNP T C 0.3457 56 106 0.7593 7.5626557135065398E-01
3L_1974122_SNP A G 0.3519 57 105 0.7321 7.2871725927749742E-01
3L_1974200_SNP A C 0.2562 41 119 0.164 1.6707076916483954E-01
3L_1974255_SNP A T 0.2812 45 115 0.2396 2.3308601307121135E-01
3L_1974272_SNP T C 0.2638 43 120 0.2792 2.7377452380162670E-01
3L_1974274_SNP G A 0.2638 43 120 0.2687 2.6294264013520374E-01
3L_1974392_SNP A G 0.3812 61 99 0.1736 1.6727956575998515E-01
3L_1974452_SNP G T 0.2722 43 115 0.3395 3.3408320848197215E-01
3L_1974463_SNP G A 0.3758 56 93 0.1359 1.1837078492822783E-01
3L_1974477_SNP A G 0.06061 10 155 0.6008 5.9806235266704255E-01
3L_1974512_SNP A G 0.2857 46 115 0.509 5.1002821684165289E-01
3L_1974594_SNP A G 0.1847 29 128 0.6751 6.6674288400879234E-01
3L_1974602_SNP T C 0.2609 42 119 0.6747 6.6901842039389126E-01
3L_1974725_SNP T C 0.0625 10 150 0.7575 7.5241408011262001E-01
3L_1974731_SNP C T 0.2767 44 115 0.8353 8.3379326469659676E-01
3L_1974732_SNP C A 0.2722 43 115 0.8707 8.6843024062929608E-01
3L_1974873_SNP G A 0.3503 55 102 0.2553 2.4781329977294586E-01
3L_1974883_SNP C T 0.3544 56 102 0.1445 1.3900214563944624E-01
3L_1974884_SNP A G 0.2848 45 113 0.3582 3.4711725249745506E-01
3L_1974890_SNP T A 0.465 73 84 0.3958 3.8512392158024411E-01
3L_1974916_SNP G A 0.05488 9 155 0.3103 3.0584704516081207E-01
3L_1974933_SNP C A 0.35 56 104 0.3787 3.7155992240010927E-01
3L_1974939_SNP G A 0.05521 9 154 0.8406 8.3867905803493836E-01
3L_1974949_SNP G A 0.4813 77 83 0.6072 6.0273647487243998E-01
3L_1974951_DEL T TGAGC 0.09877 16 146 0.5074 5.0256667039771541E-01
3L_1974957_SNP T G 0.09938 16 145 0.5008 4.9484798880116698E-01
3L_1974993_SNP A C 0.05521 9 154 0.2457 2.4110695485954847E-01
3L_1975000_SNP A T 0.05521 9 154 0.2269 2.2230000532615957E-01
3L_1975015_SNP A T 0.4845 78 83 0.8704 8.6805532474724045E-01
3L_1975021_SNP T A 0.3899 62 97 0.4773 4.6848600085892700E-01
3L_1975089_SNP T G 0.1603 25 131 0.6348 6.3635503815601679E-01
3L_1975090_SNP T C 0.1615 26 135 0.7662 7.6429769540640846E-01
3L_1975092_SNP C T 0.1062 17 143 0.6746 6.7623142050377627E-01
3L_1975096_SNP T A 0.1474 23 133 0.645 6.3740590701442068E-01
3L_1975098_DEL T CC 0.1562 25 135 0.6505 6.4702984417552978E-01
3L_1975232_SNP T G 0.325 52 108 0.3595 3.5191948390090089E-01
3L_1975254_SNP G A 0.3396 54 105 0.1195 1.1293343653277821E-01
3L_1975413_SNP T G 0.4481 69 85 0.304 2.8844517714274165E-01
3L_1975433_SNP A G 0.4747 75 83 0.4116 3.9944538859421652E-01
3L_1975470_SNP G A 0.3395 55 107 0.5685 5.6679203061129013E-01
3L_1975570_SNP T G 0.3824 52 84 0.1695 1.5867972135007413E-01
3L_1975710_SNP G A 0.3063 49 111 0.4996 4.9173793682972011E-01
3L_1975719_SNP C G 0.1375 22 138 0.1535 1.4559385359010157E-01
3L_1975822_SNP A G 0.325 52 108 0.4096 4.0270950982773435E-01
3L_1975899_SNP G C 0.3354 54 107 0.5531 5.5020676974416327E-01
3L_1975906_SNP A T 0.1111 18 144 0.4051 3.9809715263744494E-01
3L_1975992_SNP C G 0.457 69 82 0.214 1.9558326967028405E-01
3L_1976088_SNP T C 0.1938 31 129 0.4139 4.0588674742238362E-01
3L_1976137_SNP G A 0.3618 55 97 0.06005 4.9859292925067925E-02
3L_1976171_SNP A T 0.3831 59 95 0.184 1.7107053011644380E-01
3L_1976187_SNP T C 0.3182 49 105 0.416 4.0287252755939151E-01
3L_1976257_SNP T G 0.2579 41 118 0.04334 4.0761283549727141E-02
3L_1976263_SNP T C 0.2453 39 120 0.03923 3.5976683115912081E-02
3L_1976266_SNP A T 0.4151 66 93 0.1665 1.5898381331962386E-01
3L_1976268_SNP A G 0.2975 47 111 0.3097 3.0542444762922716E-01
3L_1976278_SNP G T 0.2857 46 115 0.3466 3.3861178533272129E-01
3L_1976285_SNP T A 0.283 45 114 0.3005 2.9146079250112422E-01
3L_1976286_SNP A C 0.283 45 114 0.2771 2.7633593248768651E-01
3L_1976305_SNP A G 0.2767 44 115 0.008532 7.2811204953243001E-03
3L_1976310_SNP A G 0.2722 43 115 0.01156 9.9480386603756233E-03
3L_1976314_SNP T G 0.25 40 120 0.02364 2.1213754523062959E-02
3L_1976316_SNP C T 0.0875 14 146 0.3981 4.0033816220245932E-01
3L_1976363_SNP A T 0.3101 49 109 0.04377 4.1894541883760988E-02
3L_1976377_DEL T TT 0.305 43 98 0.2493 2.4467870219401577E-01
3L_1976390_SNP C G 0.3145 50 109 0.4538 4.4457972782768873E-01
3L_1976391_SNP T C 0.3125 50 110 0.4301 4.2712733271248748E-01
3L_1976448_SNP T G 0.4037 65 96 0.04199 3.9559895692664764E-02
3L_1976537_DEL A ACGTA 0.2815 38 97 0.9988 9.9888299192460295E-01
3L_1976621_SNP A C 0.2532 39 115 0.2397 2.2935816556922894E-01
3L_1976649_SNP T A 0.2981 48 113 0.0527 5.0561100397334961E-02
3L_1976651_SNP C T 0.0625 10 150 0.7381 7.3425016589715808E-01
3L_1976680_SNP T C 0.3272 53 109 0.04598 4.4336697918047292E-02
3L_1976685_SNP T C 0.2437 39 121 0.8494 8.4790042209328265E-01
3L_1976881_SNP C A 0.4969 79 80 0.2317 2.2430429953751230E-01
3L_1976901_SNP T C 0.2893 46 113 0.9272 9.2582502872014405E-01
3L_1976907_SNP T C 0.3312 53 107 0.2304 2.2418233012915523E-01
3L_1976924_DEL ATCCTATA A 0.2722 43 115 0.8368 8.3332764512713386E-01
3L_1976935_SNP A G 0.2722 43 115 0.9547 9.5377329968333180E-01
3L_1976946_SNP A G 0.3974 62 94 0.09963 1.0037811971558075E-01
3L_1976949_SNP A C 0.3333 53 106 0.2332 2.2711688089157378E-01
3L_1976956_SNP T C 0.3333 53 106 0.2018 1.9559638619281805E-01
3L_1976957_SNP T A 0.3974 62 94 0.1861 1.7678728636773755E-01
3L_1976964_SNP A G 0.3333 52 104 0.2072 1.9726555501603038E-01
3L_1976970_SNP T A 0.359 56 100 0.1088 1.0084603460344743E-01
3L_1976981_DEL T TGTC 0.09259 15 147 0.6417 6.3923107275316038E-01
3L_1976983_SNP A T 0.3597 50 89 0.1482 1.2778819133885000E-01
3L_1976994_SNP G C 0.3291 52 106 0.2203 2.1335064019491468E-01
3L_1977002_SNP T A 0.3333 53 106 0.22 2.1358185899552173E-01
3L_1977003_SNP T A 0.3375 54 106 0.2126 2.0762588035843821E-01
3L_1977007_SNP T A 0.3291 52 106 0.2448 2.3722763467066221E-01
3L_1977018_SNP G A 0.3375 54 106 0.2244 2.1839352864276174E-01
3L_1977079_SNP T C 0.1677 27 134 0.3009 2.9424698220149625E-01
3L_1977106_SNP G A 0.1266 20 138 0.705 6.9937594378048662E-01
3L_1977122_SNP G C 0.2628 41 115 0.4262 4.2258331078785405E-01
3L_1977366_DEL G GAACGATGGATGG 0.3716 55 93 0.3774 3.6524613219457192E-01
3L_1977474_SNP C T 0.2264 36 123 0.09215 8.5605074833125627E-02
3L_1977482_SNP A G 0.3457 56 106 0.318 3.1217725120839412E-01
3L_1977483_SNP G A 0.3438 55 105 0.2861 2.7767054439987093E-01
3L_1977636_SNP G A 0.3396 54 105 0.3274 3.1732432712450565E-01
3L_1977652_SNP A G 0.1049 17 145 0.5717 5.6710699510080498E-01
3L_1977661_SNP A G 0.07317 12 152 0.2767 2.7681135696280423E-01
3L_1977670_SNP C T 0.1358 22 140 0.2685 2.6116701956168098E-01
3L_1977674_SNP C G 0.1455 24 141 0.2504 2.4682368172602698E-01
3L_1977675_SNP A G 0.1358 22 140 0.2201 2.1262268594362710E-01
3L_1977677_SNP A T 0.2531 41 121 0.7068 7.0246258520207450E-01
3L_1977678_SNP A T 0.3789 61 100 0.8067 8.0373631972523873E-01
3L_1977703_SNP C G 0.1304 21 140 0.3639 3.5837674424051424E-01
3L_1977714_SNP T C 0.3354 53 105 0.3096 3.0050534371864723E-01
3L_1977754_SNP A T 0.4156 64 90 0.3584 3.5760191632658056E-01
3L_1977755_INS GATAGTTAGT G 0.3312 53 107 0.2684 2.5814042749922983E-01
3L_1977757_DEL A AACTAAC 0.3272 53 109 0.2788 2.7122696710258209E-01
3L_1977791_SNP A T 0.2102 33 124 0.2625 2.5375736474336374E-01
3L_1977809_SNP A T 0.3313 54 109 0.2615 2.5530142637230702E-01
3L_1977838_SNP C G 0.2357 37 120 0.07253 7.1359729387319659E-02
3L_1977839_SNP T A 0.239 38 121 0.1577 1.4970171646818609E-01
3L_1977849_SNP T A 0.2078 32 122 0.6778 6.6897762287962170E-01
3L_1977850_SNP G C 0.2201 35 124 0.5923 5.8414665259045107E-01
3L_1978092_SNP A G 0.1288 21 142 0.9242 9.2339795676995107E-01
3L_1978108_SNP A G 0.1911 30 127 0.3447 3.4147571148497635E-01
3L_1978118_SNP T C 0.2138 34 125 0.5052 4.9511248006469066E-01
3L_1978137_SNP A G 0.3375 54 106 0.3804 3.7261347063078576E-01
3L_1978309_SNP A G 0.05488 9 155 0.4392 4.3609911799092194E-01
3L_1978371_SNP G A 0.4062 65 95 0.1764 1.7423800588673899E-01
3L_1978404_SNP C A 0.4 62 93 0.4869 4.7870677638581505E-01
3L_1978554_SNP A T 0.45 72 88 0.7221 7.1736230732511141E-01
3L_1978591_SNP T C 0.05128 8 148 0.5173 5.0790804952934088E-01
3L_1978680_SNP A G 0.1242 20 141 0.4877 4.8033057922084288E-01
3L_1978709_SNP C A 0.3711 59 100 0.7965 7.9257419529512452E-01
3L_1978724_SNP G A 0.09146 15 149 0.9347 9.3409752667042401E-01
3L_1978764_SNP G A 0.3145 50 109 0.8777 8.7526411855700315E-01
3L_1978767_SNP A C 0.1118 18 143 0.8532 8.5068561443425827E-01
3L_1978772_SNP G T 0.1118 18 143 0.8532 8.5068561443425827E-01
3L_1978783_SNP T A 0.1677 27 134 0.9537 9.5303267704768513E-01
3L_1978806_SNP T C 0.325 52 108 0.7977 7.9510345831561158E-01
3L_1978809_SNP C G 0.09756 16 148 0.9553 9.5491706111846875E-01
3L_1978818_SNP T G 0.1534 25 138 0.925 9.2423907933847615E-01
3L_1978823_SNP T G 0.1534 25 138 0.8939 8.9252934689440822E-01
3L_1978842_SNP G T 0.4908 80 83 0.9715 9.7114948084625752E-01
3L_1978843_SNP A G 0.2378 39 125 0.8706 8.6919783649003113E-01
3L_1978875_SNP G A 0.2393 39 124 0.9089 9.0798211233980630E-01
3L_1978876_SNP G C 0.2676 38 104 0.9184 9.1420483836822364E-01
3L_1978884_SNP A G 0.1062 17 143 0.3124 3.0282198692516882E-01
3L_1979157_SNP A G 0.2893 46 113 0.5266 5.1661022765281051E-01
3L_1979164_SNP A G 0.3899 62 97 0.6086 6.0012752601872421E-01
3L_1979253_SNP T G 0.3375 54 106 0.598 5.9134722202484769E-01
3L_1979255_SNP G C 0.2062 33 127 0.7473 7.4266239540018231E-01
3L_1979308_SNP A C 0.2209 36 127 0.5596 5.5476300453033522E-01
3L_1979366_SNP T G 0.2215 35 123 0.4294 4.2053769710900157E-01
3L_1979407_SNP G A 0.3951 64 98 0.9147 9.1342974662343590E-01
3L_1979465_SNP T C 0.1707 28 136 0.8386 8.3699060903811540E-01
3L_1979482_DEL T TAT 0.1631 23 118 0.1706 1.4907271986506343E-01
3L_1979508_SNP T C 0.06707 11 153 0.7051 7.0245051032917627E-01
3L_1979557_SNP T C 0.2625 42 118 0.8427 8.3992643061653349E-01
3L_1979597_SNP T A 0.3625 58 102 0.6004 5.9435262699080649E-01
3L_1979599_SNP A C 0.2722 43 115 0.8352 8.3407880083310104E-01
3L_1979637_SNP A G 0.1366 22 139 0.3749 3.6629158221033942E-01
3L_1979640_SNP A G 0.1437 23 137 0.4162 4.0601986741027707E-01
3L_1979644_SNP A T 0.1366 22 139 0.3352 3.2674768842137325E-01
3L_1979787_SNP C G 0.06832 11 150 0.8526 8.5176677019841418E-01
3L_1979805_SNP T A 0.07407 12 150 0.8127 8.1090982968231473E-01
3L_1979909_INS TT T 0.1623 25 129 0.9623 9.6545599894492651E-01
3L_1979921_SNP T G 0.1625 26 134 0.6624 6.5541165466199480E-01
3L_1979922_INS GG G 0.3459 55 104 0.5708 5.7226017600336143E-01
3L_1979926_SNP C T 0.4161 67 94 0.8355 8.3260337165086884E-01
3L_1979928_SNP G T 0.4172 68 95 0.8091 8.0684718567322178E-01
3L_1979972_SNP A G 0.2454 40 123 0.7767 7.7381904134634505E-01
3L_1979990_SNP T A 0.2515 41 122 0.8008 7.9814962142383072E-01
3L_1980014_SNP A G 0.3165 50 108 0.2898 2.8552805460485842E-01
3L_1980027_SNP C T 0.441 71 90 0.6741 6.6938973405912994E-01
3L_1980075_SNP C T 0.375 60 100 0.3273 3.1793115713065256E-01
3L_1980099_SNP T C 0.3395 55 107 0.5715 5.6632970402015625E-01
3L_1980118_SNP T C 0.06173 10 152 0.6613 6.5812964686643105E-01
3L_1980155_SNP C G 0.2125 34 126 0.4846 4.8478461287989127E-01
3L_1980183_SNP G C 0.1677 27 134 0.9403 9.3948214846027678E-01
3L_1980184_SNP C T 0.1677 27 134 0.3132 3.3710927196663432E-01
3L_1980227_SNP G T 0.1728 28 134 0.7502 7.4836590399758518E-01
3L_1980309_SNP T C 0.2609 42 119 0.5693 5.6188277564198774E-01
3L_1980311_SNP A G 0.1582 25 133 0.2359 2.2433819245970588E-01
3L_1980326_SNP G C 0.1988 32 129 0.7409 7.3649080320426841E-01
3L_1980340_SNP T C 0.3106 50 111 0.4727 4.6769711440274297E-01
3L_1980351_SNP G A 0.2727 45 120 0.4408 4.3732450970876680E-01
3L_1980375_SNP T A 0.4777 75 82 0.4615 4.5075450022691044E-01
3L_1980514_DEL G GAGCAAGCGG 0.3425 50 96 0.1333 1.4926004145231420E-01
3L_1980532_SNP A G 0.09816 16 147 0.7444 7.4195570570205072E-01
3L_1980558_SNP C G 0.1043 17 146 0.7096 7.0707676623330629E-01
3L_1980629_SNP T C 0.2174 35 126 0.9058 9.0436567051691341E-01
3L_1980657_SNP C A 0.1437 23 137 0.958 9.5744214507037961E-01
3L_1980669_SNP A G 0.2956 47 112 0.2942 2.8738375200495181E-01
3L_1980692_SNP A G 0.3025 49 113 0.2157 2.1035142889501890E-01
3L_1980709_SNP G A 0.2981 48 113 0.1974 1.9099062201276118E-01
3L_1980711_SNP A G 0.3025 49 113 0.238 2.3250243611845400E-01
3L_1980766_SNP G A 0.3067 50 113 0.3142 3.0812158857368765E-01
3L_1980779_SNP G T 0.3025 49 113 0.3016 2.9404785702645597E-01
3L_1980786_SNP T C 0.2722 43 115 0.3215 3.1201781836566167E-01
3L_1980790_SNP T A 0.3252 53 110 0.3002 2.9451500757692894E-01
3L_1980819_SNP G A 0.2654 43 119 0.1123 1.0688388571089524E-01
3L_1980842_SNP C T 0.3106 50 111 0.4998 4.9255298298087025E-01
3L_1980844_SNP A C 0.3187 51 109 0.3561 3.4795697074214904E-01
3L_1980884_SNP G T 0.4506 73 89 0.5931 5.8879877215764420E-01
3L_1980975_SNP A T 0.2981 48 113 0.5568 5.5172656301950918E-01
3L_1981013_SNP A G 0.1411 23 140 0.4787 4.7326125645599737E-01
3L_1981024_SNP G C 0.3537 58 106 0.9022 9.0135770126142312E-01
3L_1981141_SNP G A 0.3148 51 111 0.3475 3.4309638280333665E-01
3L_1981194_SNP T A 0.4371 66 85 0.6463 6.4220012182473618E-01
3L_1981199_SNP G A 0.4172 68 95 0.7754 7.7244957059759378E-01
3L_1981456_SNP T A 0.2313 37 123 0.328 3.1841517036188804E-01
3L_1981524_SNP T G 0.236 38 123 0.928 9.2663781346572804E-01
3L_1981532_SNP A G 0.3436 56 107 0.18 1.7408835558019198E-01
3L_1981533_INS GGAAGTGGGTAGGA G 0.3519 57 105 0.1804 1.7345117865030979E-01
3L_1981539_SNP A G 0.3457 56 106 0.1417 1.3705470149156784E-01
3L_1981573_DEL A ATT 0.3395 55 107 0.09339 9.1565419091935052E-02
3L_1981600_SNP A G 0.475 76 84 0.2355 2.2956041464688681E-01
3L_1981609_SNP C T 0.4259 69 93 0.1588 1.5557696474168048E-01
3L_1981613_SNP G A 0.4321 70 92 0.2167 2.1139874536492165E-01
3L_1981625_SNP T A 0.4437 71 89 0.05305 4.9193051887978782E-02
3L_1981631_DEL C CTTACAAATTGCTAGC 0.3226 50 105 0.3734 3.5834488215997895E-01
3L_1981688_SNP A C 0.1728 28 134 0.1847 1.8361098568187695E-01
3L_1981699_SNP A C 0.06098 10 154 0.5837 5.7961092871961950E-01
3L_1981918_SNP G T 0.3252 53 110 0.2897 2.8333446272261653E-01
3L_1982060_INS TC T 0.3478 56 105 0.2921 2.8851036476014580E-01
3L_1982062_INS TGT T 0.3514 52 96 0.2543 2.4860237754688641E-01
3L_1982130_INS GTGGGGGGG G 0.2552 37 108 0.204 1.8263424104306969E-01
3L_1982133_SNP G A 0.2703 40 108 0.352 3.3482973436714714E-01
3L_1982293_SNP G A 0.3312 53 107 0.2269 2.2540367905099512E-01
3L_1982301_SNP G T 0.3374 55 108 0.243 2.3778332013436898E-01
3L_1982308_SNP C G 0.06098 10 154 0.9615 9.6122738224932847E-01
3L_1982333_SNP A G 0.3415 56 108 0.2321 2.2821886347515596E-01
3L_1982426_SNP C T 0.3625 58 102 0.1105 1.1263718737690454E-01
3L_1982504_SNP T G 0.3734 59 99 0.2713 2.6319383253490403E-01
3L_1982505_SNP T C 0.3187 51 109 0.2933 2.8382790275054959E-01
3L_1982529_SNP A T 0.07362 12 151 0.9011 8.9978350373394322E-01
3L_1982530_SNP T A 0.06832 11 150 0.9872 9.8698816211206830E-01
3L_1982534_SNP G C 0.3519 57 105 0.2212 2.1417579286797350E-01
3L_1982539_SNP A G 0.358 58 104 0.241 2.3376654991787649E-01
3L_1982546_SNP G A 0.06748 11 152 0.9986 9.9862814179826853E-01
3L_1982562_SNP T G 0.4625 74 86 0.3229 3.1553550762022298E-01
3L_1982577_SNP A T 0.3077 48 108 0.4073 3.9508467588167151E-01
3L_1982584_SNP G C 0.3292 53 108 0.297 2.8904539133087914E-01
3L_1982656_SNP T C 0.474 73 81 0.2591 2.4909207520754773E-01
3L_1982726_SNP C T 0.4214 67 92 0.3848 3.7520554052342459E-01
3L_1982769_SNP T G 0.3248 51 106 0.3624 3.5300869152667802E-01
3L_1982802_SNP A G 0.3291 52 106 0.2993 2.9536328131309442E-01
3L_1982820_SNP T G 0.3797 60 98 0.3771 3.6599719407718878E-01
3L_1982824_SNP C T 0.3949 62 95 0.2881 2.7914577708531674E-01
3L_1982826_SNP G A 0.3822 60 97 0.4097 3.9811899316869692E-01
3L_1982876_SNP T C 0.4125 66 94 0.1294 1.2132727532135890E-01
3L_1982883_SNP A G 0.4224 68 93 0.1001 1.0080125644599547E-01
3L_1982891_INS GGGGCTG G 0.4091 63 91 0.1804 1.6728904478911288E-01
3L_1983024_SNP T G 0.09938 16 145 0.9215 9.2166569774320695E-01
3L_1983025_SNP G C 0.09434 15 144 0.654 6.4767713993531995E-01
3L_1983036_SNP A G 0.4783 77 84 0.2022 1.9506595309870078E-01
3L_1983037_SNP T A 0.4817 79 85 0.1845 1.8012189675233958E-01
3L_1983080_SNP T A 0.358 58 104 0.2768 2.7046879534188173E-01
3L_1983102_SNP T G 0.4839 75 80 0.6188 6.1512107495296275E-01
3L_1983113_SNP C G 0.362 59 104 0.3011 2.9588842501013579E-01
3L_1983120_SNP T C 0.1242 20 141 0.4853 4.7891676013299600E-01
3L_1983132_SNP T G 0.358 58 104 0.3184 3.1189016076900244E-01
3L_1983141_SNP T G 0.4877 79 83 0.6965 6.9318751605482753E-01
3L_1983155_SNP C T 0.4906 78 81 0.6341 6.2810645443378599E-01
3L_1983171_SNP A G 0.1375 22 138 0.5044 4.9747186345966143E-01
3L_1983198_SNP T C 0.4813 77 83 0.6428 6.3694243814093032E-01
3L_1983226_SNP C T 0.4356 71 92 0.9353 9.3474863970251931E-01
3L_1983240_SNP T A 0.354 57 104 0.303 2.9734197148726493E-01
3L_1983596_SNP T C 0.4379 67 86 0.07149 7.5546181860180514E-02
3L_1983612_SNP G T 0.07975 13 150 0.8331 8.3146248272314682E-01
3L_1983644_SNP T C 0.4875 78 82 0.006661 5.8931763229294843E-03
3L_1983721_SNP A G 0.3439 54 103 0.1783 1.6980277239779018E-01
3L_1983732_SNP G A 0.451 69 84 0.03439 3.1829062288464327E-02
3L_1983733_SNP G A 0.475 76 84 0.01229 1.1176406568014193E-02
3L_1983740_SNP T C 0.1615 26 135 0.05311 5.1125240249201148E-02
3L_1983752_SNP T C 0.3836 61 98 0.1736 1.6646684116468602E-01
3L_1983904_SNP T A 0.4688 75 85 0.2605 2.5220917965724787E-01
3L_1983905_SNP C A 0.3861 61 97 0.02473 2.2389058013345058E-02
3L_1983928_SNP T G 0.3312 53 107 0.2714 2.6237384864365454E-01
3L_1983951_SNP G A 0.4494 71 87 0.3357 3.2441486093288274E-01
3L_1983953_SNP T G 0.4459 70 87 0.348 3.4841569591189037E-01
3L_1983976_DEL TT T 0.4506 73 89 0.3009 2.9393115882400211E-01
3L_1983991_DEL ATTGCTT A 0.4479 73 90 0.2758 2.6944105065031221E-01
3L_1983999_SNP C A 0.4472 72 89 0.2357 2.2816261704888663E-01
3L_1984017_SNP T C 0.06061 10 155 0.03679 3.5371818898176741E-02
3L_1984020_SNP T A 0.4286 69 92 0.0127 1.3200358294941752E-02
3L_1984022_SNP C T 0.4286 69 92 0.02389 2.1398754961139545E-02
3L_1984028_SNP T A 0.4259 69 93 0.01169 1.2390850193498316E-02
3L_1984038_SNP A T 0.05521 9 154 0.02904 2.6891980696901598E-02
3L_1984052_SNP C G 0.05488 9 155 0.1077 1.0763470518289475E-01
3L_1984111_DEL G GTCGTGCAACCCACTGCG 0.3865 63 100 0.7219 7.2040101564389314E-01
3L_1984130_SNP G T 0.3861 61 97 0.7026 6.9845351609500883E-01
3L_1984132_SNP A T 0.3797 60 98 0.7744 7.6994140823998380E-01
3L_1984134_DEL G GGC 0.3694 58 99 0.9237 9.2783775681663871E-01
3L_1984284_SNP A G 0.05556 9 153 0.7688 7.6712157975006412E-01
3L_1984524_DEL G GGG 0.09202 15 148 0.1167 1.1441973317688814E-01
3L_1984528_SNP A T 0.09756 16 148 0.2266 2.2176772842749193E-01
3L_1984529_SNP T A 0.1037 17 147 0.2551 2.5254447252493684E-01
3L_1984591_SNP G A 0.05521 9 154 0.6293 6.2543061025116575E-01
3L_1984609_SNP G A 0.09259 15 147 0.4586 4.5781297964958756E-01
3L_1984629_SNP A C 0.09494 15 143 0.09497 9.0963415566463035E-02
3L_1984729_SNP T C 0.1139 18 140 0.08783 8.2241410396407491E-02
3L_1984734_SNP C T 0.0559 9 152 0.9292 9.2828125231066816E-01
3L_1984746_INS TAGAGTTGGTGAGCT T 0.4808 75 81 0.01318 1.2826895367196969E-02
3L_1984779_SNP G A 0.4521 66 80 0.119 1.1116919646620715E-01
3L_1984784_SNP G A 0.4532 63 76 0.09425 8.9788547147936493E-02
3L_1984794_SNP C T 0.4967 76 77 0.02673 2.5060217850280737E-02
3L_1984958_SNP T C 0.05455 9 156 0.0168 1.5977825893843979E-02
3L_1984966_SNP C G 0.3836 56 90 0.05471 5.6742682619641764E-02
3L_1984968_SNP C A 0.3665 59 102 0.3504 3.8976303916090316E-01
3L_1984975_SNP A G 0.05806 9 146 0.02234 2.2430196960809782E-02
3L_1984980_SNP T C 0.4568 74 88 0.006944 6.3185190413916504E-03
3L_1984990_INS CGC T 0.463 75 87 0.006306 5.6634873662223017E-03
3L_1985002_SNP G A 0.45 72 88 0.005427 4.6345288725643400E-03
3L_1985021_SNP G T 0.07453 12 149 0.001958 1.7199748314398902E-03
3L_1985229_SNP T C 0.4487 70 86 0.355 3.4158294402299805E-01
3L_1985251_SNP A C 0.4241 67 91 0.8331 8.2939974298143859E-01
3L_1985257_SNP A G 0.4348 70 91 0.7882 7.8478418581120724E-01
3L_1985269_SNP A G 0.4277 68 91 0.9053 9.0368446653579704E-01
3L_1985328_SNP A T 0.3688 59 101 0.3196 3.1050239962389303E-01
3L_1985354_SNP A T 0.3522 56 103 0.2247 2.1371363826151335E-01
3L_1985355_SNP A C 0.359 56 100 0.2636 2.5133301504875771E-01
3L_1985373_SNP T C 0.4387 68 87 0.19 1.8254501654638755E-01
3L_1985377_INS TTTCCATT T 0.3916 56 87 0.1382 1.5662998985168020E-01
3L_1985405_SNP G T 0.08025 13 149 0.4573 4.6004991894685632E-01
3L_1985566_SNP C A 0.4596 74 87 0.1404 1.3306728065342666E-01
3L_1985732_SNP C T 0.4479 73 90 0.2786 2.7275538498509733E-01
3L_1985736_SNP G T 0.4437 71 89 0.3351 3.2874245600763041E-01
3L_1985737_SNP T G 0.3522 56 103 0.2388 2.2757948273329920E-01
3L_1985738_SNP G T 0.08025 13 149 0.9071 9.0571157685870674E-01
3L_1985755_SNP G C 0.4437 71 89 0.278 2.7002184428090725E-01
3L_1985773_SNP A C 0.07927 13 151 0.9191 9.1824715723414552E-01
3L_1985814_SNP A C 0.443 70 88 0.2938 2.8133931721981309E-01
3L_1986019_SNP A C 0.0625 10 150 0.9162 9.1544532455370742E-01
3L_1986051_DEL G GTACA 0.3289 49 100 0.7975 8.0538570753509009E-01
3L_1986076_SNP C T 0.375 60 100 0.3186 3.1029412428710845E-01
3L_1986079_SNP A G 0.06173 10 152 0.5869 5.8167668696021035E-01
3L_1986230_SNP T G 0.06135 10 153 0.4298 4.2726133184648440E-01
3L_1986245_SNP A C 0.05488 9 155 0.6576 6.5545243406005749E-01
3L_1986262_SNP A C 0.4969 79 80 0.2094 2.0006215658295778E-01
3L_1986288_SNP C G 0.4908 80 83 0.2391 2.3467780409813721E-01
3L_1986296_SNP C A 0.09202 15 148 0.8672 8.6550278370456535E-01
3L_1986328_SNP A G 0.4845 78 83 0.3266 3.2918157595996833E-01
3L_1986337_SNP A C 0.4938 79 81 0.2704 2.7274234467427172E-01
3L_1986345_SNP G A 0.4937 78 80 0.2207 2.1156111333881700E-01
3L_1986347_SNP T C 0.09756 16 148 0.8694 8.6817025958979566E-01
3L_1986391_SNP G T 0.4744 74 82 0.2048 1.9428193112907222E-01
3L_1986417_SNP T A 0.3885 61 96 0.2878 2.7846146057750776E-01
3L_1986432_SNP A G 0.3885 61 96 0.3124 2.9965712544275314E-01
3L_1986460_SNP G A 0.3924 62 96 0.3568 3.4849737883859944E-01
3L_1986883_SNP G A 0.07317 12 152 0.1066 1.0330448675361603E-01
3L_1987163_SNP T G 0.4969 79 80 0.07159 6.6701045019665048E-02
3L_1987200_SNP A G 0.0679 11 151 0.0391 3.6905144035573594E-02
3L_1987210_SNP T C 0.4103 64 92 0.4994 4.9052305853506006E-01
3L_1987217_SNP T C 0.4937 78 80 0.09105 9.2010136745772519E-02
3L_1987234_SNP A C 0.4969 80 81 0.0877 8.4764705347519786E-02
3L_1987279_SNP C T 0.3816 58 94 0.3243 3.0833397446152633E-01
3L_1987302_SNP G T 0.4805 74 80 0.1291 1.2602710747252033E-01
3L_1987408_SNP T A 0.4013 63 94 0.3002 2.9177571743566244E-01
3L_1987472_SNP T G 0.4625 74 86 0.1037 9.8000171144800308E-02
3L_1987501_SNP C G 0.3924 62 96 0.2589 2.4862999039208888E-01
3L_1987510_SNP C T 0.4224 68 93 0.1854 1.7903265625651987E-01
3L_1987721_SNP A G 0.4088 65 94 0.1927 1.9524101180451126E-01
3L_1987743_SNP C A 0.05521 9 154 0.1991 1.9382156191730193E-01
3L_1987840_SNP A T 0.3677 57 98 0.2277 2.1713526334974775E-01
3L_1987998_INS T TT 0.05882 9 144 0.5763 5.6370960552488980E-01
3L_1988073_SNP C T 0.3631 57 100 0.2963 2.8582330422950275E-01
3L_1988077_SNP T A 0.3671 58 100 0.214 2.0906341097545655E-01
3L_1988084_SNP T A 0.3774 60 99 0.2262 2.1777306940297281E-01
3L_1988103_INS AA A 0.3774 60 99 0.2729 2.6942020329379568E-01
3L_1988140_SNP G A 0.4012 65 97 0.2041 1.9877042816070978E-01
3L_1988155_DEL T TT 0.1049 17 145 0.05386 5.0591105281935250E-02
3L_1988156_SNP A T 0.4348 60 78 0.06958 6.2808770712632578E-02
3L_1988167_SNP T C 0.4968 77 78 0.01764 1.4923494938708707E-02
3L_1988169_SNP C T 0.1083 17 140 0.0519 4.6619886549511901E-02
3L_1988176_SNP G T 0.3856 59 94 0.2498 2.3575695696962795E-01
3L_1988217_SNP T A 0.3806 59 96 0.1964 1.9440982437562460E-01
3L_1988222_SNP A T 0.05063 8 150 0.3883 3.7918025040587877E-01
3L_1988252_SNP A G 0.09816 16 147 0.02525 2.3503163013197246E-02
3L_1988291_SNP A G 0.09877 16 146 0.01985 1.8062760315873613E-02
3L_1988304_INS TTT G 0.1049 17 145 0.01984 1.8462817609395107E-02
3L_1988439_SNP G A 0.4586 72 85 0.02554 2.2582118780384526E-02
3L_1988590_SNP C T 0.4684 74 84 0.006436 5.3191386867413870E-03
3L_1988667_SNP A C 0.1481 24 138 0.4484 4.4187356668156830E-01
3L_1988796_SNP C T 0.4114 65 93 0.4532 4.4258912361006186E-01
3L_1988799_SNP C T 0.1935 30 125 0.01286 1.0178559209032016E-02
3L_1988861_SNP T A 0.4494 71 87 0.2227 2.1261435274893759E-01
3L_1988888_SNP C T 0.481 76 82 0.2476 2.4657685880584346E-01
3L_1989108_SNP G A 0.06061 10 155 0.842 8.4075230802662326E-01
3L_1989175_SNP T C 0.2222 36 126 0.01477 1.3511052568793057E-02
3L_1989211_SNP A G 0.125 20 140 0.1854 1.7722688209035986E-01
3L_1989261_SNP A T 0.07927 13 151 0.5099 5.0699687286489836E-01
3L_1989329_SNP T C 0.3774 60 99 0.00242 1.9478643705677350E-03
3L_1989446_DEL T TT 0.06173 10 152 0.4589 4.5243786181143086E-01
3L_1989663_INS T TCT 0.2866 45 112 0.1441 1.3864645288847388E-01
3L_1989698_SNP G T 0.3272 53 109 0.3956 3.8840879800894756E-01
3L_1989717_SNP G A 0.3642 59 103 0.2523 2.4477856212832072E-01
3L_1989760_SNP T C 0.4904 77 80 0.3265 3.4773667563177380E-01
3L_1989773_SNP A G 0.3228 51 107 0.5198 5.3643082741389914E-01
3L_1989943_SNP C T 0.1553 25 136 0.885 8.8297315342149862E-01
3L_1989982_SNP T G 0.09146 15 149 0.7789 7.7792805580131907E-01
3L_1990057_SNP T C 0.3354 54 107 0.5303 5.2560786234114909E-01
3L_1990159_SNP G T 0.3836 61 98 0.1524 1.4782588964426024E-01
3L_1990247_SNP G A 0.4969 79 80 0.2002 1.9270776588137084E-01
3L_1990420_SNP G C 0.08025 13 149 0.7106 7.1195439942786731E-01
3L_1990592_SNP G T 0.07317 12 152 0.8172 8.1716250636167198E-01
3L_1990626_SNP A T 0.3822 60 97 0.1109 1.0281927552026504E-01
3L_1990648_SNP T C 0.09202 15 148 0.7352 7.3203325627569649E-01
3L_1990684_SNP A G 0.2857 44 110 0.597 5.8586179552403417E-01
3L_1990749_SNP C T 0.4937 78 80 0.05992 5.4039672162089651E-02
3L_1990848_SNP T C 0.4937 78 80 0.07283 6.8812929160584041E-02
3L_1990916_SNP T C 0.3694 58 99 0.2144 2.0350237383263114E-01
3L_1990917_SNP T C 0.1887 30 129 0.3279 3.1647790923290431E-01
3L_1990928_SNP T C 0.4968 78 79 0.1896 1.7841055548024809E-01
3L_1990938_SNP A G 0.5 79 79 0.2034 1.9538034518172431E-01
3L_1990939_SNP G T 0.4968 78 79 0.2005 1.9164724568753189E-01
3L_1990941_SNP A G 0.2975 47 111 0.7109 7.0675573528576252E-01
3L_1990958_SNP G T 0.3032 47 108 0.3818 3.7073006191191771E-01
3L_1991150_SNP A G 0.4654 74 85 0.08632 8.6876595048095751E-02
3L_1991205_SNP C T 0.4684 74 84 0.115 1.4294023430131486E-01
3L_1991254_SNP T C 0.3312 53 107 0.55 5.4350078854155037E-01
3L_1991266_SNP C G 0.2994 47 110 0.6681 6.6013029975290760E-01
3L_1991277_SNP T C 0.471 73 82 0.2712 2.5686841103183289E-01
3L_1991280_SNP A C 0.1447 23 136 0.3143 3.0576233346800474E-01
3L_1991290_SNP G A 0.142 23 139 0.434 4.2773056116015185E-01
3L_1991293_SNP G T 0.1615 26 135 0.231 2.2797452285765596E-01
3L_1991319_SNP G A 0.142 23 139 0.6637 6.6540827341353070E-01
3L_1991349_DEL C CTTTTCTGGC 0.09091 14 140 0.5048 4.9539492679312369E-01
3L_1991386_SNP C T 0.4875 78 82 0.1854 1.7802945481695676E-01
3L_1991559_DEL TTT T 0.461 65 76 0.08069 8.9429515858174380E-02
3L_1991711_SNP A T 0.4583 66 78 0.2719 2.7067436014012336E-01
3L_1991826_DEL C CTGTTACCTGCTTC 0.4459 66 82 0.3926 4.1267673105127167E-01
3L_1991949_SNP G C 0.1615 26 135 0.5821 5.7567397206038418E-01
3L_1992105_DEL C CT 0.462 73 85 0.3976 3.8798864358766350E-01
3L_1992158_SNP A T 0.4815 78 84 0.3626 3.5725507236636922E-01
3L_1992186_SNP A T 0.4843 77 82 0.4207 4.1421158875004316E-01
3L_1992187_SNP C G 0.4873 77 81 0.497 4.9202693292538502E-01
3L_1992208_SNP C G 0.4938 80 82 0.4321 4.2699119596360224E-01
3L_1992310_SNP A C 0.481 76 82 0.07891 7.5688197911787131E-02
3L_1992502_SNP T A 0.1543 25 137 0.9459 9.4524106799318475E-01
3L_1992503_SNP A T 0.1543 25 137 0.8641 8.6214997266243687E-01
3L_1992515_SNP G A 0.122 20 144 0.5838 5.7978517727613910E-01
3L_1992615_SNP A G 0.1938 31 129 0.1512 1.4346092722460857E-01
3L_1992689_DEL A AA 0.3162 43 93 0.9927 9.9292920876723789E-01
3L_1992910_SNP G C 0.3312 52 105 0.3253 3.2700429259800978E-01
3L_1992958_SNP T A 0.4359 68 88 0.07709 7.2065197280004170E-02
3L_1992997_SNP T G 0.4375 70 90 0.09 8.8013947763545097E-02
3L_1993004_INS T AATGGACCAGGTCAGGG 0.4481 69 85 0.088 8.6318049909398065E-02
3L_1993038_SNP A G 0.4459 70 87 0.0613 5.8013679009083732E-02
3L_1993053_SNP A T 0.4114 65 93 0.3335 3.2385486718998835E-01
3L_1993116_SNP T G 0.4403 70 89 0.1236 1.1827993088535993E-01
3L_1993153_SNP T C 0.4698 70 79 0.2683 2.4790661832713923E-01
3L_1993203_SNP G A 0.4013 63 94 0.2982 2.9165694795433561E-01
3L_1993272_SNP T C 0.07362 12 151 0.9643 9.6466739034718507E-01
3L_1993331_SNP T C 0.4679 73 83 0.1053 9.8636890680108502E-02
3L_1993473_SNP T C 0.0875 14 146 0.6864 6.8116814380336110E-01
3L_1993477_SNP C G 0.1274 20 137 0.1633 1.5690346835899183E-01
3L_1993483_INS ACA A 0.09317 15 146 0.601 5.9519696080410811E-01
3L_1993497_INS AA A 0.06962 11 147 0.5209 5.1073322873700522E-01
3L_1993508_SNP T G 0.08696 14 147 0.5153 5.0882240378295518E-01
3L_1993581_SNP C A 0.2532 40 118 0.708 7.0257552422036507E-01
3L_1993669_SNP G A 0.4259 69 93 0.05553 5.2572590115347095E-02
3L_1993707_SNP A G 0.2911 46 112 0.6278 6.2230313846935825E-01
3L_1993778_DEL C CCC 0.4906 78 81 0.1808 1.7393346657395026E-01
3L_1993898_SNP A C 0.2744 45 119 0.3154 3.1046513374111151E-01
3L_1993990_SNP A C 0.3631 57 100 0.2504 2.4268692566696093E-01
3L_1993992_SNP T A 0.3885 61 96 0.3038 2.9175281163862932E-01
3L_1994010_SNP A G 0.329 51 104 0.181 1.7093841878841409E-01
3L_1994120_SNP G T 0.283 45 114 0.5351 5.2563696423628792E-01
3L_1994139_SNP C G 0.2981 48 113 0.06323 5.9704165787518373E-02
3L_1994311_SNP T C 0.2236 36 125 0.9445 9.4433661193985952E-01
3L_1994320_INS ATGTATA A 0.2812 45 115 0.4382 4.3034610764081893E-01
3L_1994327_SNP G A 0.236 38 123 0.6732 6.6860612756249960E-01
3L_1994365_SNP C T 0.3631 57 100 0.6472 6.4537179804598577E-01
3L_1994481_SNP T C 0.2767 44 115 0.1308 1.2207141043073733E-01
3L_1994648_SNP A T 0.2715 41 110 0.3022 2.8237188240206679E-01
3L_1994651_SNP C A 0.3268 50 103 0.9735 9.7250187452744363E-01
3L_1994658_SNP T C 0.3268 50 103 0.9586 9.5712328873214803E-01
3L_1994707_SNP C G 0.2733 44 117 0.2612 2.5348615792302076E-01
3L_1994736_SNP G A 0.3 48 112 0.3049 2.9580701935685771E-01
3L_1994750_SNP G A 0.05521 9 154 0.1417 1.3680990797483283E-01
3L_1994753_SNP C T 0.3416 55 106 0.5002 4.9465228819374063E-01
3L_1994863_SNP T C 0.2562 41 119 0.06165 5.7478218786775566E-02
3L_1995000_SNP A C 0.2308 36 120 0.7046 7.0833203349110585E-01
3L_1995018_SNP C T 0.3836 61 98 0.3787 3.7040261813201758E-01
3L_1995112_SNP G T 0.3987 63 95 0.186 1.7385404835561036E-01
3L_1995209_SNP T C 0.2346 38 124 0.5984 5.9423638851018346E-01
3L_1995224_INS GTTCTTTGTG G 0.3631 57 100 0.459 4.4813108365513565E-01
3L_1995241_SNP C T 0.2938 47 113 0.4028 3.9484267954019525E-01
3L_1995421_INS TGTGATTCCTT T 0.2174 35 126 0.5269 5.2238295975819549E-01
3L_1995432_SNP A G 0.06173 10 152 0.126 1.2027553583333406E-01
3L_1995440_INS T TAAAAAAT 0.2597 40 114 0.9537 9.5301389430259531E-01
3L_1995442_SNP T G 0.2174 35 126 0.502 4.9677973745600446E-01
3L_1995448_SNP G T 0.2125 34 126 0.4697 4.6304131349789346E-01
3L_1995450_SNP G A 0.2174 35 126 0.4989 4.9376617250405863E-01
3L_1995451_SNP C A 0.2174 35 126 0.4989 4.9376617250405863E-01
3L_1995453_SNP A C 0.2222 36 126 0.4148 4.0922437953624557E-01
3L_1995455_SNP A C 0.2236 36 125 0.4173 4.1021896748227482E-01
3L_1995458_SNP A C 0.2174 35 126 0.6735 6.7641326379530575E-01
3L_1995461_SNP T C 0.2125 34 126 0.6158 6.1828220053374650E-01
3L_1995462_SNP T C 0.2174 35 126 0.4989 4.9376617250405863E-01
3L_1995469_SNP A T 0.2297 34 114 0.5959 5.9490906232900131E-01
3L_1995471_SNP A C 0.2911 46 112 0.9292 9.2868881305079187E-01
3L_1995477_SNP G A 0.2222 36 126 0.4148 4.0922437953624557E-01
3L_1995479_SNP T A 0.2188 35 125 0.5081 5.0176440338616890E-01
3L_1995480_DEL A ACTTAG 0.2174 35 126 0.4989 4.9376617250405863E-01
3L_1995487_INS AT A 0.06748 11 152 0.1944 1.8892085485103016E-01
3L_1995498_SNP A T 0.2201 35 124 0.3937 3.8771707097838093E-01
3L_1995505_SNP G C 0.2138 34 125 0.3578 3.5061833042946378E-01
3L_1995513_SNP C T 0.2152 34 124 0.2907 2.8113520640702294E-01
3L_1995517_SNP T G 0.2112 34 127 0.4632 4.5670758661868349E-01
3L_1995524_SNP T C 0.2188 35 125 0.3112 3.0395650304358346E-01
3L_1995530_SNP T G 0.2174 35 126 0.4111 4.0391589414860085E-01
3L_1995531_SNP A C 0.216 35 127 0.4159 4.1009643434225085E-01
3L_1995532_INS TTC T 0.2174 35 126 0.4372 4.3118069154177152E-01
3L_1995535_SNP G C 0.2201 35 124 0.3197 3.1112704799613533E-01
3L_1995544_SNP C T 0.216 35 127 0.4159 4.1009643434225085E-01
3L_1995547_SNP A T 0.216 35 127 0.4159 4.1009643434225085E-01
3L_1995548_SNP C T 0.2112 34 127 0.4046 3.9735901139434560E-01
3L_1995551_SNP A C 0.2112 34 127 0.4632 4.5670758661868349E-01
3L_1995573_SNP G C 0.2785 44 114 0.7596 7.5537459932031403E-01
3L_1995586_SNP T G 0.2687 43 117 0.6461 6.4033195989634306E-01
3L_1995627_SNP T C 0.2375 38 122 0.5456 5.3858574577896157E-01
3L_1995667_SNP A G 0.2562 41 119 0.597 5.9082112886540239E-01
3L_1995801_SNP T G 0.3355 52 103 0.8039 7.9773994967229123E-01
3L_1996106_SNP C T 0.3893 58 91 0.5997 5.9190629385109150E-01
3L_1996172_SNP T G 0.3718 58 98 0.3616 3.5013968362860581E-01
3L_1996233_SNP A T 0.1329 21 137 0.673 6.6592055233656389E-01
3L_1996237_SNP G C 0.4843 77 82 0.6026 5.9406745542313066E-01
3L_1996242_SNP G A 0.4969 80 81 0.5187 5.1111475372741855E-01
3L_1996246_SNP T G 0.4586 72 85 0.524 5.1185151516028937E-01
3L_1996247_SNP G A 0.4586 72 85 0.5503 5.3820997429120299E-01
3L_1996256_SNP T A 0.4969 79 80 0.5577 5.4816987066687639E-01
3L_1996266_DEL C CAGTAATTC 0.4694 69 78 0.3766 3.5226624639680282E-01
3L_1996281_SNP T A 0.4675 72 82 0.3176 3.0087816954313640E-01
3L_1996301_SNP T A 0.195 31 128 0.5902 5.8389749464576823E-01
3L_1996313_SNP C T 0.1911 30 127 0.8988 8.9720273905792269E-01
3L_1996345_SNP T C 0.3049 50 114 0.5785 5.7467878099480918E-01
3L_1996351_SNP A T 0.3252 53 110 0.7015 6.9779156814119703E-01
3L_1996361_SNP C G 0.3025 49 113 0.5489 5.4253690512833908E-01
3L_1996387_DEL G CA 0.4808 75 81 0.9542 9.5330602797709707E-01
3L_1996393_SNP G A 0.4899 73 76 0.7923 7.8518129169573603E-01
3L_1996412_SNP T C 0.4906 78 81 0.7842 7.7975444355156220E-01
3L_1996462_SNP C A 0.1481 24 138 0.4984 4.9597551572030829E-01
3L_1996498_SNP G T 0.2531 41 121 0.3394 3.3206202469609514E-01
3L_1996616_SNP G C 0.3395 55 107 0.3631 3.5834716907998043E-01
3L_1996637_SNP A G 0.3312 53 107 0.3141 3.0338095861557079E-01
3L_1996662_SNP G A 0.4025 64 95 0.1057 9.8018066055570952E-02
3L_1996667_SNP G A 0.3861 61 97 0.1542 1.4526718853685361E-01
3L_1996691_SNP C G 0.3846 60 96 0.1871 1.7666636578359818E-01
3L_1996694_SNP C T 0.3924 62 96 0.1384 1.2986829445099146E-01
3L_1996793_SNP A G 0.2313 37 123 0.2224 2.1283390085308396E-01
3L_1996806_SNP A G 0.4224 68 93 0.5287 5.2961876180601064E-01
3L_1996808_SNP A G 0.3067 50 113 0.5611 5.5599199067969596E-01
3L_1996943_SNP T C 0.3067 50 113 0.5533 5.4868849594537816E-01
3L_1997032_SNP C A 0.1304 21 140 0.6903 6.8730587824190281E-01
3L_1997076_SNP G T 0.4938 80 82 0.5526 5.4642059799779275E-01
3L_1997080_SNP C T 0.4907 79 82 0.6651 6.6025797864594127E-01
3L_1997084_SNP C A 0.1258 20 139 0.3511 3.4423695338727089E-01
3L_1997087_SNP A G 0.4684 74 84 0.4626 4.5184964578286368E-01
3L_1997088_SNP A C 0.4969 79 80 0.6456 6.3835246409526514E-01
3L_1997101_SNP C T 0.465 73 84 0.5117 4.9995657559974671E-01
3L_1997139_SNP C T 0.354 57 104 0.262 2.5757590087107352E-01
3L_1997142_SNP T A 0.4783 77 84 0.468 4.5955916489685011E-01
3L_1997143_SNP T A 0.3758 62 103 0.2178 2.1426286267711447E-01
3L_1997148_SNP A G 0.4969 80 81 0.6435 6.3731838674222252E-01
3L_1997163_SNP G T 0.1358 22 140 0.458 4.5089086445182669E-01
3L_1997165_SNP T C 0.4688 75 85 0.5503 5.5005193534208696E-01
3L_1997182_SNP C T 0.4688 75 85 0.705 6.9909168720776915E-01
3L_1997206_SNP C T 0.3913 63 98 0.4977 4.8999821308960156E-01
3L_1997279_SNP A G 0.1321 21 138 0.01527 1.2873801533997715E-02
3L_1997625_DEL C CCGCCA 0.05556 9 153 0.8493 8.4799274290120086E-01
3L_1997637_SNP T A 0.4875 78 82 0.1891 1.8178109928536046E-01
3L_1997664_SNP G A 0.45 72 88 0.7705 7.6602881849154780E-01
3L_1997674_SNP C T 0.1104 18 145 0.4672 4.6131283166348269E-01
3L_1997748_SNP G A 0.07407 12 150 0.2277 2.2063473593026317E-01
3L_1997750_DEL A AA 0.06211 10 151 0.3402 3.3527265407402329E-01
3L_1997808_SNP C A 0.3671 58 100 0.457 4.5148816475510156E-01
3L_1997819_SNP G A 0.3987 61 92 0.1277 1.2131439453972259E-01
3L_1997837_SNP A G 0.443 70 88 0.5302 5.2088512318083513E-01
3L_1997906_SNP G A 0.4873 77 81 0.6301 6.2459998932275995E-01
3L_1997916_SNP G T 0.4581 71 84 0.3494 3.3545839729937033E-01
3L_1997949_SNP C G 0.3125 50 110 0.7663 7.6243223406765026E-01
3L_1997950_SNP A G 0.1635 26 133 0.8201 8.1709190851872193E-01
3L_1998016_SNP T C 0.475 76 84 0.7537 7.4966953340937725E-01
3L_1998162_SNP A C 0.1056 17 144 0.7215 7.1770293841575394E-01
3L_1998485_SNP A G 0.06748 11 152 0.4991 4.9352923856340469E-01
3L_1998542_SNP T A 0.06061 10 155 0.8443 8.4311676058338514E-01
3L_1998661_SNP C T 0.3975 64 97 0.2471 2.3917675774355118E-01
3L_1998764_INS TT T 0.0915 14 139 0.9024 8.9926892442040041E-01
3L_1998910_SNP A C 0.1366 22 139 0.6386 6.3205714879823227E-01
3L_1998913_SNP T G 0.09202 15 148 0.1819 1.7649085057244207E-01
3L_1998949_SNP C G 0.4744 74 82 0.5534 5.4706394382978096E-01
3L_1998957_SNP C T 0.1187 19 141 0.2748 2.7153436364425065E-01
3L_1999043_SNP A G 0.3063 49 111 0.2628 2.5323831798041097E-01
3L_1999050_SNP C T 0.1288 21 142 0.3905 3.8480754119701033E-01
3L_1999062_SNP C T 0.4494 71 87 0.3992 4.0448673800049317E-01
3L_1999102_SNP T C 0.1056 17 144 0.488 4.8050652455566556E-01
3L_1999128_SNP T C 0.4528 72 87 0.4113 4.0234195839776321E-01
3L_1999134_SNP C T 0.1166 19 144 0.5834 5.7924189098570289E-01
3L_1999145_SNP A G 0.2988 49 115 0.2424 2.3764741754177832E-01
3L_1999192_SNP A G 0.325 52 108 0.1347 1.3030153894479501E-01
3L_1999219_SNP T G 0.09375 15 145 0.4538 4.4525477051442119E-01
3L_1999350_SNP A T 0.4815 78 84 0.2348 2.4031255153108055E-01
3L_1999368_SNP A C 0.4654 74 85 0.3798 3.8089192926103044E-01
3L_1999484_SNP T C 0.06707 11 153 0.3605 3.5722406593330858E-01
3L_1999576_SNP C T 0.07362 12 151 0.5889 5.8414869115548251E-01
3L_1999747_SNP A C 0.05229 8 145 0.4054 3.9027029668829760E-01
3L_1999748_SNP T A 0.05844 9 145 0.402 3.8833971971478631E-01
3L_1999922_SNP G A 0.06875 11 149 0.0983 9.4929161725621602E-02
3L_1999980_SNP C A 0.5 81 81 0.4353 4.2849394555812448E-01
3L_2000000_SNP C G 0.2761 45 118 0.1464 1.4193309630155260E-01
3L_2000072_SNP G C 0.4907 79 82 0.3324 3.2594742992449133E-01
3L_2000080_SNP G C 0.3082 49 110 0.5143 5.0537180559573902E-01
3L_2000180_SNP C G 0.09202 15 148 0.4364 4.3198493852542430E-01
3L_2000189_SNP G C 0.205 33 128 0.6283 6.2331894233904273E-01
3L_2000559_SNP G A 0.09317 15 146 0.3284 3.2233914476076364E-01
3L_2000581_SNP G T 0.4313 69 91 0.3156 3.1291019098623729E-01
3L_2000585_DEL A AA 0.3312 52 105 0.05667 5.4150871989480091E-02
3L_2000589_DEL G GG 0.06173 10 152 0.1685 1.6238056738145956E-01
3L_2000594_SNP G T 0.08075 13 148 0.3023 2.9396673407888130E-01
3L_2000608_SNP T C 0.07453 12 149 0.3994 3.9125597153811686E-01
3L_2000614_SNP A C 0.07453 12 149 0.3953 3.8730836774485045E-01
3L_2000650_SNP G T 0.375 54 90 0.05749 7.2039011933871272E-02
3L_2000670_SNP C T 0.4178 61 85 0.09164 1.1170351907645748E-01
3L_2000688_SNP T A 0.4041 59 87 0.08932 1.1050936798307875E-01
3L_2000697_SNP C T 0.4286 63 84 0.03811 5.3508437108871786E-02
3L_2000708_SNP G A 0.4257 63 85 0.1037 1.2493979259348753E-01
3L_2000731_SNP T A 0.2795 45 116 0.07884 7.3898157010859514E-02
3L_2000737_SNP G A 0.1132 18 141 0.3487 3.4467858868456691E-01
3L_2000740_SNP A T 0.0679 11 151 0.1037 9.8931683890637445E-02
3L_2000746_SNP T C 0.0679 11 151 0.1037 9.8931683890637445E-02
3L_2000876_SNP T C 0.142 23 139 0.6327 6.2919040302933860E-01
3L_2000877_SNP C T 0.1863 30 131 0.6262 6.2082782960300720E-01
3L_2000880_SNP C A 0.142 23 139 0.6327 6.2919040302933860E-01
3L_2000896_SNP A G 0.0566 9 150 0.009759 9.1364822282937116E-03
3L_2000949_SNP T C 0.2152 34 124 0.05762 5.7103819317694600E-02
3L_2001069_INS AA A 0.06329 10 148 0.5207 5.5317691090558330E-01
3L_2001172_SNP A G 0.4938 79 81 0.4287 4.1960609324016251E-01
3L_2001224_SNP A T 0.1543 25 137 0.3487 3.4157984680389863E-01
3L_2001295_SNP T G 0.2821 44 112 0.1825 1.7615838719693178E-01
3L_2001304_SNP A T 0.1104 18 145 0.9621 9.6180049910559096E-01
3L_2001358_SNP C T 0.4025 64 95 0.3294 3.1869934535528865E-01
3L_2001363_SNP G T 0.4067 61 89 0.3409 3.3847035200761200E-01
3L_2001364_SNP C G 0.4013 63 94 0.3491 3.3833872568271584E-01
3L_2001397_DEL AA A 0.4367 69 89 0.7797 7.9431798915179452E-01
3L_2001467_SNP T G 0.3312 53 107 0.07992 7.4725194636832512E-02
3L_2001475_SNP T A 0.327 52 107 0.09371 8.7575159043830064E-02
3L_2001493_SNP G C 0.2422 39 122 0.08419 7.9848875907595138E-02
3L_2001508_SNP T C 0.4294 70 93 0.7735 7.7302357715268832E-01
3L_2001536_SNP T G 0.2422 39 122 0.08004 7.6902657775649558E-02
3L_2001547_SNP C T 0.2767 44 115 0.07224 6.8521762537608555E-02
3L_2001566_SNP T C 0.4375 70 90 0.6893 6.8576181060901176E-01
3L_2001586_SNP C G 0.1975 32 130 0.038 3.5500622962830797E-02
3L_2001604_SNP A G 0.4099 66 95 0.5335 5.2701589802301230E-01
3L_2001614_SNP C T 0.4233 69 94 0.6451 6.4137912118837637E-01
3L_2001617_SNP G A 0.1887 30 129 0.02894 2.5811294445564213E-02
3L_2001687_SNP C A 0.2857 46 115 0.1044 9.8438593611962832E-02
3L_2001713_SNP G A 0.3375 54 106 0.07763 7.3397749131322493E-02
3L_2001824_SNP A G 0.2658 42 116 0.7831 7.8152993061499498E-01
3L_2001853_SNP C T 0.415 61 86 0.384 3.7059317190529129E-01
3L_2001857_SNP C G 0.271 42 113 0.1601 1.4928582684126646E-01
3L_2001900_SNP A G 0.3247 50 104 0.1262 1.1653508465125617E-01
3L_2001981_SNP G T 0.2803 44 113 0.6399 6.3125619377945996E-01
3L_2002002_SNP A C 0.3544 56 102 0.2294 2.2076324325731811E-01
3L_2002034_SNP A G 0.2437 39 121 0.5113 5.0364829633997843E-01
3L_2002059_SNP T C 0.2357 37 120 0.5074 5.0495055534710109E-01
3L_2002070_SNP A T 0.2821 44 112 0.1185 1.0810535403098942E-01
3L_2002183_DEL T TA 0.2658 42 116 0.1613 1.5659476839393494E-01
3L_2002213_SNP G A 0.2994 47 110 0.3539 3.4214799330464463E-01
3L_2002214_SNP T C 0.2687 43 117 0.2208 2.1147633670615007E-01
3L_2002301_SNP G C 0.3168 51 110 0.1166 1.1303796713820224E-01
3L_2002327_SNP C A 0.1938 31 129 0.8357 8.3376767867317636E-01
3L_2002343_SNP C G 0.325 52 108 0.3764 3.6747086767730353E-01
3L_2002367_SNP A C 0.3478 56 105 0.6492 6.4381335430959075E-01
3L_2002368_SNP T G 0.1963 32 131 0.7731 7.7472906956520293E-01
3L_2002383_SNP C T 0.3129 51 112 0.1925 1.8726627518119288E-01
3L_2002405_SNP A T 0.3375 54 106 0.3244 3.1639107088659935E-01
3L_2002416_SNP G T 0.3145 50 109 0.2729 2.6147214529901108E-01
3L_2002534_SNP A T 0.2303 35 117 0.1328 1.2714539508700473E-01
3L_2002607_DEL C CTAC 0.2434 37 115 0.2297 2.4949430743770273E-01
3L_2002665_SNP G C 0.05556 9 153 0.4841 4.8145571486948646E-01
3L_2002691_SNP T C 0.2353 36 117 0.1741 1.8490788037444450E-01
3L_2002756_SNP C G 0.1455 24 141 0.2688 2.6511040246532569E-01
3L_2002838_DEL T TT 0.2704 43 116 0.178 1.7262932926243479E-01
3L_2002869_SNP A G 0.275 44 116 0.1024 9.6409457044501656E-02
3L_2002889_SNP T C 0.1847 29 128 0.1932 1.8206234965173429E-01
3L_2002914_SNP T A 0.216 35 127 0.264 2.5867526594987544E-01
3L_2002930_SNP A G 0.1636 27 138 0.08558 8.3209415304845699E-02
3L_2003024_SNP A G 0.1963 32 131 0.1272 1.2312625833789226E-01
3L_2003065_SNP T G 0.4969 81 82 0.6738 6.6966515161894291E-01
3L_2003072_SNP A C 0.1829 30 134 0.1417 1.3773655698817444E-01
3L_2003083_SNP C A 0.1585 26 138 0.05119 4.8864493218261223E-02
3L_2003113_SNP C G 0.4465 71 88 0.975 9.7459823213182817E-01
3L_2003114_SNP T C 0.4444 72 90 0.9192 9.1843936165548790E-01
3L_2003168_SNP A C 0.2767 44 115 0.02542 2.4362765586030562E-02
3L_2003203_SNP A C 0.4188 67 93 0.04941 4.5533817931971754E-02
3L_2003258_SNP A C 0.2716 44 118 0.1505 1.4433639269588627E-01
3L_2003342_INS TTATT C 0.06707 11 153 0.07239 6.9470386861337746E-02
3L_2003457_SNP A G 0.07453 12 149 0.5154 5.0969509240232869E-01
3L_2003847_SNP A C 0.1887 30 129 0.02774 2.6169129628039800E-02
3L_2003920_SNP T C 0.1829 30 134 0.04394 4.3029630874044350E-02
3L_2003978_SNP T C 0.189 31 133 0.04185 4.0574544128115113E-02
3L_2003985_SNP T C 0.3182 49 105 0.04944 4.9060285369149123E-02
3L_2003998_SNP A T 0.4557 72 86 0.7033 6.9708042869709286E-01
3L_2004006_INS T TTCGAGCCCCTTT 0.1667 26 130 0.03058 2.7091234523817655E-02
3L_2004017_SNP C T 0.5 79 79 0.9025 9.0074833790461162E-01
3L_2004032_SNP T C 0.1636 27 138 0.0284 2.7205389525934674E-02
3L_2004038_SNP A C 0.1615 26 135 0.01976 1.8119413948833426E-02
3L_2004298_SNP A T 0.2945 48 115 0.3155 3.1265314475125072E-01
3L_2004300_SNP A T 0.463 75 87 0.7203 7.1629567803535532E-01
3L_2004308_SNP C G 0.2988 49 115 0.2431 2.3877247281710245E-01
3L_2004338_SNP C A 0.2086 34 129 0.04972 4.6728883929675800E-02
3L_2004339_SNP C T 0.1902 31 132 0.04184 3.9167551637449609E-02
3L_2004343_SNP T A 0.1975 32 130 0.02692 2.4998776818814659E-02
3L_2004348_SNP G C 0.2037 33 129 0.04496 4.1531107890301386E-02
3L_2004362_SNP A G 0.1938 31 129 0.04301 3.8552054070025987E-02
3L_2004366_SNP A G 0.1974 30 122 0.03534 2.8449262420532247E-02
3L_2004368_SNP T A 0.1935 30 125 0.2105 2.2975817431395273E-01
3L_2004371_SNP C T 0.1948 30 124 0.1337 1.4625556305426812E-01
3L_2004373_DEL AA A 0.1842 28 124 0.2297 2.4479322815157223E-01
3L_2004434_SNP G C 0.4938 79 81 0.6534 6.5150642446786533E-01
3L_2004447_SNP G A 0.4367 69 89 0.9622 9.6164195384749873E-01
3L_2004455_DEL A TCG 0.2988 49 115 0.2139 2.0902367810828171E-01
3L_2004481_SNP A G 0.391 61 95 0.9437 9.4211546003218671E-01
3L_2004628_SNP G A 0.319 52 111 0.1853 1.7955393506518991E-01
3L_2004701_SNP T C 0.4747 75 83 0.586 5.7862615304856058E-01
3L_2004706_SNP T C 0.1043 17 146 0.2469 2.4083180863620279E-01
3L_2004753_SNP A G 0.283 45 114 0.3071 2.9684757386317917E-01
3L_2004793_DEL TT T 0.4937 78 80 0.7673 7.6277753517361158E-01
3L_2004805_SNP A G 0.4581 71 84 0.8373 8.3246850756085022E-01
3L_2004867_SNP A G 0.3333 53 106 0.1867 1.7823852999586920E-01
3L_2004922_INS TGGTGTGT T 0.2465 35 107 0.2177 1.9291385206011624E-01
3L_2004969_SNP A C 0.4551 71 85 0.413 4.0076773324929560E-01
3L_2004982_SNP T G 0.4494 71 87 0.4158 4.2005164607463319E-01
3L_2005028_SNP C T 0.3086 50 112 0.3386 3.3272299840129094E-01
3L_2005159_SNP C G 0.4783 77 84 0.1989 2.0652400135879201E-01
3L_2005211_SNP T A 0.4679 73 83 0.3518 3.4280727797738519E-01
3L_2005280_SNP T C 0.434 69 90 0.2203 2.0960509743487488E-01
3L_2005291_SNP T G 0.4214 67 92 0.1946 1.8471775274781721E-01
3L_2005293_SNP G A 0.3106 50 111 0.3048 2.9940178074623158E-01
3L_2005305_SNP T C 0.1187 19 141 0.3368 3.2790383747467755E-01
3L_2005376_SNP C A 0.3861 61 97 0.6307 6.2495002840559266E-01
3L_2005400_SNP G A 0.09434 15 144 0.3542 3.4407526483201623E-01
3L_2005467_SNP T C 0.4383 71 91 0.6369 6.3264036956241110E-01
3L_2005511_SNP T A 0.3171 52 112 0.4964 4.9263967304310174E-01
3L_2005565_SNP A C 0.1195 19 140 0.75 7.4791361117938926E-01
3L_2005576_SNP A T 0.118 19 142 0.8935 8.9201302683095895E-01
3L_2005593_SNP G A 0.142 23 139 0.8618 8.6014221790913170E-01
3L_2005600_SNP C A 0.1006 16 143 0.707 7.0123032773316385E-01
3L_2005623_SNP T A 0.09938 16 145 0.901 8.9976533324383778E-01
3L_2005718_SNP C G 0.2956 47 112 0.2082 2.0834151994330985E-01
3L_2005723_SNP A G 0.3 48 112 0.2848 2.7713355690620123E-01
3L_2005729_SNP T A 0.2988 49 115 0.4762 4.7167998695743374E-01
3L_2005736_SNP A G 0.2919 47 114 0.5071 4.9943015326867768E-01
3L_2005740_SNP C A 0.2956 47 112 0.2272 2.2808227867527930E-01
3L_2005742_SNP G A 0.2975 47 111 0.4267 4.1766481731743976E-01
3L_2005750_DEL A AGGAAATGCTTA 0.2632 40 112 0.921 9.2514450599504794E-01
3L_2005768_SNP T C 0.3043 49 112 0.4161 4.0854761457835498E-01
3L_2005770_SNP C T 0.3375 54 106 0.454 4.4698984636384353E-01
3L_2005780_SNP A C 0.4151 66 93 0.5339 5.3484725400466537E-01
3L_2005785_SNP A G 0.4214 67 92 0.3992 3.9075735843658366E-01
3L_2005795_SNP G A 0.3272 53 109 0.4749 4.6827956154436090E-01
3L_2005944_SNP A T 0.09317 15 146 0.7146 7.1059437598460851E-01
3L_2005988_SNP A G 0.3481 55 103 0.258 2.5201099611217681E-01
3L_2006010_SNP T C 0.2893 46 113 0.5706 5.6823577583685347E-01
3L_2006014_SNP C T 0.2658 42 116 0.9775 9.7699325332860421E-01
3L_2006027_SNP T G 0.1938 31 129 0.6878 6.8860159384862629E-01
3L_2006046_SNP C G 0.2089 33 125 0.8166 8.1202426383236304E-01
3L_2006181_SNP T C 0.2805 46 118 0.4328 4.2794980356487033E-01
3L_2006260_SNP A T 0.4403 70 89 0.2922 2.8556842926181725E-01
3L_2006300_SNP C T 0.3631 57 100 0.2405 2.2941016666927738E-01
3L_2006395_SNP T C 0.4557 72 86 0.1494 1.4150910821203599E-01
3L_2006463_SNP G A 0.478 76 83 0.09436 8.8311566110032658E-02
3L_2006465_SNP G A 0.4812 77 83 0.09736 9.2214081382687496E-02
3L_2006522_DEL T TCCCTGCCCCATTCCAGCATAGACAATT 0.05063 8 150 0.4113 4.0313725869485340E-01
3L_2006523_SNP T C 0.06164 9 137 0.8884 8.8376711283810272E-01
3L_2006551_SNP A C 0.1104 18 145 0.4275 4.2361671935120759E-01
3L_2006605_SNP C G 0.08125 13 147 0.2719 2.6697460594444000E-01
3L_2006631_SNP A C 0.3121 49 108 0.5505 5.4723716031913550E-01
3L_2006632_SNP A G 0.3187 51 109 0.3287 3.1867467046197129E-01
3L_2006665_SNP A G 0.05556 9 153 0.2104 2.0748253091076074E-01
3L_2006698_SNP C G 0.3125 50 110 0.3173 3.0834100281689991E-01
3L_2006738_SNP G T 0.1863 30 131 0.8033 7.9992092164950557E-01
3L_2006762_SNP G A 0.2188 35 125 0.6829 6.7721526905073426E-01
3L_2006777_SNP C G 0.2885 45 111 0.6712 6.8120198039805235E-01
3L_2006779_SNP A C 0.2715 41 110 0.6508 6.3877283227885651E-01
3L_2007231_SNP G A 0.3375 54 106 0.2767 2.6747187485537405E-01
3L_2007347_SNP G A 0.4868 74 78 0.01698 1.3135913222453043E-02
3L_2007372_SNP G C 0.1187 19 141 0.3519 3.4247676699233021E-01
3L_2007379_SNP G A 0.2778 45 117 0.2657 2.5972048278314674E-01
3L_2007444_DEL G AAAT 0.4557 72 86 0.4162 4.2138116044301444E-01
3L_2007466_SNP A G 0.4188 67 93 0.5638 5.5766225125432800E-01
3L_2007479_DEL A ATACGCGAGACACATTGGTTTTTTAATACATCA 0.1187 19 141 0.4722 5.0652523254751514E-01
3L_2007522_SNP T C 0.1208 18 131 0.6117 5.9867026142991731E-01
3L_2007537_SNP T A 0.1304 21 140 0.6137 6.0887315348335858E-01
3L_2007542_SNP T A 0.1304 21 140 0.6137 6.0887315348335858E-01
3L_2007562_SNP T C 0.4658 75 86 0.4237 4.1786980501539184E-01
3L_2007580_INS TGTAATCAAGAACT T 0.4545 70 84 0.6687 6.7984496951707230E-01
3L_2007642_SNP C G 0.08861 14 144 0.8891 8.8692612252144243E-01
3L_2007662_SNP C G 0.075 12 148 0.7283 7.2285691234800553E-01
3L_2008057_SNP T A 0.07407 12 150 0.9358 9.3506075745482153E-01
3L_2008174_SNP A C 0.1069 17 142 0.3933 3.8356115328104345E-01
3L_2008175_SNP G A 0.1076 17 141 0.7179 7.1224729889662930E-01
3L_2008221_SNP T C 0.4359 68 88 0.3439 3.2869078917479333E-01
3L_2008226_SNP T G 0.4351 67 87 0.4319 4.2187025825413982E-01
3L_2008229_INS AGA A 0.4118 63 90 0.5278 5.1243464364165869E-01
3L_2008231_SNP G C 0.4145 63 89 0.4927 4.7552836752011862E-01
3L_2008235_SNP A T 0.4359 68 88 0.4219 4.0842404426773637E-01
3L_2008237_INS AC A 0.4459 70 87 0.3747 3.6138193221545178E-01
3L_2008246_SNP A G 0.4516 70 85 0.2031 2.0987580096878289E-01
3L_2008255_SNP T A 0.4403 70 89 0.4503 4.4319292340131633E-01
3L_2008258_SNP T C 0.4459 70 87 0.4146 4.0494415356216407E-01
3L_2008274_SNP G A 0.4968 78 79 0.5336 5.2488568475092978E-01
3L_2008294_SNP T A 0.4367 69 89 0.6928 6.8717943357473865E-01
3L_2008298_SNP A G 0.4522 71 86 0.5662 5.5796519904676056E-01
3L_2008301_SNP G T 0.4516 70 85 0.548 5.3705503400056975E-01
3L_2008311_SNP A C 0.4395 69 88 0.4709 4.6121279202536958E-01
3L_2008320_SNP T A 0.4747 75 83 0.4815 4.7319893065671237E-01
3L_2008574_SNP C T 0.2547 41 120 0.1832 1.8098410373373419E-01
3L_2008606_SNP C G 0.2577 42 121 0.06708 7.2291188278500548E-02
3L_2008938_SNP C T 0.2236 36 125 0.4095 4.0101843926685854E-01
3L_2008996_SNP C G 0.3688 59 101 0.7504 7.5177700622871413E-01
3L_2009129_SNP A G 0.4906 78 81 0.501 4.9656671895388615E-01
3L_2009263_SNP T G 0.478 76 83 0.682 6.7592691480244183E-01
3L_2009329_SNP C A 0.3711 59 100 0.5426 5.3554743589592468E-01
3L_2009396_SNP C T 0.125 20 140 0.8108 8.0718069253538505E-01
3L_2009444_SNP T G 0.3836 61 98 0.549 5.4809013598524836E-01
3L_2009574_SNP A T 0.325 52 108 0.3016 2.9310954529677802E-01
3L_2009592_SNP G A 0.2531 41 121 0.5683 5.6442681049075472E-01
3L_2009628_SNP T A 0.05521 9 154 0.8325 8.3047530855248086E-01
3L_2009690_SNP T C 0.275 44 116 0.2953 2.8584379484661149E-01
3L_2009717_SNP T G 0.3121 49 108 0.1976 1.9626915639496212E-01
3L_2009895_INS GTGAGTGGCAG G 0.1282 20 136 0.6685 6.6064399810836472E-01
3L_2009922_SNP G A 0.1429 23 138 0.7048 7.0146917635403250E-01
3L_2009965_SNP C T 0.4684 74 84 0.5893 5.8203554666082380E-01
3L_2009993_SNP T A 0.471 73 82 0.605 5.9564122265493336E-01
3L_2010142_SNP C A 0.1553 25 136 0.7933 7.8967065627264854E-01
3L_2010161_SNP T G 0.4654 74 85 0.5386 5.2927152019523349E-01
3L_2010233_SNP G T 0.05488 9 155 0.9259 9.2523741449452268E-01
3L_2010395_SNP A G 0.3396 54 105 0.3904 3.8976536625474545E-01
3L_2010684_SNP G T 0.07927 13 151 0.3698 3.6524296460729122E-01
3L_2010691_SNP C T 0.2756 43 113 0.3876 3.7331891079963397E-01
3L_2010694_DEL G GA 0.1667 26 130 0.8258 8.2111751069378980E-01
3L_2010697_SNP G A 0.172 27 130 0.8789 8.7627942755866073E-01
3L_2010699_SNP T C 0.07453 12 149 0.3166 3.0767641062803364E-01
3L_2010713_SNP C T 0.2683 44 120 0.5224 5.1829547127740994E-01
3L_2010718_INS TTTAGTCT T 0.3014 44 102 0.2526 2.7574792545444105E-01
3L_2010758_SNP G T 0.09434 15 144 0.8093 8.0593133306672693E-01
3L_2010771_SNP G T 0.3812 61 99 0.5599 5.5314407503191831E-01
3L_2010773_SNP C A 0.08075 13 148 0.9827 9.8240502904557891E-01
3L_2010784_SNP A T 0.375 60 100 0.538 5.3100534615135175E-01
3L_2010786_SNP C T 0.3789 61 100 0.5498 5.4410295615206428E-01
3L_2010796_SNP G T 0.3208 51 108 0.1506 1.4232054334628819E-01
3L_2010799_SNP T C 0.3648 58 101 0.676 6.7013325893078479E-01
3L_2010802_SNP G C 0.3602 58 103 0.7087 7.0491200513165475E-01
3L_2010812_SNP T C 0.2671 43 118 0.2399 2.3970969579312817E-01
3L_2010863_SNP C T 0.05488 9 155 0.8571 8.5567493597865019E-01
3L_2010867_SNP A G 0.2562 41 119 0.564 5.5662703140350078E-01
3L_2010872_SNP G T 0.4074 66 96 0.1454 1.4008985384043549E-01
3L_2010913_SNP G A 0.3608 57 101 0.3078 3.0614228956976908E-01
3L_2010986_DEL C CAGCTCA 0.2102 33 124 0.6284 6.4887263129150152E-01
3L_2011050_SNP A T 0.2407 39 123 0.5536 5.4942843516563933E-01
3L_2011072_SNP A C 0.2468 39 119 0.6358 6.3425636127620844E-01
3L_2011073_SNP T C 0.2515 41 122 0.4684 4.6314847724200015E-01
3L_2011075_SNP A C 0.2577 42 121 0.4717 4.6641842819640322E-01
3L_2011222_SNP A G 0.09259 15 147 0.1728 1.6821409943911358E-01
3L_2011237_SNP G A 0.2577 42 121 0.5031 5.0688376450922978E-01
3L_2011350_INS ATGTA A 0.05625 9 151 0.3471 3.4166161354663305E-01
3L_2011366_SNP T C 0.07927 13 151 0.3807 3.7918688350798613E-01
3L_2011370_SNP T A 0.08485 14 151 0.6578 6.5537062193645745E-01
3L_2011458_SNP C T 0.1313 21 139 0.7288 7.2525482245271289E-01
3L_2011490_SNP T A 0.205 33 128 0.04505 4.2250148868436505E-02
3L_2011986_SNP T C 0.2857 46 115 0.4366 4.2883184008170516E-01
3L_2012046_SNP A G 0.06135 10 153 0.6044 6.0002378625496966E-01
3L_2012157_SNP A T 0.4465 71 88 0.417 4.0586625199394932E-01
3L_2012174_SNP T G 0.09202 15 148 0.3734 3.6729320285559686E-01
3L_2012281_SNP T A 0.2866 47 117 0.2208 2.1596069126471928E-01
3L_2012327_SNP A G 0.4214 67 92 0.6664 6.6177681251814580E-01
3L_2012423_SNP G C 0.1154 18 138 0.4009 3.9243642796557709E-01
3L_2012424_SNP A C 0.2579 41 118 0.2778 2.7776713281954180E-01
3L_2012437_SNP G A 0.4062 65 95 0.4313 4.2289217161313575E-01
3L_2012465_SNP A C 0.07362 12 151 0.1599 1.5471630460820329E-01
3L_2012507_SNP G A 0.4908 80 83 0.6411 6.3734118855226929E-01
3L_2012511_SNP A C 0.4878 80 84 0.6828 6.7983484114892589E-01
3L_2012512_SNP T A 0.4878 80 84 0.6828 6.7983484114892589E-01
3L_2012526_SNP C T 0.2692 42 114 0.2522 2.4329000297073577E-01
3L_2012543_SNP T C 0.475 76 84 0.6383 6.3147658171006271E-01
3L_2012548_SNP C A 0.4815 78 84 0.6789 6.7411159952840305E-01
3L_2012587_SNP A G 0.475 76 84 0.6245 6.1734658109732776E-01
3L_2012615_SNP T C 0.3397 53 103 0.436 4.2197858497271445E-01
3L_2012632_SNP C T 0.242 38 119 0.2783 2.6455723210186355E-01
3L_2012659_SNP A C 0.3 48 112 0.04925 4.4640527822129170E-02
3L_2012734_SNP T C 0.142 23 139 0.6024 5.9663365662095824E-01
3L_2012756_SNP A C 0.06707 11 153 0.7734 7.7131715506682963E-01
3L_2012757_SNP G A 0.3875 62 98 0.8924 8.9040818443435721E-01
3L_2012888_SNP G C 0.1625 26 134 0.3306 3.2026322488718140E-01
3L_2012921_SNP A G 0.2805 46 118 0.08896 8.5945246240558770E-02
3L_2012951_SNP T C 0.2112 34 127 0.14 1.3318774106761344E-01
3L_2012958_INS AATA C 0.05521 9 154 0.01358 1.2357858965233001E-02
3L_2012965_SNP T C 0.128 21 143 0.8103 8.0833282554304808E-01
3L_2012992_SNP T C 0.3688 59 101 0.5368 5.2872887779598610E-01
3L_2013001_SNP G C 0.3789 61 100 0.503 4.9541447613222078E-01
3L_2013127_SNP A G 0.0679 11 151 0.9472 9.4638461297138565E-01
3L_2013217_SNP C T 0.4403 70 89 0.0858 8.2706073945689337E-02
3L_2013222_SNP C G 0.2595 41 117 0.5324 5.2443820513279260E-01
3L_2013225_SNP C T 0.2562 41 119 0.5248 5.1766627596114523E-01
3L_2013250_SNP C A 0.225 36 124 0.2685 2.5967263028487686E-01
3L_2013370_SNP G A 0.3291 52 106 0.5631 5.5281322314865478E-01
3L_2013390_SNP A C 0.2531 41 121 0.4369 4.3150828280839792E-01
3L_2013582_SNP A T 0.2667 44 121 0.1393 1.3628590866624091E-01
3L_2013596_SNP A G 0.4615 72 84 0.1403 1.4000021810715846E-01
3L_2013745_SNP A G 0.2561 42 122 0.1137 1.1866347555347678E-01
3L_2013781_SNP G T 0.2407 39 123 0.5818 5.7609290190053675E-01
3L_2013828_SNP T C 0.09091 15 150 0.3128 3.0915353375198162E-01
3L_2013861_SNP G A 0.4808 75 81 0.2264 2.1340383205755054E-01
3L_2013931_SNP A G 0.3758 59 98 0.7895 7.8426557981170508E-01
3L_2013935_SNP A T 0.4685 67 76 0.7165 7.3557589376064203E-01
3L_2013947_SNP T C 0.09317 15 146 0.1953 1.8848251003845007E-01
3L_2014016_SNP T A 0.05031 8 151 0.9863 9.8599782425734439E-01
3L_2014263_SNP C G 0.3459 55 104 0.685 6.8008216726517312E-01
3L_2014276_SNP C G 0.1104 18 145 0.8679 8.6605496008149296E-01
3L_2014360_SNP T C 0.2883 47 116 0.582 5.7669270354268609E-01
3L_2014381_SNP C A 0.3097 48 107 0.5818 5.7208373663292034E-01
3L_2014386_SNP C T 0.2597 40 114 0.6917 6.8864075407572545E-01
3L_2014390_SNP C T 0.25 41 123 0.4904 4.8808579883163739E-01
3L_2014396_INS ACTCACAAGTTA A 0.2866 47 117 0.5878 5.8381232661893434E-01
3L_2014405_SNP T C 0.3006 49 114 0.6015 5.9663316754190521E-01
3L_2014411_SNP G C 0.2857 46 115 0.7682 7.6513529926985413E-01
3L_2014416_SNP G A 0.2866 47 117 0.5805 5.7656221597310342E-01
3L_2014421_SNP C T 0.2866 47 117 0.6288 6.2512272340740671E-01
3L_2014504_SNP G A 0.3396 54 105 0.6657 6.6027400352175758E-01
3L_2014657_SNP A G 0.3395 55 107 0.645 6.4008421325501041E-01
3L_2014683_SNP C A 0.1111 18 144 0.5936 5.8812735301335106E-01
3L_2014821_SNP A C 0.4841 76 81 0.989 9.8867810948145718E-01
3L_2014834_SNP A G 0.1296 21 141 0.4018 3.9740799424954154E-01
3L_2014910_SNP G A 0.462 73 85 0.8838 8.8262047098773644E-01
3L_2015000_SNP G A 0.4967 76 77 0.6564 6.5004567993475004E-01
3L_2015071_SNP T A 0.103 17 148 0.7237 7.2164327386170524E-01
3L_2015132_SNP C T 0.3758 59 98 0.9704 9.6979119172680450E-01
3L_2015140_SNP C A 0.08861 14 144 0.403 4.0260646442772607E-01
3L_2015145_SNP T G 0.0625 10 150 0.9322 9.3097876559143000E-01
3L_2015174_INS TGAAG T 0.09756 16 148 0.7827 7.8058193087752836E-01
3L_2015179_INS GAAGCTTG G 0.3793 55 90 0.8718 8.7210829140393442E-01
3L_2015193_SNP A G 0.1173 19 143 1 9.9994997118597984E-01
3L_2015194_SNP A T 0.1118 18 143 0.6631 6.5707794803492403E-01
3L_2015323_SNP G A 0.1768 29 135 0.6621 6.5962501631351134E-01
3L_2015377_SNP C A 0.3563 57 103 0.9643 9.6382526949124425E-01
3L_2015427_SNP T G 0.1863 30 131 0.9748 9.7503818981597168E-01
3L_2015449_SNP C G 0.3273 54 111 0.8776 8.7668064133068324E-01
3L_2015453_SNP A C 0.05455 9 156 0.8618 8.6074624114633014E-01
3L_2015454_SNP A T 0.3148 51 111 0.8882 8.8690255646488492E-01
3L_2015596_SNP T A 0.175 28 132 0.8964 8.9623275534203939E-01
3L_2015796_DEL A ATGCACAAT 0.3147 45 98 0.9016 9.0405606219079537E-01
3L_2015813_SNP G A 0.3836 61 98 0.5433 5.3417856378095685E-01
3L_2015826_SNP T A 0.4 64 96 0.5955 5.8834684758065914E-01
3L_2015839_SNP T A 0.06579 10 142 0.6309 6.1874732608163385E-01
3L_2015879_SNP G A 0.3522 56 103 0.6348 6.2963473808613890E-01
3L_2015881_SNP A T 0.354 57 104 0.535 5.2819276907715551E-01
3L_2015888_SNP A C 0.06098 10 154 0.7185 7.1643675914408278E-01
3L_2015893_SNP G T 0.3987 63 95 0.6262 6.1768051295306625E-01
3L_2015897_SNP G T 0.3924 62 96 0.6253 6.1656748142042406E-01
3L_2015907_SNP G T 0.3937 63 97 0.4714 4.6763480202815233E-01
3L_2015909_SNP T A 0.3937 63 97 0.6449 6.3904815061797571E-01
3L_2015911_SNP C G 0.3949 62 95 0.4599 4.5269971281784138E-01
3L_2015912_SNP A T 0.3861 61 97 0.5647 5.6110476438049472E-01
3L_2015924_SNP A G 0.1118 18 143 0.9853 9.8504251360393058E-01
3L_2016010_SNP A G 0.4088 65 94 0.8936 8.9105229126809937E-01
3L_2016059_SNP C T 0.4313 69 91 0.7024 6.9730120787640659E-01
3L_2016100_SNP T C 0.06061 10 155 0.2971 2.9345356441233417E-01
3L_2016107_SNP A T 0.07879 13 152 0.6458 6.4331774923093654E-01
3L_2016155_SNP C G 0.05844 9 145 0.3471 3.3496379445691304E-01
3L_2016241_SNP T C 0.1111 18 144 0.7754 7.7263639928582606E-01
3L_2016286_SNP T C 0.1166 19 144 0.9916 9.9148573914754179E-01
3L_2016288_SNP T C 0.09317 15 146 0.8959 8.9404518837577673E-01
3L_2016309_SNP A G 0.07595 12 146 0.6205 6.4543332899764105E-01
3L_2016362_SNP A G 0.118 19 142 0.2615 2.5349801234952485E-01
3L_2016409_SNP T C 0.2313 37 123 0.4175 4.1188133853349707E-01
3L_2016415_SNP C T 0.2422 39 122 0.3148 3.1162364402927867E-01
3L_2016421_SNP G A 0.07362 12 151 0.08875 8.6867128825386497E-02
3L_2016571_SNP T C 0.1329 21 137 0.5684 5.6672857777810393E-01
3L_2016576_SNP G T 0.2065 32 123 0.1346 1.2084090666945357E-01
3L_2016579_SNP T C 0.2378 39 125 0.531 5.2663065534924436E-01
3L_2016580_SNP C A 0.2331 38 125 0.586 5.8124081062946331E-01
3L_2016745_SNP A G 0.4658 75 86 0.443 4.3522347038576403E-01
3L_2016763_SNP T A 0.2375 38 122 0.4227 4.1259063631802784E-01
3L_2016919_SNP G A 0.471 65 73 0.361 3.4492594949385302E-01
3L_2016954_SNP T C 0.07362 12 151 0.5689 5.6426440014478829E-01
3L_2016961_SNP C T 0.3648 58 101 0.08298 7.9979419138925326E-02
3L_2017040_SNP T C 0.2562 41 119 0.7883 7.8507580957207490E-01
3L_2017309_SNP T A 0.3563 57 103 0.9422 9.4102482482827343E-01
3L_2017482_SNP C G 0.4359 68 88 0.6973 6.9054682704441483E-01
3L_2017494_SNP C T 0.2453 39 120 0.9852 9.8492275791207895E-01
3L_2017521_SNP G A 0.1484 23 132 0.2607 2.4421237610629110E-01
3L_2017566_SNP C T 0.2278 36 122 0.4265 4.1557485385183834E-01
3L_2017785_SNP G A 0.1056 17 144 0.2178 2.1196410193064297E-01
3L_2017795_SNP T C 0.2687 43 117 0.097 9.1463143360511867E-02
3L_2017991_SNP A C 0.2562 41 119 0.9595 9.5871511261417830E-01
3L_2018096_SNP A G 0.1975 32 130 0.5807 5.7827545926022561E-01
3L_2018104_SNP G A 0.3312 53 107 0.9292 9.2792995906360687E-01
3L_2018105_SNP G C 0.1543 25 137 0.4459 4.4329277568220660E-01
3L_2018108_SNP A G 0.1697 28 137 0.5989 5.9610824705977328E-01
3L_2018137_SNP A T 0.1656 27 136 0.6045 5.9978472138651173E-01
3L_2018146_SNP T A 0.08642 14 148 0.6651 6.6047619576450689E-01
3L_2018147_SNP T A 0.08075 13 148 0.5199 5.1317295461936396E-01
3L_2018150_INS GTAC G 0.07643 12 145 0.4394 4.2679291645034101E-01
3L_2018184_SNP A T 0.1728 28 134 0.7236 7.1958399945492291E-01
3L_2018185_SNP T C 0.1758 29 136 0.6369 6.3428758251865980E-01
3L_2018199_SNP G C 0.2938 47 113 0.3191 3.1091741325507460E-01
3L_2018202_SNP C T 0.07975 13 150 0.9348 9.3409662131791460E-01
3L_2018204_SNP C T 0.07317 12 152 0.5177 5.1339808362478068E-01
3L_2018205_SNP C T 0.07362 12 151 0.9801 9.7986525449969109E-01
3L_2018211_INS TGT T 0.1812 27 122 0.2374 2.3592646546554075E-01
3L_2018213_DEL AA CTAGC 0.0679 11 151 0.9021 9.0116377154876992E-01
3L_2018217_SNP A C 0.14 21 129 0.2834 2.6239665332258810E-01
3L_2018223_SNP A T 0.07362 12 151 0.8809 8.7968279597410737E-01
3L_2018230_SNP T A 0.2298 37 124 0.3468 3.3837646470317484E-01
3L_2018248_SNP T A 0.3585 57 102 0.7728 7.6834758210984777E-01
3L_2018258_SNP A T 0.2 32 128 0.9785 9.7813596199698793E-01
3L_2018419_SNP A G 0.1667 25 125 0.2256 2.5272352661392283E-01
3L_2018433_SNP A T 0.2201 35 124 0.7726 7.6964424875646409E-01
3L_2018469_SNP A G 0.2313 37 123 0.9596 9.5897889490545640E-01
3L_2018501_SNP T C 0.1 16 144 0.2876 2.8215795041282243E-01
3L_2018526_SNP A G 0.1772 28 130 0.7703 7.6962756141544564E-01
3L_2018528_SNP C G 0.1166 19 144 0.1822 1.7936948506218209E-01
3L_2018531_SNP T C 0.1772 28 130 0.827 8.2676653732748684E-01
3L_2018577_SNP T C 0.3913 63 98 0.7744 7.7555544644440322E-01
3L_2018601_SNP T G 0.08696 14 147 0.719 7.1667890430948145E-01
3L_2018604_INS GCGTGCTCGGA G 0.1049 17 145 0.4937 4.8940596894454591E-01
3L_2018641_SNP C T 0.1159 19 145 0.8324 8.3097452521458581E-01
3L_2018793_SNP A G 0.2138 34 125 0.7088 7.0393353956329952E-01
3L_2019007_SNP G T 0.1988 32 129 0.452 4.5774096281908694E-01
3L_2019112_SNP C T 0.1258 20 139 0.7405 7.4001744654383050E-01
3L_2019340_SNP T C 0.2716 44 118 0.9456 9.4488733087145094E-01
3L_2019428_SNP T C 0.38 57 93 0.8214 8.1512414222144625E-01
3L_2019434_SNP G A 0.2293 36 121 0.3682 3.6367883128968703E-01
3L_2019493_SNP G A 0.4605 70 82 0.9627 9.6179714568285823E-01
3L_2019494_SNP T C 0.1603 25 131 0.3372 3.2951478098300391E-01
3L_2019512_SNP T A 0.1875 30 130 0.852 8.4965454242878380E-01
3L_2019536_SNP G T 0.2547 41 120 0.9136 9.1223619758629493E-01
3L_2019559_INS AAAAA A 0.05063 8 150 0.07641 7.9553271807804152E-02
3L_2019586_SNP C G 0.2437 39 121 0.6265 6.2156828768340877E-01
3L_2019625_SNP T G 0.1553 25 136 0.8966 8.9479310570964998E-01
3L_2019653_SNP G A 0.4099 66 95 0.5274 5.1965398194620604E-01
3L_2019673_SNP T A 0.216 35 127 0.8136 8.1096926526336310E-01
3L_2019674_SNP A T 0.2013 32 127 0.5405 5.3816211817009574E-01
3L_2019712_SNP C T 0.3312 53 107 0.2121 2.0696204852034028E-01
3L_2019736_SNP A T 0.3354 53 105 0.2181 2.1115717857531036E-01
3L_2019760_SNP T C 0.375 60 100 0.4404 4.3226854337639864E-01
3L_2019863_SNP T A 0.05556 9 153 0.9525 9.5178735036119422E-01
3L_2019994_INS AA A 0.06207 9 136 0.8683 8.6160872284384138E-01
3L_2019996_SNP G T 0.2468 39 119 0.7654 7.6584684148198978E-01
3L_2020060_DEL G GAAG 0.4815 78 84 0.7936 7.9112621436003527E-01
3L_2020080_SNP A C 0.3438 55 105 0.2671 2.6055660820731041E-01
3L_2020104_SNP C T 0.4076 64 93 0.77 7.6522314653985601E-01
3L_2020124_SNP A G 0.07975 13 150 0.5626 5.6166231210249296E-01
3L_2020142_INS G GTT 0.2597 40 114 0.7102 7.0416237580247376E-01
3L_2020148_SNP T G 0.07317 12 152 0.7781 7.7583760369512300E-01
3L_2020224_SNP C G 0.05521 9 154 0.08145 7.7845313225925569E-02
3L_2020347_SNP A T 0.3727 60 101 0.9383 9.3769969913294937E-01
3L_2020565_SNP T C 0.1358 22 140 0.3348 3.2802994615955938E-01
3L_2020566_SNP A G 0.1235 20 142 0.3286 3.2176946462788203E-01
3L_2020573_SNP C T 0.07975 13 150 0.3382 3.3178514088235223E-01
3L_2020587_SNP A G 0.1384 22 137 0.5592 5.5081819955921463E-01
3L_2020640_SNP G A 0.4872 76 80 0.6475 6.4246125315497671E-01
3L_2020677_SNP A T 0.0625 10 150 0.9626 9.6183494259161340E-01
3L_2020683_SNP A G 0.3101 49 109 0.8544 8.5082640289325973E-01
3L_2020709_SNP G A 0.1195 19 140 0.253 2.4382854557547384E-01
3L_2020710_SNP A C 0.3043 49 112 0.8342 8.3241264220864408E-01
3L_2020715_SNP G T 0.1429 23 138 0.2635 2.5464144441164749E-01
3L_2020827_SNP T A 0.2407 39 123 0.1682 1.7175124164529132E-01
3L_2020840_SNP A C 0.05488 9 155 0.08227 7.9387173586639034E-02
3L_2020857_SNP C G 0.1296 21 141 0.2253 2.1813612628751078E-01
3L_2020903_SNP A G 0.2975 47 111 0.5236 5.1613515015183675E-01
3L_2021101_SNP A T 0.1288 21 142 0.3262 3.2082217786510436E-01
3L_2021148_SNP A G 0.4625 74 86 0.3901 3.8244641972656979E-01
3L_2021178_SNP G C 0.1064 15 126 0.4562 4.4664015087438336E-01
3L_2021236_SNP T C 0.358 58 104 0.3218 3.1572652859515082E-01
3L_2021237_SNP T G 0.06135 10 153 0.6394 6.3521024701245565E-01
3L_2021250_SNP G T 0.2317 38 126 0.1067 1.0429257915658918E-01
3L_2021365_SNP A C 0.1341 22 142 0.4285 4.2391712541910354E-01
3L_2021382_SNP T A 0.179 29 133 0.3893 3.8189028812232539E-01
3L_2021387_SNP T C 0.189 31 133 0.419 4.1436784421400097E-01
3L_2021401_SNP A C 0.3688 59 101 0.947 9.4606316362632714E-01
3L_2021403_SNP T A 0.4596 74 87 0.9607 9.6009363961493333E-01
3L_2021451_SNP C T 0.3648 58 101 0.6152 6.1456415775772055E-01
3L_2021527_SNP T A 0.2188 35 125 0.6393 6.4119828841476068E-01
3L_2021543_SNP C T 0.4188 67 93 0.9804 9.8028969062927740E-01
3L_2021545_SNP A G 0.1667 27 135 0.4255 4.1866548288258787E-01
3L_2021569_SNP T C 0.1118 18 143 0.6991 6.9463663986415702E-01
3L_2021575_SNP T C 0.3625 58 102 0.9636 9.6299625623710883E-01
3L_2021596_SNP G C 0.4568 74 88 0.902 9.0085772789790552E-01
3L_2021628_SNP A G 0.0625 10 150 0.5881 5.8877239550088700E-01
3L_2021635_SNP T C 0.07975 13 150 0.5718 5.6737977379824112E-01
3L_2021665_SNP G A 0.35 56 104 0.887 8.8521470086852505E-01
3L_2021683_SNP C T 0.09091 15 150 0.8804 8.7946164938308358E-01
3L_2021685_SNP A G 0.3519 57 105 0.9796 9.7931299145597261E-01
3L_2021706_SNP A T 0.2901 47 115 0.9698 9.6952976844923877E-01
3L_2021711_SNP G C 0.2767 44 115 0.8624 8.6138742634670362E-01
3L_2021723_SNP T C 0.06098 10 154 0.8763 8.7498680256735561E-01
3L_2021736_SNP T G 0.3654 57 99 0.7426 7.4071711672329110E-01
3L_2021905_SNP A C 0.06098 10 154 0.5917 5.8791402803292570E-01
3L_2021986_SNP A C 0.3313 54 109 0.6446 6.4167225769199199E-01
3L_2022007_SNP T G 0.3375 54 106 0.7178 7.1404790574681964E-01
3L_2022017_SNP A T 0.4969 80 81 0.4679 4.6235849815986285E-01
3L_2022143_SNP A G 0.1402 23 141 0.3521 3.4730290085634763E-01
3L_2022173_SNP T A 0.4151 66 93 0.9583 9.5758912942693131E-01
3L_2022179_SNP A G 0.1037 17 147 0.9102 9.0928234112027939E-01
3L_2022251_SNP T C 0.1288 21 142 0.2225 2.1875421831916952E-01
3L_2022257_SNP T A 0.227 37 126 0.1314 1.2835754380484987E-01
3L_2022313_SNP A G 0.45 72 88 0.3357 3.2590413773529503E-01
3L_2022315_SNP C T 0.05488 9 155 0.2123 2.0783229195701669E-01
3L_2022347_SNP C T 0.1166 19 144 0.4302 4.2426510082272939E-01
3L_2022364_SNP C T 0.07879 13 152 0.1165 1.1367845402587606E-01
3L_2022366_SNP C A 0.1118 18 143 0.02735 2.8391668862412005E-02
3L_2022367_SNP C G 0.05521 9 154 0.4043 3.9834008843548629E-01
3L_2022411_SNP A T 0.3937 63 97 0.753 7.5021682262811318E-01
3L_2022416_SNP C T 0.3806 59 96 0.7854 7.7992750758585982E-01
3L_2022417_SNP T C 0.3671 58 100 0.7221 7.1754935466596592E-01
3L_2022424_SNP A T 0.07975 13 150 0.1267 1.2166260853148214E-01
3L_2022519_SNP G A 0.25 40 120 0.9613 9.6091591274488530E-01
3L_2022565_SNP G T 0.4591 73 86 0.3172 3.0726112170975162E-01
3L_2022584_SNP A G 0.05521 9 154 0.8571 8.5538925273730726E-01
3L_2022589_SNP G A 0.4753 77 85 0.5456 5.4075824204690104E-01
3L_2022610_SNP C G 0.4815 78 84 0.6039 5.9940271701949355E-01
3L_2022623_SNP A G 0.1037 17 147 0.1637 1.5937801305002286E-01
3L_2022630_SNP C T 0.1037 17 147 0.3223 3.1731227620141200E-01
3L_2022699_SNP C T 0.1313 21 139 0.9807 9.8080456661363646E-01
3L_2022723_SNP G A 0.2174 35 126 0.8978 8.9673031334618036E-01
3L_2022729_SNP A G 0.472 76 85 0.4311 4.2418079795413433E-01
3L_2022771_SNP G T 0.4277 68 91 0.8174 8.1771164669319596E-01
3L_2022801_SNP T G 0.3885 61 96 0.3679 3.6164670118971853E-01
3L_2022803_SNP G T 0.3899 62 97 0.4181 4.0926025766631513E-01
3L_2022861_SNP A G 0.08589 14 149 0.79 7.8723283260462706E-01
3L_2022866_SNP G A 0.2222 36 126 0.1414 1.3603713346629465E-01
3L_2022873_SNP C G 0.2013 32 127 0.1279 1.1987366563736257E-01
3L_2022980_SNP G A 0.4935 76 78 0.1931 1.7825111105201208E-01
3L_2022985_SNP C A 0.2 32 128 0.5493 5.4222637798573747E-01
3L_2022998_SNP G T 0.2037 33 129 0.5149 5.0997108256418833E-01
3L_2023001_SNP A G 0.2038 32 125 0.4252 4.1703311570540924E-01
3L_2023065_SNP C T 0.2857 46 115 0.276 2.7044297414179674E-01
3L_2023137_SNP C T 0.1288 21 142 0.8238 8.2223404619189600E-01
3L_2023155_SNP C A 0.1227 20 143 0.3861 3.8016891993256963E-01
3L_2023173_SNP T G 0.325 52 108 0.9715 9.7091699538126297E-01
3L_2023214_SNP A G 0.2803 44 113 0.8542 8.5168388342177559E-01
3L_2023227_SNP T G 0.1273 21 144 0.4001 3.9646626914604866E-01
3L_2023254_SNP A G 0.128 21 143 0.3931 3.8836158157851608E-01
3L_2023258_SNP G C 0.122 20 144 0.419 4.1410371960086456E-01
3L_2023313_SNP A G 0.1543 25 137 0.1604 1.5533339958341763E-01
3L_2023317_SNP T G 0.1411 23 140 0.963 9.6253198848104882E-01
3L_2023428_SNP G A 0.09091 15 150 0.3835 3.7987350112600116E-01
3L_2023434_SNP A T 0.4815 78 84 0.9194 9.1832366995631354E-01
3L_2023543_DEL TAGTTCAT T 0.142 23 139 0.4409 4.3546474017032410E-01
3L_2023554_SNP T A 0.1366 22 139 0.2861 2.7900630280289107E-01
3L_2023561_SNP A T 0.3974 62 94 0.3229 3.0933479861963042E-01
3L_2023603_SNP A C 0.3822 60 97 0.161 1.5030829109564714E-01
3L_2023606_SNP A G 0.141 22 134 0.09401 1.0564846746621148E-01
3L_2023625_SNP C G 0.3961 61 93 0.599 5.8562572126746448E-01
3L_2023631_INS AAATTCA A 0.1169 18 136 0.3094 2.9578743493076964E-01
3L_2023664_SNP A G 0.09877 16 146 0.3833 3.7935148665408347E-01
3L_2023678_SNP T C 0.3797 60 98 0.5638 5.5609700275668383E-01
3L_2023691_SNP C A 0.4759 69 76 0.2869 2.7597884076675505E-01
3L_2023855_SNP G A 0.09756 16 148 0.6104 6.0737682439447072E-01
3L_2023899_SNP G A 0.4437 71 89 0.2977 2.8907106873104693E-01
3L_2023946_DEL T TCGTCCCGGTTTCCGAACTT 0.09816 16 147 0.1029 9.8595613465273346E-02
3L_2023962_SNP G A 0.1319 19 125 0.002026 1.1711465197804573E-03
3L_2024001_SNP G C 0.2313 37 123 0.2246 2.1625906581792309E-01
3L_2024011_SNP T C 0.1411 23 140 0.9043 9.0350930889879688E-01
3L_2024089_SNP A G 0.1118 18 143 0.8344 8.3244655846013926E-01
3L_2024124_SNP T A 0.225 36 124 0.6954 6.9010983976961238E-01
3L_2024261_SNP A T 0.09375 15 145 0.6568 6.5178359784697659E-01
3L_2024339_SNP T C 0.1166 19 144 0.2419 2.3762660711176231E-01
3L_2024374_SNP C T 0.45 72 88 0.8669 8.6727366819163132E-01
3L_2024379_SNP A T 0.1875 30 130 0.08149 8.3723637058338407E-02
3L_2024392_SNP A G 0.1429 23 138 0.467 4.7466146856460323E-01
3L_2024400_SNP A T 0.2654 43 119 0.08191 8.4499151018313512E-02
3L_2024472_INS TT T 0.3121 49 108 0.08312 7.7960880425566426E-02
3L_2024476_INS AC A 0.283 45 114 0.05382 4.9638746546436442E-02
3L_2024480_SNP T G 0.3797 60 98 0.99 9.8983469286098635E-01
3L_2024497_SNP C T 0.1656 27 136 0.04878 4.6647871126495141E-02
3L_2024512_SNP A G 0.3333 53 106 0.1258 1.1799233078520932E-01
3L_2024535_SNP C G 0.4214 67 92 0.2615 2.6409274337859567E-01
3L_2024547_SNP C G 0.1543 25 137 0.9867 9.8656493325522310E-01
3L_2024582_SNP G C 0.1203 19 139 0.2941 2.8329791924095904E-01
3L_2024588_SNP T A 0.1321 21 138 0.9936 9.9345621500936632E-01
3L_2024737_SNP C G 0.125 20 140 0.9791 9.7916124362537882E-01
3L_2024772_SNP T G 0.1605 26 136 0.547 5.4226568987470147E-01
3L_2024823_SNP T C 0.414 65 92 0.9012 8.9988017641715135E-01
3L_2024900_INS TT T 0.06494 10 144 0.9037 9.0165403472112648E-01
3L_2025313_SNP T A 0.1801 29 132 0.8158 8.1311135323207240E-01
3L_2025340_SNP T C 0.1739 28 133 0.736 7.3163426264997855E-01
3L_2025358_SNP T C 0.1739 28 133 0.5421 5.3975052529532197E-01
3L_2025376_SNP C T 0.3625 58 102 0.1273 1.2115932801366469E-01
3L_2025406_SNP G A 0.1801 29 132 0.7039 6.9901872188316649E-01
3L_2025424_SNP C T 0.323 52 109 0.5405 5.3447616095882466E-01
3L_2025584_SNP T C 0.1667 26 130 0.7218 7.1420726783304900E-01
3L_2025625_SNP A G 0.1447 23 136 0.8786 8.7622797081589354E-01
3L_2025658_SNP G C 0.1049 17 145 0.03416 3.2024454135640881E-02
3L_2025667_SNP G C 0.3812 61 99 0.6313 6.3161669137807863E-01
3L_2025748_SNP T C 0.4025 64 95 0.4404 4.3551034711959635E-01
3L_2025771_SNP T C 0.2437 39 121 0.2572 2.5090092271978748E-01
3L_2025946_SNP G T 0.05488 9 155 0.5816 5.7761613178569515E-01
3L_2025991_SNP A G 0.09938 16 145 0.7076 7.0249952636841684E-01
3L_2026000_SNP T C 0.3082 49 110 0.2143 2.0921794843021901E-01
3L_2026001_SNP A T 0.3063 49 111 0.1962 1.8824354961968848E-01
3L_2026003_SNP A G 0.4062 65 95 0.6305 6.2472761336355864E-01
3L_2026013_INS AA A 0.3448 50 95 0.4597 4.3453669492090441E-01
3L_2026028_SNP A G 0.06098 10 154 0.594 5.9050140266293172E-01
3L_2026078_SNP G T 0.1166 19 144 0.5157 5.1220654525503373E-01
3L_2026160_SNP T C 0.4459 70 87 0.6866 6.8038599866367888E-01
3L_2026267_SNP T C 0.4324 64 84 0.4714 4.6093374609177551E-01
3L_2026274_SNP A T 0.4575 70 83 0.5503 5.3848178128847846E-01
3L_2026275_SNP G A 0.06875 11 149 0.9166 9.1501521051355372E-01
3L_2026390_SNP A G 0.1709 27 131 0.7704 7.6531714240401560E-01
3L_2026570_DEL G GTG 0.2662 41 113 0.3895 3.7696152604615707E-01
3L_2026636_DEL A AGGA 0.1595 26 137 0.2623 2.5595556556812948E-01
3L_2026666_SNP A G 0.1411 23 140 0.3241 3.1802310294373204E-01
3L_2026677_INS AC A 0.1801 29 132 0.1822 1.7445303282171132E-01
3L_2026678_SNP A G 0.1152 19 146 0.8717 8.7073679729499964E-01
3L_2026688_SNP G T 0.1304 21 140 0.2263 2.1819768972184583E-01
3L_2026692_DEL G GGTAGTAATCAATG 0.1887 30 129 0.1354 1.2634345866314811E-01
3L_2026707_SNP G A 0.1098 18 146 0.7928 7.9078562699949451E-01
3L_2026716_SNP A G 0.3168 51 110 0.1905 1.8303438198113775E-01
3L_2026762_SNP G A 0.1296 21 141 0.206 1.9939409561131671E-01
3L_2026765_DEL A ATTGTATA 0.08228 13 145 0.556 5.4695916699514391E-01
3L_2026774_SNP G A 0.05521 9 154 0.4661 4.6060060717809470E-01
3L_2026793_SNP T C 0.05488 9 155 0.4004 4.0022136854385693E-01
3L_2026794_SNP T A 0.1938 31 129 0.2238 2.1706568461690290E-01
3L_2026795_SNP A C 0.323 52 109 0.2094 2.0115741388208508E-01
3L_2026798_SNP G A 0.3272 53 109 0.2213 2.1429637399246648E-01
3L_2026830_SNP T A 0.3457 56 106 0.4768 4.7006819999243632E-01
3L_2026841_SNP C A 0.3106 50 111 0.2233 2.2441981838672997E-01
3L_2026846_SNP A T 0.3086 50 112 0.1712 1.6501924452461558E-01
3L_2026960_SNP A G 0.4074 66 96 0.9103 9.0898307743995210E-01
3L_2027018_SNP G C 0.3765 61 101 0.7389 7.3517366670942563E-01
3L_2027080_SNP A G 0.06061 10 155 0.7024 7.0021856350154499E-01
3L_2027097_SNP G T 0.3602 58 103 0.4105 4.0224434823198485E-01
3L_2027206_SNP C G 0.06061 10 155 0.8948 8.9398692255634804E-01
3L_2027210_SNP G A 0.293 46 111 0.2646 2.5345716025051912E-01
3L_2027236_SNP T C 0.1043 17 146 0.9255 9.2452426957592060E-01
3L_2027267_SNP C T 0.323 52 109 0.395 3.8789013605933276E-01
3L_2027291_SNP T C 0.2956 47 112 0.4269 4.1928946639600251E-01
3L_2027376_SNP G C 0.3375 54 106 0.4896 4.8272521109885091E-01
3L_2027467_SNP T C 0.06211 10 151 0.5383 5.7084821839514843E-01
3L_2027500_SNP T C 0.2437 39 121 0.881 8.7873466855429183E-01
3L_2027509_SNP T C 0.06832 11 150 0.5543 5.5114490969994634E-01
3L_2027593_SNP G A 0.06832 11 150 0.2621 2.5530483115685054E-01
3L_2027686_SNP T C 0.128 21 143 0.9364 9.3578417022985050E-01
3L_2027694_SNP A T 0.1242 20 141 0.5298 5.2281713463773971E-01
3L_2027710_SNP C T 0.07453 12 149 0.3131 3.0424614461856947E-01
3L_2027807_SNP T C 0.1313 21 139 0.6839 6.8065368582888663E-01
3L_2027822_SNP A C 0.323 52 109 0.5752 5.7046101656260395E-01
3L_2027827_SNP A C 0.1173 19 143 0.9986 9.9854428505283466E-01
3L_2027867_SNP A C 0.05521 9 154 0.685 6.8130260348063132E-01
3L_2027884_SNP T C 0.1049 17 145 0.7739 7.7054733815719878E-01
3L_2027910_SNP G T 0.1043 17 146 0.7692 7.6638599554115427E-01
3L_2027916_SNP A G 0.1166 19 144 0.9421 9.4135880784370607E-01
3L_2027944_SNP T C 0.09202 15 148 0.2837 2.7831962351955386E-01
3L_2027951_SNP A G 0.1166 19 144 0.877 8.7600704235383953E-01
3L_2028042_SNP C T 0.3416 55 106 0.1984 1.9029677015027902E-01
3L_2028090_SNP G C 0.2125 34 126 0.6394 6.3368854484193826E-01
3L_2028137_SNP T C 0.122 20 144 0.8504 8.4894588287904293E-01
3L_2028152_SNP T C 0.1534 25 138 0.7564 7.5479613501299836E-01
3L_2028201_SNP A G 0.07975 13 150 0.449 4.4463534569887453E-01
3L_2028289_SNP C T 0.3395 55 107 0.391 3.8382599347113122E-01
3L_2028322_SNP T G 0.06211 10 151 0.3517 3.4409048728320391E-01
3L_2028429_SNP A C 0.3869 53 84 0.5732 5.4637024940677736E-01
3L_2028470_SNP C A 0.08125 13 147 0.1964 2.0802049607484197E-01
3L_2028514_SNP C T 0.3168 51 110 0.3422 3.3994484692817617E-01
3L_2028519_SNP A C 0.1227 20 143 0.3999 3.9890184292258857E-01
3L_2028569_DEL G AAAATCTATTAAATCACTCGA 0.05488 9 155 0.6674 6.6404990715266021E-01
3L_2028621_SNP C T 0.325 52 108 0.3922 3.8385502007512906E-01
3L_2028681_SNP T A 0.1296 21 141 0.4231 4.1585916419853186E-01
3L_2028690_DEL ACATTTC A 0.3312 53 107 0.4307 4.3188178010289391E-01
3L_2028704_SNP C A 0.0559 9 152 0.616 6.1078590760429829E-01
3L_2028718_SNP G T 0.1304 21 140 0.5695 5.6481566786439696E-01
3L_2028724_SNP G T 0.05 8 152 0.6009 5.9436516460106137E-01
3L_2028735_SNP C A 0.3354 53 105 0.3644 3.5320113593735369E-01
3L_2028747_SNP G A 0.25 40 120 0.5118 5.0352523118875803E-01
3L_2028815_SNP T A 0.1553 25 136 0.2035 1.9598048410870827E-01
3L_2028826_DEL A AGC 0.135 22 141 0.1718 1.6653570249832894E-01
3L_2029071_SNP A G 0.09756 16 148 0.6723 6.7018120439902096E-01
3L_2029093_SNP A G 0.3082 49 110 0.7981 7.9397085694800151E-01
3L_2029194_SNP C G 0.06748 11 152 0.4196 4.1406347777839392E-01
3L_2029251_SNP C T 0.1625 26 134 0.6439 6.4887059131495595E-01
3L_2029474_SNP T C 0.2739 43 114 0.9294 9.2762375280005149E-01
3L_2029490_SNP G A 0.07362 12 151 0.1971 1.9270580162538620E-01
3L_2029726_SNP T A 0.08589 14 149 0.4223 4.1651749345382993E-01
3L_2029736_SNP A G 0.135 22 141 0.8367 8.3462690050187849E-01
3L_2029740_SNP T A 0.1043 17 146 0.8905 8.8948084251604576E-01
3L_2029757_SNP T A 0.08537 14 150 0.1218 1.1827346300656527E-01
3L_2029776_SNP G A 0.3481 55 103 0.6336 6.2565958593396565E-01
3L_2029781_SNP A T 0.08025 13 149 0.5931 5.8883095365016969E-01
3L_2029791_SNP A G 0.08589 14 149 0.2748 2.6839015347120521E-01
3L_2029796_SNP A G 0.2422 39 122 0.6307 6.2443943396792645E-01
3L_2029815_SNP T A 0.1049 17 145 0.2604 2.5341126085680576E-01
3L_2029819_SNP T A 0.1049 17 145 0.2604 2.5341126085680576E-01
3L_2029823_SNP A G 0.1056 17 144 0.259 2.5056312831594763E-01
3L_2029831_INS T TT 0.3765 61 101 0.7008 6.9647233578915635E-01
3L_2029835_SNP T G 0.2687 43 117 0.7701 7.6604848494139433E-01
3L_2029841_SNP C A 0.2642 42 117 0.9072 9.0507155857964139E-01
3L_2029853_SNP A T 0.1043 17 146 0.718 7.2085803254947933E-01
3L_2029856_SNP A T 0.1091 18 147 0.7151 7.1301994318600159E-01
3L_2029857_SNP C T 0.1091 18 147 0.7151 7.1301994318600159E-01
3L_2029859_MNP CTG GGC 0.1091 18 147 0.7151 7.1301994318600159E-01
3L_2029863_SNP T C 0.1098 18 146 0.7675 7.7048474913156151E-01
3L_2029866_SNP A C 0.06135 10 153 0.2098 2.0373480056962101E-01
3L_2029872_INS TA T 0.1375 22 138 0.8873 8.8545658242696712E-01
3L_2029897_SNP C A 0.3608 57 101 0.6509 6.4333693407175785E-01
3L_2029922_DEL ATACTACCCA A 0.1824 29 130 0.9269 9.2560760303873824E-01
3L_2030277_SNP T C 0.09317 15 146 0.7453 7.4077496155702693E-01
3L_2030295_SNP A C 0.07362 12 151 0.2951 2.9062499608503378E-01
3L_2030325_SNP C G 0.08075 13 148 0.5824 5.7536391780123686E-01
3L_2030346_SNP A T 0.3889 63 99 0.587 5.8338244954971741E-01
3L_2030374_SNP A C 0.06875 11 149 0.656 6.5232201374080556E-01
3L_2030399_SNP G A 0.118 19 142 0.8555 8.5339721516714029E-01
3L_2030401_DEL G GTAT 0.118 19 142 0.8202 8.1780645156499909E-01
3L_2030412_SNP T C 0.463 75 87 0.615 6.1005037451795552E-01
3L_2030432_SNP A C 0.3 48 112 0.9792 9.7884826747661025E-01
3L_2030504_SNP C G 0.2625 42 118 0.4178 4.1122098752508818E-01
3L_2030524_SNP A G 0.06289 10 149 0.0577 5.3885436203042598E-02
3L_2030531_SNP A G 0.3333 44 88 0.5057 4.8972347376457959E-01
3L_2030534_SNP T G 0.3235 44 92 0.4941 5.0625768798744986E-01
3L_2030535_SNP T G 0.05882 9 144 0.2417 2.6399985214776700E-01
3L_2030536_SNP A G 0.3261 45 93 0.2509 2.5172492715884609E-01
3L_2030638_SNP A G 0.07453 12 149 0.5413 5.4373190802817872E-01
3L_2030735_SNP G T 0.1006 16 143 0.6385 6.3176815063061542E-01
3L_2030913_DEL C CT 0.2 32 128 0.4752 4.6836647476650139E-01
3L_2030975_SNP G T 0.443 70 88 0.207 1.9710334155616527E-01
3L_2031069_SNP A G 0.4969 80 81 0.5793 5.7251786897014345E-01
3L_2031133_SNP G A 0.07273 12 153 0.6043 6.0153159583812554E-01
3L_2031196_SNP T C 0.4026 62 92 0.5624 5.5432028635283748E-01
3L_2031197_SNP T A 0.1509 24 135 0.4721 4.6361062794116903E-01
3L_2031205_SNP A C 0.2963 48 114 0.6978 6.9327817254647961E-01
3L_2031210_SNP T C 0.2988 49 115 0.6731 6.7004368552973315E-01
3L_2031270_SNP A C 0.2368 36 116 0.8769 8.7325560672284108E-01
3L_2031385_SNP T C 0.4534 73 88 0.7296 7.2535093365368586E-01
3L_2031452_SNP G C 0.4562 73 87 0.5979 5.9075266026716289E-01
3L_2031455_SNP G A 0.1975 32 130 0.3077 3.0328542101847356E-01
3L_2031478_SNP A G 0.1524 25 139 0.1746 1.7023356276962420E-01
3L_2031498_SNP A G 0.1472 24 139 0.158 1.5381690997716113E-01
3L_2031522_SNP T C 0.1515 25 140 0.2366 2.3304598648488306E-01
3L_2031548_SNP T G 0.06098 10 154 0.7726 7.7138452986412420E-01
3L_2031626_SNP G T 0.4753 77 85 0.5813 5.7517107646248300E-01
3L_2031631_SNP G A 0.1524 25 139 0.2614 2.5809514992117166E-01
3L_2031633_SNP A T 0.1524 25 139 0.2614 2.5809514992117166E-01
3L_2031634_INS AAATTGTCAT A 0.1366 22 139 0.1795 1.7449446797807122E-01
3L_2031643_SNP G T 0.1524 25 139 0.2614 2.5809514992117166E-01
3L_2031670_SNP T A 0.1553 25 136 0.2331 2.2642107553989954E-01
3L_2031673_SNP G A 0.1938 31 129 0.3429 3.3456643973081091E-01
3L_2031674_SNP A G 0.3121 49 108 0.4686 4.5709435851624658E-01
3L_2031687_SNP G T 0.1429 23 138 0.1714 1.6600442386609349E-01
3L_2031690_SNP C A 0.3734 59 99 0.6604 6.5343442846733524E-01
3L_2031732_DEL G GCATGCATGTCAAG 0.1709 27 131 0.3555 3.4489019615618233E-01
3L_2031804_SNP A G 0.4342 66 86 0.4997 4.8327490277685381E-01
3L_2031924_SNP C G 0.07006 11 146 0.765 8.0432439228164254E-01
3L_2031993_DEL C CGCC 0.05161 8 147 0.3745 3.9819308941468623E-01
3L_2031995_SNP A C 0.3243 48 100 0.5578 5.4199674031757605E-01
3L_2032075_SNP A G 0.2658 42 116 0.8747 8.7212618035350575E-01
3L_2032135_SNP C A 0.2739 43 114 0.7079 7.0075896330485499E-01
3L_2032145_SNP T G 0.1296 21 141 0.8854 8.8372445947767164E-01
3L_2032147_SNP A G 0.2645 41 114 0.8481 8.4333762515975808E-01
3L_2032197_SNP C T 0.2857 46 115 0.897 8.9606536752979682E-01
3L_2032211_SNP G T 0.1037 17 147 0.6356 6.3328161703976560E-01
3L_2032235_SNP T A 0.3765 61 101 0.6399 6.3553109081177539E-01
3L_2032244_SNP A G 0.09146 15 149 0.263 2.5797907119326491E-01
3L_2032247_SNP T C 0.08589 14 149 0.2509 2.4445085424797608E-01
3L_2032248_SNP A T 0.06918 11 148 0.3032 2.9227069168522080E-01
3L_2032295_SNP A T 0.2733 44 117 0.6209 6.1648093608881971E-01
3L_2032327_SNP C A 0.3608 57 101 0.3163 3.0350046679521536E-01
3L_2032456_SNP T A 0.2437 39 121 0.582 5.7906118756999048E-01
3L_2032485_INS CTCACTGCTCC C 0.1125 18 142 0.885 8.8341009544657800E-01
3L_2032541_SNP T C 0.1227 20 143 0.8641 8.6241584107217673E-01
3L_2032552_SNP T G 0.06707 11 153 0.7904 7.8962339252412461E-01
3L_2032564_SNP C G 0.08537 14 150 0.5812 5.7734947078294441E-01
3L_2032566_SNP G T 0.227 37 126 0.6849 6.8196670848194840E-01
3L_2032629_SNP T G 0.2346 38 124 0.4035 3.9868952439496841E-01
3L_2032669_SNP T G 0.1013 16 142 0.9578 9.5667849850215259E-01
3L_2032680_SNP A G 0.3333 54 108 0.3172 3.1281207177782000E-01
3L_2032688_SNP C T 0.3313 54 109 0.3899 3.8519359385271046E-01
3L_2032693_DEL A ATGG 0.3165 50 108 0.3429 3.3960317268805307E-01
3L_2032701_SNP T G 0.3121 49 108 0.3439 3.3701982958870103E-01
3L_2032752_SNP G A 0.2577 42 121 0.5264 5.2234128231511212E-01
3L_2032758_SNP T G 0.2484 40 121 0.504 4.9903512840626185E-01
3L_2032764_SNP T C 0.2577 42 121 0.5496 5.4597314552145959E-01
3L_2032800_SNP C T 0.1242 20 141 0.7922 7.9000060317885001E-01
3L_2032835_SNP C A 0.4528 72 87 0.2621 2.5258824168548799E-01
3L_2032843_DEL A AA 0.05556 9 153 0.9356 9.3483718067536625E-01
3L_2032898_SNP A C 0.1553 25 136 0.7202 7.1789942380265448E-01
3L_2032958_SNP C T 0.1296 21 141 0.7298 7.2629931149013705E-01
3L_2032969_SNP A T 0.2716 44 118 0.6896 6.8598588652222836E-01
3L_2033006_SNP T G 0.1688 27 133 0.6829 6.7804568713759661E-01
3L_2033030_SNP A G 0.4688 75 85 0.3904 3.8683400098913823E-01
3L_2033066_SNP T C 0.06098 10 154 0.8847 8.8347656471016600E-01
3L_2033133_SNP T C 0.142 23 139 0.8485 8.4687395684958999E-01
3L_2033256_SNP T C 0.1173 19 143 0.8675 8.6548080472472910E-01
3L_2033264_SNP A C 0.4151 66 93 0.7246 7.1912374233934817E-01
3L_2033349_INS T TGTAT 0.4963 67 68 0.6146 5.9331286963623897E-01
3L_2033389_SNP T G 0.05521 9 154 0.5294 5.2807382683452353E-01
3L_2033506_SNP A C 0.1208 18 131 0.4174 3.9675216933358737E-01
3L_2033903_SNP T A 0.2767 44 115 0.2891 2.8181064060477790E-01
3L_2033978_SNP A C 0.09434 15 144 0.9107 9.0859953963821327E-01
3L_2033997_SNP C A 0.1013 16 142 0.7911 7.8643241576523593E-01
3L_2034006_SNP C G 0.06748 11 152 0.6278 6.2352901265359073E-01
3L_2034008_SNP G A 0.2174 35 126 0.3417 3.3369631831298863E-01
3L_2034036_SNP T C 0.45 72 88 0.2705 2.6231819092801967E-01
3L_2034052_SNP T A 0.362 59 104 0.2491 2.4494510517893353E-01
3L_2034063_SNP T A 0.481 76 82 0.2479 2.4044328944302973E-01
3L_2034082_SNP C A 0.3333 48 96 0.4067 3.8653045516338491E-01
3L_2034089_SNP A T 0.4898 72 75 0.279 2.5419024512372723E-01
3L_2034092_SNP T A 0.4898 72 75 0.279 2.5419024512372723E-01
3L_2034098_SNP A T 0.3557 53 96 0.2233 2.0165447805085501E-01
3L_2034104_SNP G T 0.1467 22 128 0.9064 9.0179977195699035E-01
3L_2034108_SNP C A 0.3377 52 102 0.218 2.0219752523480505E-01
3L_2034115_SNP T G 0.36 54 96 0.2216 2.0136839452928090E-01
3L_2034117_SNP T A 0.1772 28 130 0.7413 7.3463507901098701E-01
3L_2034119_SNP A T 0.3208 51 108 0.1382 1.3034030569809962E-01
3L_2034123_SNP A C 0.3493 51 95 0.1696 1.4625446621898142E-01
3L_2034125_SNP T C 0.3642 55 96 0.2325 2.1353892813567288E-01
3L_2034146_SNP G T 0.1688 27 133 0.8051 8.0133373920501583E-01
3L_2034177_SNP T A 0.1358 22 140 0.7089 7.0840715933209997E-01
3L_2034179_SNP T C 0.1384 22 137 0.9987 9.9871820370523567E-01
3L_2034191_SNP A T 0.4688 75 85 0.3473 3.3871848067225596E-01
3L_2034262_SNP A C 0.3438 55 105 0.2024 1.9898532792122048E-01
3L_2034271_SNP A T 0.3 48 112 0.2512 2.4357679360992845E-01
3L_2034279_SNP G T 0.06832 11 150 0.3506 3.4660570109141786E-01
3L_2034281_SNP T C 0.4675 72 82 0.2747 2.5883586799968938E-01
3L_2034295_SNP C T 0.06211 10 151 0.649 6.4267752380642795E-01
3L_2034352_INS AACGGGA C 0.06757 10 138 0.6118 5.9984693856951732E-01
3L_2034540_SNP G A 0.2593 42 120 0.4927 4.8685722652322605E-01
3L_2034675_SNP G A 0.2 32 128 0.9196 9.1875247279484951E-01
3L_2034719_SNP T G 0.2075 33 126 0.8903 8.8888832680378638E-01
3L_2034750_INS TT T 0.1522 21 117 0.4237 5.5894467036963247E-01
3L_2034760_DEL CC C 0.1975 31 126 0.6116 6.0264406765433298E-01
3L_2035096_SNP T G 0.4654 74 85 0.8792 8.7737918226909628E-01
3L_2035099_SNP T A 0.4747 75 83 0.989 9.8879590074171819E-01
3L_2035140_DEL A ACTTATGGA 0.05556 9 153 0.8454 8.4355973587364630E-01
3L_2035141_SNP C A 0.4965 71 72 0.9903 9.8984499910673829E-01
3L_2035184_SNP A T 0.225 36 124 0.8744 8.7274348193933982E-01
3L_2035185_DEL A ATAAAACTTCGGGACTTCGAATTTAAG 0.2699 44 119 0.7775 7.7484606922562715E-01
3L_2035214_SNP C A 0.2642 42 117 0.9822 9.8201824364110379E-01
3L_2035216_DEL A ATAATCTTTCATGTGAACATGTTTTCAATAAGTCATTGGCTAAAAGATTGTTTACCCATTATGCTAATACGTTTATATAAAT 0.2562 41 119 0.9556 9.5498963119430313E-01
3L_2035307_SNP A T 0.08642 14 148 0.864 8.6281310854182380E-01
3L_2035317_SNP T C 0.06875 11 149 0.9904 9.9022724384099314E-01
3L_2035355_SNP A G 0.3418 54 104 0.9264 9.2501666356881362E-01
3L_2035358_DEL A AC 0.2201 35 124 0.3869 4.0959503607318171E-01
3L_2035370_SNP T C 0.5 77 77 0.9961 9.9594465931991594E-01
3L_2035485_SNP A C 0.1288 21 142 0.4851 4.7940500522951768E-01
3L_2035608_SNP A C 0.1118 18 143 0.3078 3.0419358433766619E-01
3L_2035678_SNP C A 0.2313 37 123 0.244 2.3659898094211573E-01
3L_2035723_SNP T G 0.07362 12 151 0.3947 3.9028149865259554E-01
3L_2035758_SNP G C 0.08537 14 150 0.6127 6.0917045284985560E-01
3L_2035768_SNP T C 0.3006 49 114 0.3222 3.1779702309060665E-01
3L_2035770_SNP C G 0.3025 49 113 0.2742 2.7333904435229650E-01
3L_2035771_SNP T C 0.3043 49 112 0.3087 3.0152109255773063E-01
3L_2035793_SNP G T 0.09554 15 142 0.5236 5.1517739643861293E-01
3L_2035812_DEL C CAG 0.07975 13 150 0.6401 6.3577666777643627E-01
3L_2035838_SNP A G 0.2393 39 124 0.6344 6.3098880525376810E-01
3L_2035862_DEL TTT T 0.3548 55 100 0.2453 2.3877165893571806E-01
3L_2035867_SNP T C 0.195 31 128 0.4918 4.8502412598467981E-01
3L_2035868_SNP A G 0.1296 21 141 0.9748 9.7434378196320925E-01
3L_2035946_SNP A T 0.1358 22 140 0.8691 8.6812142538288062E-01
3L_2035968_SNP T C 0.2654 43 119 0.6015 5.9858868780983232E-01
3L_2036036_SNP T A 0.06061 10 155 0.6086 6.0585741553513262E-01
3L_2036117_SNP A G 0.1242 20 141 0.9868 9.8661919110575014E-01
3L_2036211_SNP C A 0.329 51 104 0.9513 9.5111242207719915E-01
3L_2036227_SNP C A 0.1437 23 137 0.6836 6.7815619381758085E-01
3L_2036231_SNP G A 0.142 23 139 0.6453 6.4049123833064614E-01
3L_2036286_SNP C A 0.122 20 144 0.7061 7.0351261221454675E-01
3L_2036298_SNP C G 0.06748 11 152 0.4535 4.4905017591936336E-01
3L_2036306_SNP C G 0.4841 76 81 0.9014 8.9926421777518994E-01
3L_2036361_SNP T G 0.1429 23 138 0.326 3.5021698963734671E-01
3L_2036397_SNP A G 0.358 58 104 0.623 6.1781157730223768E-01
3L_2036411_SNP T C 0.1159 19 145 0.621 6.1815416196989825E-01
3L_2036509_SNP C T 0.12 18 132 0.06208 5.8769878527434732E-02
3L_2036544_SNP A G 0.1333 22 143 0.5511 5.4800484404792194E-01
3L_2036552_SNP T C 0.1235 20 142 0.9289 9.2787954283388974E-01
3L_2036554_SNP C T 0.128 21 143 0.25 2.5472539023739615E-01
3L_2036570_SNP G A 0.1411 23 140 0.8294 8.2733795886097217E-01
3L_2036571_SNP C T 0.1358 22 140 0.7412 7.3753088829945401E-01
3L_2036586_SNP T C 0.2812 45 115 0.8791 8.7902169209361303E-01
3L_2036760_SNP G C 0.3789 61 100 0.9933 9.9316937205302058E-01
3L_2036810_SNP T G 0.4114 65 93 0.7479 7.4223913828105270E-01
3L_2036815_SNP G T 0.2403 37 117 0.8971 8.9490882507984115E-01
3L_2036906_SNP A G 0.118 19 142 0.8048 8.0208276748645169E-01
3L_2036936_SNP A G 0.142 23 139 0.822 8.1933437510498630E-01
3L_2037043_SNP G T 0.2375 38 122 0.6911 6.8655450142006602E-01
3L_2037074_SNP A G 0.05556 9 153 0.3452 3.3805853190613633E-01
3L_2037123_SNP A C 0.2454 40 123 0.8452 8.4346097947956533E-01
3L_2037186_SNP T G 0.1366 22 139 0.7623 7.5955414162463863E-01
3L_2037215_SNP C A 0.0679 11 151 0.2393 2.3151215732540886E-01
3L_2037258_SNP A C 0.4877 79 83 0.2315 2.2515582178691973E-01
3L_2037260_SNP T C 0.2654 43 119 0.9185 9.1739752066147384E-01
3L_2037262_SNP G T 0.07927 13 151 0.1917 1.8690935685711130E-01
3L_2037263_SNP T G 0.07927 13 151 0.1917 1.8690935685711130E-01
3L_2037312_SNP C T 0.4241 67 91 0.09272 8.5633564028763320E-02
3L_2037315_SNP A T 0.4383 71 91 0.1076 1.0234680490108938E-01
3L_2037346_SNP A T 0.1358 22 140 0.4465 4.3892661063631755E-01
3L_2037390_SNP A C 0.1481 24 138 0.6851 6.8050859595742941E-01
3L_2037447_SNP G A 0.142 23 139 0.2214 2.1452870695693260E-01
3L_2037702_SNP T A 0.4875 78 82 0.7114 7.0662758253489344E-01
3L_2037735_SNP C G 0.07453 12 149 0.5447 5.3809136481859388E-01
3L_2037892_SNP T A 0.1235 20 142 0.9372 9.3623065361614255E-01
3L_2038284_SNP A C 0.2901 47 115 0.7582 7.5803630884955120E-01
3L_2038324_INS T CAAAAGTC 0.3309 46 93 0.4918 5.0914580476235183E-01
3L_2038352_SNP A T 0.1366 22 139 0.6995 6.9508994162817983E-01
3L_2038371_SNP G A 0.2938 47 113 0.7063 7.0241083695838724E-01
3L_2038453_SNP T G 0.3333 53 106 0.7017 6.9904696842751346E-01
3L_2038459_SNP A G 0.3313 54 109 0.836 8.3454604057461546E-01
3L_2038479_SNP C G 0.3292 53 108 0.7018 7.0079696725895457E-01
3L_2038480_SNP A G 0.3376 53 104 0.793 7.8859575097409584E-01
3L_2038482_SNP G T 0.3187 51 109 0.8811 8.7915927966260943E-01
3L_2038485_SNP C G 0.321 52 110 0.873 8.7176799440945874E-01
3L_2038489_SNP A T 0.3355 52 103 0.6989 6.9442664265199039E-01
3L_2038814_SNP A G 0.3333 53 106 0.4667 4.5582572254707077E-01
3L_2038820_SNP A C 0.3457 56 106 0.5167 5.1041601944831683E-01
3L_2038875_SNP C T 0.1852 30 132 0.7617 7.5908302445797948E-01
3L_2039090_SNP A G 0.2236 36 125 0.7597 7.5560042564935770E-01
3L_2039130_SNP A G 0.142 23 139 0.9825 9.8230345936984820E-01
3L_2039196_SNP T C 0.1605 26 136 0.2366 2.2958167503817506E-01
3L_2039293_SNP T C 0.118 19 142 0.9385 9.3760879468435765E-01
3L_2039321_SNP C G 0.3701 57 97 0.1567 1.4431435834357831E-01
3L_2039326_SNP T C 0.1899 30 128 0.6292 6.2073327790246791E-01
3L_2039377_SNP A C 0.1899 30 128 0.7328 7.2603505117819389E-01
3L_2039394_SNP C T 0.08589 14 149 0.02952 2.8293103132997426E-02
3L_2039410_SNP T G 0.09146 15 149 0.7812 7.7895713611438355E-01
3L_2039427_SNP A G 0.1678 24 119 0.6404 6.5700336286391547E-01
3L_2039469_SNP T C 0.1768 29 135 0.2489 2.4393466034993339E-01
3L_2039512_SNP G A 0.06875 11 149 0.6185 6.1752995422761714E-01
3L_2039516_SNP G A 0.07362 12 151 0.5624 5.6039459910449496E-01
3L_2039532_SNP C A 0.3248 51 106 0.446 4.4391712168622277E-01
3L_2039546_SNP T A 0.175 28 132 0.754 7.5013975598616189E-01
3L_2039607_SNP T C 0.06748 11 152 0.6668 6.6421129612101359E-01
3L_2039608_SNP A G 0.06173 10 152 0.6177 6.1379345156938248E-01
3L_2039610_SNP G T 0.06748 11 152 0.6668 6.6421129612101359E-01
3L_2039613_SNP A C 0.09434 15 144 0.925 9.2354828155487911E-01
3L_2039623_SNP A G 0.06748 11 152 0.6668 6.6421129612101359E-01
3L_2039637_SNP T G 0.1049 17 145 0.09525 9.0501300369613236E-02
3L_2039638_SNP A T 0.1104 18 145 0.1304 1.2575985340922513E-01
3L_2039642_SNP T A 0.1543 25 137 0.968 9.6784673966394785E-01
3L_2039646_SNP T C 0.1069 17 142 0.1236 1.1767093143581608E-01
3L_2039711_SNP T C 0.1534 25 138 0.04975 4.6950966003726238E-02
3L_2039894_SNP C T 0.2766 39 102 0.9401 9.3721807138769475E-01
3L_2040064_SNP T C 0.08589 14 149 0.5623 5.5717964798535280E-01
3L_2040221_SNP C T 0.1227 20 143 0.9693 9.6907151188755458E-01
3L_2040375_SNP T C 0.3438 55 105 0.8192 8.1646417420193440E-01
3L_2040484_SNP G A 0.118 19 142 0.7346 7.2979400823643426E-01
3L_2040523_SNP G A 0.2761 45 118 0.8638 8.6219324308583700E-01
3L_2040541_SNP C T 0.3742 61 102 0.9947 9.9467742999935582E-01
3L_2040590_SNP T G 0.1125 18 142 0.9526 9.5177172603493543E-01
3L_2040596_SNP T A 0.225 36 124 0.83 8.2721401040333786E-01
3L_2040613_SNP T A 0.3642 59 103 0.9032 9.0182274394268391E-01
3L_2040615_SNP G T 0.1962 31 127 0.9005 8.9952732598185015E-01
3L_2040618_DEL C CAGGATCAC 0.06211 10 151 0.3014 2.9446548449212662E-01
3L_2040623_SNP C T 0.2 29 116 0.9971 9.9693630844992376E-01
3L_2040625_SNP T A 0.2 29 116 0.9971 9.9693630844992376E-01
3L_2040636_SNP A T 0.2733 44 117 0.599 5.9343050828929289E-01
3L_2040650_SNP A G 0.1173 19 143 0.9779 9.7766311656479110E-01
3L_2040654_SNP C G 0.2767 44 115 0.627 6.2013508059865230E-01
3L_2040658_SNP T A 0.2671 43 118 0.6465 6.4276965032550093E-01
3L_2040659_SNP T A 0.08537 14 150 0.8697 8.6850154558701687E-01
3L_2040667_SNP A G 0.1667 27 135 0.5023 4.9607468730203519E-01
3L_2040668_SNP C A 0.1125 18 142 0.8238 8.2125781171144818E-01
3L_2040681_SNP T C 0.2848 45 113 0.5244 5.1559237341772923E-01
3L_2040697_SNP G A 0.2215 35 123 0.5355 5.2566002895463404E-01
3L_2040709_SNP A C 0.06707 11 153 0.2924 2.8751427627326176E-01
3L_2040725_DEL T TGTT 0.2125 34 126 0.9233 9.2187777481419153E-01
3L_2040736_SNP T G 0.2089 33 125 0.7662 7.6357380985899426E-01
3L_2040738_DEL A AAGTGTGAATCTA 0.0679 11 151 0.5781 5.7479369777142764E-01
3L_2040759_SNP C T 0.2956 47 112 0.7515 7.4591098278126433E-01
3L_2040786_SNP A T 0.08025 13 149 0.3794 3.7275448699845293E-01
3L_2040951_SNP A C 0.2642 42 117 0.5296 5.1991667487653681E-01
3L_2041002_SNP T C 0.2848 45 113 0.5551 5.4756119912144319E-01
3L_2041056_SNP T G 0.07595 12 146 0.9081 9.0625735038422750E-01
3L_2041103_SNP G A 0.216 35 127 0.9401 9.3912890835531837E-01
3L_2041118_SNP A G 0.1429 23 138 0.9009 8.9913766237025550E-01
3L_2041164_SNP T C 0.05521 9 154 0.6342 6.2967216326307884E-01
3L_2041233_SNP A C 0.05556 9 153 0.3632 3.5677757839495439E-01
3L_2041266_SNP A G 0.1111 18 144 0.9941 9.9402222411252850E-01
3L_2041311_SNP C G 0.05521 9 154 0.9977 9.9768021501258453E-01
3L_2041338_SNP T C 0.1543 25 137 0.4554 4.4965626913531764E-01
3L_2041339_SNP A G 0.1104 18 145 0.9882 9.8799801307207868E-01
3L_2041353_SNP A T 0.05488 9 155 0.79 7.8787995802418176E-01
3L_2041418_SNP G A 0.2848 45 113 0.7961 7.9203939538670276E-01
3L_2041519_SNP G A 0.1006 16 143 0.6967 6.9298285944448512E-01
3L_2041537_INS TCC T 0.1835 29 129 0.7599 7.5488594254020769E-01
3L_2041538_SNP C T 0.0625 10 150 0.9762 9.7589948692621609E-01
3L_2041539_DEL T TTGA 0.1824 29 130 0.7919 7.8732497212877850E-01
3L_2041554_SNP T C 0.07317 12 152 0.5135 5.0916268131665676E-01
3L_2041603_SNP A G 0.05031 8 151 0.6177 6.1195084392552968E-01
3L_2041697_SNP T A 0.1411 23 140 0.255 2.9414281230485806E-01
3L_2041828_SNP A G 0.1801 29 132 0.7414 7.3763690873379473E-01
3L_2041930_SNP C G 0.0559 9 152 0.5272 5.2068522280270302E-01
3L_2042047_SNP A T 0.1707 28 136 0.769 7.6672611305377036E-01
3L_2042059_SNP C T 0.1707 28 136 0.769 7.6672611305377036E-01
3L_2042074_SNP C T 0.1707 28 136 0.769 7.6672611305377036E-01
3L_2042079_SNP T C 0.1656 27 136 0.6921 6.8859635214457504E-01
3L_2042152_SNP A G 0.1914 31 131 0.6525 6.4765778885071190E-01
3L_2042173_SNP A G 0.1863 30 131 0.6675 6.6186420437579585E-01
3L_2042212_SNP G T 0.2515 41 122 0.964 9.6355062321326479E-01
3L_2042285_SNP G T 0.06061 10 155 0.6669 6.6450724865466770E-01
3L_2042495_SNP A G 0.1911 30 127 0.7128 7.0619669041903732E-01
3L_2042551_SNP C A 0.05521 9 154 0.2763 2.7044266079018964E-01
3L_2042615_SNP G A 0.2547 41 120 0.8452 8.4277284484893356E-01
3L_2042809_SNP G T 0.2422 39 122 0.646 6.4001457859499478E-01
3L_2042818_SNP A G 0.1728 28 134 0.8203 8.1777330622665123E-01
3L_2043137_SNP G A 0.2099 34 128 0.8346 8.3202274837364965E-01
3L_2043138_SNP T G 0.216 35 127 0.8365 8.3393870682556148E-01
3L_2043146_SNP A C 0.1677 27 134 0.8378 8.3659616196968367E-01
3L_2043175_SNP G C 0.1667 27 135 0.7894 7.8632193924433069E-01
3L_2043182_SNP T C 0.1728 28 134 0.7453 7.4167840650250771E-01
3L_2043190_SNP T G 0.1677 27 134 0.8921 8.9056255750535152E-01
3L_2043216_SNP C T 0.2138 34 125 0.6879 6.8164585212120965E-01
3L_2043258_SNP G C 0.1709 27 131 0.8531 8.4964812754683605E-01
3L_2043465_SNP T G 0.1304 21 140 0.9668 9.6637140331298521E-01
3L_2043519_SNP C T 0.2112 34 127 0.7504 7.4631318551267767E-01
3L_2043553_SNP G T 0.179 29 133 0.9292 9.2811714362008613E-01
3L_2043687_SNP A T 0.2 32 128 0.6181 6.1155527211297844E-01
3L_2043864_SNP T C 0.1304 21 140 0.6513 6.4637316534734834E-01
3L_2044179_SNP A T 0.1111 18 144 0.8087 8.0585031836078225E-01
3L_2044212_SNP G A 0.1242 20 141 0.9495 9.4887526042889292E-01
3L_2044248_SNP T C 0.06135 10 153 0.7398 7.3723767455534506E-01
3L_2044278_SNP A G 0.1227 20 143 0.781 7.7836412914778008E-01
3L_2044299_SNP A G 0.2209 36 127 0.843 8.4106603266026014E-01
3L_2044551_SNP C T 0.1863 30 131 0.8802 8.7804368251870057E-01
3L_2044737_SNP A G 0.1925 31 130 0.6696 6.6416627952458662E-01
3L_2044749_SNP G A 0.2025 33 130 0.7525 7.4959977394365451E-01
3L_2044758_SNP G C 0.1615 26 135 0.7776 7.7420478038495666E-01
3L_2044836_SNP G A 0.2331 38 125 0.9461 9.4540899387708266E-01
3L_2044842_SNP A T 0.1728 28 134 0.9222 9.2105312413979323E-01
3L_2044875_SNP A G 0.07879 13 152 0.1642 1.6100465990284196E-01
3L_2045067_SNP C T 0.1829 30 134 0.8337 8.3209152058995284E-01
3L_2045106_SNP T G 0.08125 13 147 0.8245 8.2246251007249516E-01
3L_2045115_SNP C T 0.08696 14 147 0.7773 7.7520034317512976E-01
3L_2045149_SNP T G 0.09375 15 145 0.5734 5.7270404057602486E-01
3L_2045165_SNP T A 0.06173 10 152 0.9516 9.5089945972955070E-01
3L_2045200_SNP A G 0.1824 29 130 0.7441 7.4067840448014122E-01
3L_2045254_SNP A C 0.1812 29 131 0.937 9.3578928933871031E-01
3L_2045269_SNP T C 0.06667 11 154 0.1309 1.2799425334019687E-01
3L_2045380_SNP A T 0.1242 20 141 0.4564 4.5159315971229474E-01
3L_2045440_SNP C T 0.1914 31 131 0.7436 7.4210394200332197E-01
3L_2045473_SNP A G 0.2938 47 113 0.9096 9.0839058823085517E-01
3L_2045506_SNP A G 0.1961 30 123 0.7486 7.4062320249753655E-01
3L_2045530_SNP T C 0.06748 11 152 0.8572 8.5560653708818468E-01
3L_2045557_SNP T C 0.135 22 141 0.717 7.1449677992844496E-01
3L_2045569_SNP G A 0.1104 18 145 0.9415 9.4078130130385296E-01
3L_2045605_SNP A G 0.1481 24 138 0.6909 6.8732537382453729E-01
3L_2045725_SNP A G 0.1173 19 143 0.1616 1.5520115041672722E-01
3L_2045728_SNP C G 0.07362 12 151 0.5933 5.8884926741540244E-01
3L_2045743_SNP G A 0.4062 65 95 0.2316 2.2335065859383008E-01
3L_2045764_SNP G T 0.2562 41 119 0.9538 9.5306722945168554E-01
3L_2045959_SNP C T 0.3975 64 97 0.2315 2.2577619046197883E-01
3L_2045962_SNP G A 0.3913 63 98 0.2208 2.1422680789072990E-01
3L_2045995_SNP G A 0.3975 64 97 0.2118 2.0531829894168430E-01
3L_2046019_SNP A G 0.2112 34 127 0.2132 2.0636530400220399E-01
3L_2046037_SNP G C 0.2901 47 115 0.2328 2.2724246052183084E-01
3L_2046085_SNP T C 0.2812 45 115 0.8295 8.2673799132601844E-01
3L_2046088_SNP A G 0.4 64 96 0.6854 6.7980697611958663E-01
3L_2046172_SNP G A 0.2981 48 113 0.9618 9.6120277424166045E-01
3L_2046232_SNP T A 0.1235 20 142 0.7175 7.1604822031766435E-01
3L_2046244_SNP C G 0.09202 15 148 0.9754 9.7507648587217577E-01
3L_2046257_SNP G C 0.3804 62 101 0.5911 5.8753707162249713E-01
3L_2046349_SNP T G 0.2102 33 124 0.5334 5.3082992710371713E-01
3L_2046537_SNP A G 0.2975 47 111 0.8989 8.9926717611814277E-01
3L_2046541_SNP G T 0.3038 48 110 0.9683 9.6763482573377557E-01
3L_2046585_SNP C A 0.2089 33 125 0.8524 8.5075820245993539E-01
3L_2046622_SNP C A 0.1083 17 140 0.876 8.7265158073027604E-01
3L_2046638_SNP A G 0.09259 15 147 0.6719 6.6726813532480478E-01
3L_2046684_SNP T A 0.05556 9 153 0.396 3.8893314122985834E-01
3L_2046686_SNP T C 0.1258 19 132 0.4935 4.7992702716351543E-01
3L_2046725_SNP A C 0.08333 13 143 0.7786 7.7442442359507280E-01
3L_2046832_SNP A G 0.1835 29 129 0.9106 9.0929712662607243E-01
3L_2046919_SNP A G 0.1296 21 141 0.5775 5.7291049274698680E-01
3L_2046940_SNP T G 0.2919 47 114 0.573 5.6658380991030255E-01
3L_2047033_SNP C A 0.2795 45 116 0.4663 4.5970854344536072E-01
3L_2047144_SNP A G 0.284 46 116 0.5174 5.1173896591131185E-01
3L_2047192_SNP C G 0.4847 79 84 0.6122 6.0872055200585085E-01
3L_2047249_SNP A G 0.1543 25 137 0.3567 3.4924101902418137E-01
3L_2047357_SNP C T 0.1595 26 137 0.4125 4.0669602610135858E-01
3L_2047432_SNP C T 0.2075 33 126 0.2922 2.8311874988723984E-01
3L_2047519_SNP G A 0.4103 64 92 0.06312 5.6280098867100205E-02
3L_2047570_SNP T G 0.4051 64 94 0.06961 6.3764370151502284E-02
3L_2047657_SNP A G 0.09938 16 145 0.4249 4.1690888717226737E-01
3L_2047701_SNP C T 0.1111 18 144 0.6988 6.9573401226939580E-01
3L_2047711_DEL T TTCT 0.06757 10 138 0.276 2.5493036753304044E-01
3L_2047738_SNP A G 0.09816 16 147 0.4094 4.0353902298052324E-01
3L_2047780_SNP C T 0.441 71 90 0.4907 4.8270354350346178E-01
3L_2047783_SNP T C 0.07273 12 153 0.02454 2.3460511278897700E-02
3L_2047786_SNP C T 0.2562 41 119 0.9507 9.4969560711908629E-01
3L_2047798_SNP T C 0.3267 49 101 0.4624 4.4911226131472859E-01
3L_2047980_SNP C T 0.1447 23 136 0.3234 3.1478117537499428E-01
3L_2048176_SNP T C 0.3125 50 110 0.485 4.7747420344657332E-01
3L_2048179_SNP C G 0.327 52 107 0.4603 4.5139570366842374E-01
3L_2048186_SNP A G 0.2484 40 121 0.8564 8.5440417561581783E-01
3L_2048187_SNP T C 0.2532 40 118 0.8906 8.8794324591794838E-01
3L_2048240_SNP A G 0.05488 9 155 0.004151 3.7710345631491032E-03
3L_2048257_SNP T G 0.09877 16 146 0.4634 4.5696755154092572E-01
3L_2048398_SNP C A 0.2875 46 114 0.669 6.6413596993003288E-01
3L_2048419_SNP T G 0.1166 19 144 0.6553 6.5126420479980551E-01
3L_2048435_SNP G A 0.1173 19 143 0.986 9.8585525843140176E-01
3L_2048473_SNP A G 0.3836 61 98 0.2516 2.4382223717646223E-01
3L_2048509_SNP T C 0.4151 66 93 0.5292 5.2180896196092619E-01
3L_2048569_SNP T C 0.1049 17 145 0.3894 3.8212376142507853E-01
3L_2048581_SNP T C 0.4062 65 95 0.4537 4.4755551151503814E-01
3L_2048614_SNP C G 0.1491 24 137 0.571 5.6546870958215001E-01
3L_2048836_SNP A T 0.3926 64 99 0.9513 9.5073704255025970E-01
3L_2048889_SNP G T 0.4938 79 81 0.783 7.7914972313217390E-01
3L_2048931_SNP G A 0.06173 10 152 0.2843 2.7796487605971110E-01
3L_2048938_SNP C A 0.1429 23 138 0.4709 4.6265187331109625E-01
3L_2048994_SNP T C 0.06875 11 149 0.5195 5.1650496742096863E-01
3L_2049076_SNP A G 0.1625 26 134 0.6142 6.0670800097961020E-01
3L_2049165_SNP A G 0.4074 66 96 0.2918 2.9769524458421492E-01
3L_2049295_SNP C T 0.3975 64 97 0.664 6.6123689436797806E-01
3L_2049309_SNP G C 0.128 21 143 0.06347 6.0716714358686918E-02
3L_2049482_SNP T C 0.08075 13 148 0.04342 4.4275608225308287E-02
3L_2049526_SNP C G 0.06707 11 153 0.735 7.3238016733142519E-01
3L_2049547_SNP C T 0.06832 11 150 0.01536 1.3803563839856000E-02
3L_2049599_SNP G C 0.2893 46 113 0.3554 3.4519301219985488E-01
3L_2049646_SNP A C 0.4625 74 86 0.8511 8.4810716836647027E-01
3L_2049649_SNP A T 0.1429 23 138 0.2062 2.0350244548842944E-01
3L_2049700_SNP T A 0.1636 27 138 0.4233 4.1977297357190146E-01
3L_2049781_SNP C G 0.09317 15 146 0.6891 6.8506848342622573E-01
3L_2049883_SNP A G 0.3975 64 97 0.8627 8.6097029883912102E-01
3L_2049901_SNP T C 0.06667 11 154 0.7284 7.2642106393794770E-01
3L_2049952_SNP A T 0.05521 9 154 0.87 8.6881597641845232E-01
3L_2049960_SNP C T 0.1562 25 135 0.7357 7.3654729924481688E-01
3L_2049964_SNP G T 0.05556 9 153 0.8695 8.6797367455772423E-01
3L_2050078_SNP A G 0.1761 28 131 0.6673 6.6762982557383943E-01
3L_2050099_SNP G A 0.09697 16 149 0.195 1.9158200842959727E-01
3L_2050158_SNP C T 0.4906 78 81 0.997 9.9694655028720602E-01
3L_2050219_SNP T C 0.1227 20 143 0.4588 4.5419529522457258E-01
3L_2050228_SNP C T 0.09697 16 149 0.195 1.9158200842959727E-01
3L_2050240_SNP A G 0.1235 20 142 0.4572 4.5124038115492726E-01
3L_2050332_SNP T C 0.05488 9 155 0.3335 3.3167312822619466E-01
3L_2050402_SNP T C 0.118 19 142 0.4915 4.8718009061267076E-01
3L_2050408_SNP C T 0.2393 39 124 0.1054 1.0096183363462752E-01
3L_2050491_SNP T C 0.2405 38 120 0.1713 1.6298279777046742E-01
3L_2050494_SNP T C 0.4459 70 87 0.1373 1.3074971578454098E-01
3L_2050500_SNP C T 0.06173 10 152 0.9611 9.6079607897512254E-01
3L_2050509_SNP A G 0.07273 12 153 0.5833 5.8044857822206808E-01
3L_2050525_SNP T C 0.2857 46 115 0.09885 9.5032998522990852E-02
3L_2050648_SNP G C 0.4591 73 86 0.9817 9.8136506250365352E-01
3L_2050651_SNP T A 0.4591 73 86 0.9653 9.6493293614720155E-01
3L_2050665_SNP G C 0.1132 18 141 0.5493 5.3962223893293260E-01
3L_2050696_SNP A T 0.4076 64 93 0.4145 4.0576347530912149E-01
3L_2050726_SNP C A 0.321 52 110 0.6045 5.9963805414486315E-01
3L_2050756_SNP T C 0.434 69 90 0.8064 8.0461695122084509E-01
3L_2050806_SNP T C 0.3727 60 101 0.3921 3.8542069999537598E-01
3L_2050813_SNP T C 0.05521 9 154 0.894 8.9286308590365981E-01
3L_2050891_SNP G A 0.4747 75 83 0.3962 3.8472470485647980E-01
3L_2050906_SNP T C 0.3851 62 99 0.4318 4.3290121334130738E-01
3L_2050918_SNP T G 0.3889 63 99 0.4141 4.1648194510679792E-01
3L_2051047_SNP T A 0.1812 29 131 0.6032 5.9763538727651988E-01
3L_2051065_SNP G T 0.4151 66 93 0.3391 3.3035909742806613E-01
3L_2051131_SNP C T 0.3913 63 98 0.6419 6.3746473763424549E-01
3L_2051149_SNP T C 0.06832 11 150 0.8681 8.6639568722317306E-01
3L_2051175_SNP G A 0.1375 22 138 0.4393 4.3051983719981579E-01
3L_2051284_SNP T C 0.1062 17 143 0.4995 5.0019929346087744E-01
3L_2051307_SNP G A 0.08485 14 151 0.567 5.6403217275996642E-01
3L_2051371_SNP T C 0.3503 55 102 0.8533 8.5232045080497898E-01
3L_2051415_SNP A C 0.08025 13 149 0.4953 4.8917244618559408E-01
3L_2051434_SNP T A 0.4304 68 90 0.5659 5.5838994902968186E-01
3L_2051437_SNP A T 0.465 73 84 0.8434 8.3962368425488698E-01
3L_2051440_SNP A G 0.05488 9 155 0.6089 6.0512479430800648E-01
3L_2051446_SNP C T 0.4375 70 90 0.5659 5.5979462475250297E-01
3L_2051548_SNP C T 0.1392 22 136 0.3648 3.5254609713681018E-01
3L_2051605_SNP C T 0.07975 13 150 0.6117 6.0693529688347092E-01
3L_2051632_SNP A G 0.1069 17 142 0.5718 5.6313206374358882E-01
3L_2051798_SNP T G 0.07407 12 150 0.5866 5.8064943925517354E-01
3L_2051823_SNP G T 0.08537 14 150 0.3798 3.7806419020925186E-01
3L_2051827_SNP G T 0.2407 39 123 0.8158 8.1452571171701504E-01
3L_2051833_SNP C T 0.1366 22 139 0.6991 6.9417989039158923E-01
3L_2051842_SNP C A 0.3987 63 95 0.4146 4.0659263542741308E-01
3L_2051848_SNP T G 0.4423 69 87 0.6894 6.8093660933073541E-01
3L_2051874_SNP T C 0.1104 18 145 0.6026 5.9805196985894438E-01
3L_2051929_SNP G C 0.09146 15 149 0.4209 4.1644170588201623E-01
3L_2051953_SNP T G 0.3182 49 105 0.7996 7.9708774505026325E-01
3L_2052015_SNP C T 0.2956 47 112 0.8938 8.9641766759755703E-01
3L_2052035_SNP T C 0.1173 19 143 0.345 3.3759950604520250E-01
3L_2052087_SNP T C 0.07975 13 150 0.3009 2.9440793404032439E-01
3L_2052159_SNP A T 0.1195 19 140 0.356 3.4716943548181889E-01
3L_2052193_SNP A G 0.4211 64 88 0.7137 7.0723807872108801E-01
3L_2052243_SNP G A 0.09202 15 148 0.5846 5.8095069180498560E-01
3L_2052250_SNP A G 0.1509 24 135 0.3589 3.4831408993798929E-01
3L_2052273_SNP A C 0.1484 23 132 0.2781 2.6381711115417350E-01
3L_2052301_SNP G A 0.1635 26 133 0.496 4.8863072080588343E-01
3L_2052302_SNP T C 0.1572 25 134 0.3141 3.0638466883465210E-01
3L_2052343_SNP A G 0.1779 29 134 0.2515 2.4560193693776944E-01
3L_2052351_SNP A G 0.1635 26 133 0.1968 1.8604996530450357E-01
3L_2052401_SNP C A 0.08537 14 150 0.4006 3.9556612290019955E-01
3L_2052418_SNP G A 0.2716 44 118 0.8158 8.1334438339647308E-01
3L_2052426_SNP G A 0.4125 66 94 0.3281 3.2789818089804090E-01
3L_2052427_SNP G A 0.4259 69 93 0.6333 6.3474462904690077E-01
3L_2052439_SNP C T 0.1118 18 143 0.3912 3.8739566923203317E-01
3L_2052510_SNP T G 0.1098 18 146 0.4872 4.8710173703497728E-01
3L_2052526_SNP T A 0.2767 44 115 0.1244 1.1765070602539951E-01
3L_2052535_SNP T C 0.3165 44 95 0.2709 2.5259881395187300E-01
3L_2052550_SNP A G 0.05521 9 154 0.08237 7.8608375081857862E-02
3L_2052568_SNP T C 0.1049 17 145 0.2638 2.5607442804026315E-01
3L_2052572_SNP A C 0.1118 18 143 0.411 4.0440701872350981E-01
3L_2052667_SNP A T 0.3082 49 110 0.2119 2.0553623226672357E-01
3L_2052845_SNP T G 0.09697 16 149 0.3997 3.9611917260656737E-01
3L_2052847_SNP G T 0.07879 13 152 0.6415 6.3896765740276718E-01
3L_2052866_SNP A T 0.2468 38 116 0.6715 6.6400707067152176E-01
3L_2052937_SNP C G 0.1111 18 144 0.536 5.3357351143103893E-01
3L_2052950_SNP G T 0.3544 56 102 0.03931 3.8753911018786218E-02
3L_2052962_SNP G C 0.3846 60 96 0.3318 3.2346671084725875E-01
3L_2052967_SNP T G 0.3608 57 101 0.1191 1.1311108558819716E-01
3L_2052971_SNP C T 0.375 60 100 0.08572 8.0325161123894290E-02
3L_2053112_SNP C A 0.329 51 104 0.0685 5.9985531144728370E-02
3L_2053159_SNP A G 0.3544 56 102 0.4632 4.5355126926526013E-01
3L_2053190_SNP A G 0.3585 57 102 0.445 4.3657874610066727E-01
3L_2053202_SNP C T 0.4777 75 82 0.2452 2.3421957233987323E-01
3L_2053371_SNP G A 0.1104 18 145 0.2927 2.8629013908999357E-01
3L_2053436_SNP G A 0.09091 15 150 0.5951 5.9231086214369499E-01
3L_2053437_SNP A T 0.1455 24 141 0.2809 2.7722882743089339E-01
3L_2053457_SNP C T 0.454 74 89 0.1436 1.3877159534730055E-01
3L_2053526_SNP G T 0.3885 61 96 0.162 1.5618020705186830E-01
3L_2053550_SNP T C 0.1553 25 136 0.2448 2.4600010648258197E-01
3L_2053568_SNP A G 0.2174 35 126 0.703 7.0085338856132395E-01
3L_2053640_SNP A T 0.1938 31 129 0.3189 3.0942474065886283E-01
3L_2053778_SNP T C 0.25 40 120 0.6733 6.6915341397634398E-01
3L_2053816_SNP C A 0.3836 61 98 0.1046 9.8408724943570780E-02
3L_2053830_SNP A T 0.3875 62 98 0.1357 1.2740838913202512E-01
3L_2053979_SNP A C 0.5 71 71 0.1158 9.2761496047519598E-02
3L_2053995_SNP A G 0.2215 35 123 0.1755 1.6662950984296909E-01
3L_2053996_SNP C G 0.2981 48 113 0.7958 7.9215634948358760E-01
3L_2054013_SNP A T 0.2201 35 124 0.186 1.7673198414550129E-01
3L_2054063_SNP A G 0.3774 60 99 0.2652 2.6414453130487314E-01
3L_2054071_SNP C T 0.3711 59 100 0.2707 2.6979331331249445E-01
3L_2054074_SNP A T 0.2716 44 118 0.3223 3.2457871319440501E-01
3L_2054075_SNP G A 0.358 58 104 0.4383 4.8441872270422848E-01
3L_2054176_SNP A C 0.2278 36 122 0.2985 2.8924475432195451E-01
3L_2054243_SNP T G 0.4403 70 89 0.8856 8.8349019571662613E-01
3L_2054264_SNP T G 0.4465 71 88 0.9592 9.5905344204995635E-01
3L_2054294_SNP A T 0.3836 61 98 0.7451 7.4163962671388894E-01
3L_2054296_SNP A C 0.4591 73 86 0.4865 4.8619279072860122E-01
3L_2054387_SNP T C 0.2548 40 117 0.821 8.2070119567795519E-01
3L_2054436_SNP A G 0.3375 54 106 0.6514 6.4939088812253676E-01
3L_2054447_SNP T C 0.3376 53 104 0.5352 5.2450354168018265E-01
3L_2054452_SNP A G 0.1062 17 143 0.9931 9.9296442637367188E-01
3L_2054462_SNP T C 0.3082 49 110 0.9425 9.4210121430049554E-01
3L_2054530_SNP A T 0.1013 16 142 0.7428 7.4286665555198406E-01
3L_2054750_SNP T C 0.1455 24 141 0.8763 8.7539664864468880E-01
3L_2054761_SNP T C 0.3025 49 113 0.8503 8.4836331503356743E-01
3L_2054792_SNP G T 0.2911 46 112 0.5996 5.9873105158319873E-01
3L_2054816_SNP T C 0.4968 78 79 0.9002 8.9748627744299858E-01
3L_2054818_SNP C T 0.1111 18 144 0.2978 2.9206176260674410E-01
3L_2054879_SNP T C 0.3292 53 108 0.6468 6.4198668237247203E-01
3L_2054885_SNP C T 0.3185 50 107 0.9652 9.6468638919155680E-01
3L_2054901_DEL T TCTT 0.129 20 135 0.6391 6.2999423579926472E-01
3L_2054929_SNP T C 0.1235 20 142 0.6459 6.4297581598712794E-01
3L_2054934_SNP C T 0.1227 20 143 0.6337 6.3144796418826377E-01
3L_2054969_SNP T C 0.1595 26 137 0.7522 7.4923809871434788E-01
3L_2055014_SNP C T 0.1605 26 136 0.7527 7.4885429893162170E-01
3L_2055050_SNP G A 0.2407 39 123 0.7848 7.8140299530341384E-01
3L_2055053_SNP C T 0.2422 39 122 0.6662 6.6378296343219523E-01
3L_2055176_SNP T A 0.3228 51 107 0.9053 9.0300855188450602E-01
3L_2055209_SNP C G 0.2941 45 108 0.8844 8.8053425840212385E-01
3L_2055271_DEL CATC C 0.3378 50 98 0.9659 9.6682641318531204E-01
3L_2055299_SNP A G 0.4099 66 95 0.7225 7.2286483391817602E-01
3L_2055344_SNP A T 0.35 56 104 0.853 8.5062123855107430E-01
3L_2055348_SNP C T 0.1288 21 142 0.361 3.5559664785080092E-01
3L_2055373_SNP A C 0.06211 10 151 0.8561 8.5369028031018812E-01
3L_2055428_SNP A G 0.1288 21 142 0.3636 3.6002596232500772E-01
3L_2055449_SNP C A 0.1718 28 135 0.7332 7.2991155756146497E-01
3L_2055502_SNP C G 0.1902 31 132 0.4445 4.4146316706258359E-01
3L_2055531_SNP T C 0.09146 15 149 0.5959 5.9202379890523116E-01
3L_2055536_SNP A G 0.25 39 117 0.9931 9.9328169177271641E-01
3L_2055562_SNP G T 0.1491 24 137 0.32 3.1501340290168378E-01
3L_2055571_SNP T C 0.1384 22 137 0.4128 4.1061668359705195E-01
3L_2055655_SNP A T 0.1056 17 144 0.8256 8.2353062553716816E-01
3L_2055758_SNP T A 0.1384 22 137 0.5009 4.9182603305897399E-01
3L_2055812_SNP A C 0.4062 65 95 0.7153 7.0926531271870241E-01
3L_2055818_SNP C T 0.375 60 100 0.7917 7.8721308823997427E-01
3L_2055884_SNP T C 0.1104 18 145 0.8978 8.9669366029533648E-01
3L_2055897_SNP A C 0.1288 21 142 0.5735 5.6875967584932319E-01
3L_2055902_SNP C T 0.1988 32 129 0.5527 5.4931060096806439E-01
3L_2055917_SNP A C 0.1562 25 135 0.1961 1.8690288701160518E-01
3L_2055980_SNP A T 0.4241 67 91 0.5592 5.5828634755788720E-01
3L_2055991_SNP G C 0.4295 67 89 0.7109 7.0298520317902702E-01
3L_2056024_SNP T C 0.3148 51 111 0.7231 7.1958201878383665E-01
3L_2056042_SNP T C 0.1288 21 142 0.6643 6.6344053627648458E-01
3L_2056108_SNP G C 0.4444 68 85 0.8398 8.3376135336961676E-01
3L_2056132_SNP T G 0.4177 66 92 0.8148 8.1054526007922778E-01
3L_2056168_SNP T C 0.4037 65 96 0.4457 4.3889122149322368E-01
3L_2056236_SNP T G 0.4088 65 94 0.5095 5.0303995442307647E-01
3L_2056258_SNP A G 0.2866 45 112 0.8441 8.4116946481881194E-01
3L_2056430_SNP T C 0.4403 70 89 0.8654 8.6571353042469990E-01
3L_2056454_SNP T C 0.4717 75 84 0.8575 8.5696528394609628E-01
3L_2056477_SNP C T 0.4286 69 92 0.8482 8.4844663297333089E-01
3L_2056481_SNP C T 0.414 65 92 0.8227 8.2097493628915352E-01
3L_2056484_SNP A G 0.4286 69 92 0.8482 8.4844663297333089E-01
3L_2056486_SNP C G 0.4938 79 81 0.9406 9.4125306178875756E-01
3L_2056529_SNP G A 0.1875 30 130 0.3152 3.0644358516126702E-01
3L_2056532_SNP A T 0.1783 28 129 0.3682 3.5538625392869838E-01
3L_2056700_SNP G C 0.1656 26 131 0.2727 2.6848826394947289E-01
3L_2056767_SNP T G 0.321 52 110 0.3062 3.0079414066445842E-01
3L_2056782_SNP T C 0.3289 50 102 0.2714 2.7153899793457370E-01
3L_2056791_SNP T A 0.3312 52 105 0.2782 2.6349964524597935E-01
3L_2056794_SNP G A 0.3376 53 104 0.2935 2.7929278306790351E-01
3L_2056964_SNP C T 0.1519 24 134 0.285 2.7327604667569028E-01
3L_2056985_SNP T C 0.1562 25 135 0.3327 3.2381094940125055E-01
3L_2057114_SNP G A 0.3025 49 113 0.376 3.7828884174256183E-01
3L_2057157_SNP T G 0.4967 75 76 0.804 7.9946583678495786E-01
3L_2057249_SNP T C 0.4459 70 87 0.4075 3.9728853867501490E-01
3L_2057261_SNP T C 0.4481 69 85 0.417 4.0358008446450966E-01
3L_2057292_SNP T C 0.2138 34 125 0.1664 1.5985955241219685E-01
3L_2057391_SNP G C 0.08904 13 133 0.4097 3.9637140946069760E-01
3L_2057396_SNP T A 0.4552 61 73 0.8542 8.4140716504096558E-01
3L_2057467_SNP T C 0.08333 13 143 0.4851 4.7361225319908240E-01
3L_2057617_SNP A G 0.4903 76 79 0.7889 7.8280020112983784E-01
3L_2057631_SNP C G 0.1731 27 129 0.02446 2.1169165327718863E-02
3L_2057660_SNP T G 0.5 77 77 0.8711 8.6828639671361763E-01
3L_2057840_SNP G A 0.4843 77 82 0.8264 8.2717650580136837E-01
3L_2057848_SNP A G 0.4936 77 79 0.9424 9.4222183535397830E-01
3L_2057857_SNP G T 0.4904 77 80 0.8047 8.0072876737451937E-01
3L_2057891_SNP T C 0.481 76 82 0.9767 9.7671004147084983E-01
3L_2057908_SNP G A 0.4933 74 76 0.8045 8.0217061524417244E-01
3L_2057939_SNP T C 0.2112 34 127 0.01603 1.4411239904439354E-02
3L_2057983_SNP C T 0.4906 78 81 0.9019 9.0198799187218270E-01
3L_2058024_SNP A T 0.4737 72 80 0.9952 9.9517099398788156E-01
3L_2058134_SNP A G 0.1534 25 138 0.1482 1.4408635334446895E-01
3L_2058152_SNP T C 0.1296 21 141 0.1244 1.1957874323440609E-01
3L_2058163_SNP C T 0.478 76 83 0.9586 9.5797517314029024E-01
3L_2058197_SNP T C 0.3376 53 104 0.5185 5.1525602653770175E-01
3L_2058215_SNP T C 0.4654 74 85 0.9631 9.6249495127229134E-01
3L_2058250_SNP T C 0.1718 28 135 0.03535 3.2993016810061421E-02
3L_2058254_SNP T A 0.1677 27 134 0.0377 3.4183477178956118E-02
3L_2058293_SNP T A 0.3442 53 101 0.3904 3.7461418822698378E-01
3L_2058314_SNP A G 0.375 60 100 0.363 3.5347393503063529E-01
3L_2058354_SNP A G 0.1463 24 140 0.1407 1.4059904174338089E-01
3L_2058386_SNP C T 0.1543 25 137 0.1986 1.9155712508299194E-01
3L_2058411_SNP G A 0.3333 52 104 0.749 7.4982273623439455E-01
3L_2058422_SNP T A 0.1605 26 136 0.1903 1.8323580040638476E-01
3L_2058424_SNP C T 0.1553 25 136 0.2384 2.3199997993833044E-01
3L_2058503_SNP G A 0.4586 72 85 0.777 7.7104110687646377E-01
3L_2058511_SNP A G 0.06135 10 153 0.4162 4.1188908961306325E-01
3L_2058620_SNP A G 0.1166 19 144 0.2476 2.4112405191292197E-01
3L_2058628_SNP T G 0.4935 76 78 0.436 4.2428035896265104E-01
3L_2058644_SNP G A 0.375 60 100 0.8049 8.0229249288165183E-01
3L_2058732_SNP A G 0.3438 55 105 0.7093 7.0563763149579994E-01
3L_2058770_SNP G A 0.474 73 81 0.2622 2.4708016575768399E-01
3L_2058776_SNP A T 0.3464 53 100 0.79 7.8370491539617748E-01
3L_2058784_SNP C T 0.06832 11 150 0.417 4.0883864544957937E-01
3L_2058808_SNP A T 0.07317 12 152 0.9096 9.0919617835917288E-01
3L_2058858_SNP A G 0.3476 57 107 0.7472 7.4615445710099504E-01
3L_2058905_SNP A G 0.1139 18 140 0.3584 3.4709251291048460E-01
3L_2059016_SNP T C 0.1553 25 136 0.8479 8.4617367589342507E-01
3L_2059037_SNP T C 0.2919 47 114 0.6249 6.2537858798646639E-01
3L_2059109_SNP T C 0.1491 24 137 0.7548 7.5043246217328785E-01
3L_2059162_SNP C G 0.4747 75 83 0.6426 6.3508213353809873E-01
3L_2059311_SNP A G 0.4936 77 79 0.235 2.2166172829112352E-01
3L_2059359_SNP G A 0.07975 13 150 0.5496 5.4819189121066580E-01
3L_2059394_SNP T C 0.06875 11 149 0.2795 2.7983656921565636E-01
3L_2059396_SNP A G 0.05556 9 153 0.5987 5.9312299159171866E-01
3L_2059483_SNP T G 0.1227 20 143 0.2344 2.3057757091544362E-01
3L_2059487_SNP C T 0.325 52 108 0.06758 6.4789486440403818E-02
3L_2059504_SNP C G 0.1173 19 143 0.2135 2.1561724925943848E-01
3L_2059559_SNP T A 0.481 76 82 0.2439 2.4790894615474768E-01
3L_2059574_SNP A G 0.1635 26 133 0.4291 4.2029281912845873E-01
3L_2059580_SNP T C 0.2956 47 112 0.8149 8.1356065608014450E-01
3L_2059643_SNP G A 0.3396 54 105 0.7954 7.9758203529538885E-01
3L_2059659_SNP G C 0.3248 51 106 0.8543 8.5244359138027181E-01
3L_2059664_SNP A T 0.3226 50 105 0.8017 8.0172160435071227E-01
3L_2059670_SNP T G 0.3208 51 108 0.8714 8.6883602774317981E-01
3L_2059692_SNP G T 0.1605 26 136 0.7844 7.8249733583547965E-01
3L_2059721_SNP T G 0.1242 20 141 0.254 2.4574518371632947E-01
3L_2059729_INS CCAC C 0.1348 19 122 0.5927 5.7910596859844754E-01
3L_2059835_SNP A T 0.2756 43 113 0.4972 4.8565918398377650E-01
3L_2059897_SNP T C 0.1296 21 141 0.1685 1.6171065509436233E-01
3L_2059951_SNP A C 0.0559 9 152 0.3314 3.2274432448056101E-01
3L_2059969_SNP T C 0.06173 10 152 0.7492 7.4679268792028985E-01
3L_2059994_SNP A T 0.2346 38 124 0.7067 7.0208368711529867E-01
3L_2060039_SNP G A 0.2687 43 117 0.9958 9.9572112219828368E-01
3L_2060116_SNP T C 0.2308 36 120 0.8547 8.5125196154210803E-01
3L_2060135_SNP C T 0.4465 71 88 0.2725 2.7442055161876266E-01
3L_2060213_SNP T C 0.3962 63 96 0.2362 2.2797882356438159E-01
3L_2060271_SNP A G 0.1111 18 144 0.1426 1.3788545088519610E-01
3L_2060288_SNP A T 0.4777 75 82 0.8581 8.5739508592500502E-01
3L_2060337_SNP G A 0.4313 69 91 0.8259 8.2279621087995025E-01
3L_2060356_SNP T A 0.4051 64 94 0.6908 7.1984418542246642E-01
3L_2060372_SNP A C 0.4118 63 90 0.8622 8.6008578250106782E-01
3L_2060380_SNP T C 0.09146 15 149 0.4395 4.3466342852623707E-01
3L_2060412_SNP C T 0.4591 73 86 0.917 9.1543334068557114E-01
3L_2060461_SNP T G 0.2795 45 116 0.3641 3.5763580596283329E-01
3L_2060494_SNP G T 0.1313 21 139 0.762 7.6075448636207610E-01
3L_2060538_SNP G A 0.2975 47 111 0.5193 5.1112194433417324E-01
3L_2060752_SNP A G 0.179 29 133 0.9086 9.0717044797771718E-01
3L_2060802_SNP T C 0.1472 24 139 0.7151 7.1697882574520355E-01
3L_2060822_SNP T C 0.1455 24 141 0.1414 1.3841063211019289E-01
3L_2061188_SNP T C 0.3457 56 106 0.7486 7.4722523012707986E-01
3L_2061308_SNP G C 0.1235 20 142 0.9976 9.9758497809694391E-01
3L_2061397_SNP T C 0.142 23 139 0.3376 3.3096359733172898E-01
3L_2061461_SNP G A 0.1375 22 138 0.8169 8.1401807416508176E-01
3L_2061490_SNP G C 0.09756 16 148 0.669 6.6572235661780699E-01
3L_2061617_SNP A G 0.3355 52 103 0.5462 5.3505313657702191E-01
3L_2061634_SNP C A 0.2866 45 112 0.6861 6.8009506416281362E-01
3L_2061674_SNP T C 0.06962 11 147 0.8992 8.9695820861265763E-01
3L_2061715_SNP G A 0.06294 9 134 0.8603 8.5378136159053741E-01
3L_2061791_SNP C T 0.07333 11 139 0.8204 8.1435812256039175E-01
3L_2061952_SNP T A 0.2143 33 121 0.5693 5.5946864340344071E-01
3L_2062014_SNP T C 0.2278 36 122 0.5639 5.5577929287780281E-01
3L_2062022_SNP T A 0.2642 42 117 0.909 9.0787038936240660E-01
3L_2062347_SNP G A 0.08176 13 146 0.2161 2.0839603271665708E-01
3L_2062397_SNP G A 0.3851 62 99 0.1526 1.4895840765701707E-01
3L_2062431_SNP G A 0.1429 23 138 0.5407 5.3322134484551409E-01
3L_2062857_SNP G A 0.4808 75 81 0.4404 4.3880309169921483E-01
3L_2063067_SNP C T 0.05455 9 156 0.6035 6.0069176492704823E-01
3L_2063175_SNP G A 0.1801 29 132 0.5368 5.3911652777506403E-01
3L_2070254_SNP T C 0.3962 63 96 0.9568 9.5693395355473387E-01
3L_2070578_SNP A G 0.08125 13 147 0.652 6.4522796314432451E-01
3L_2070595_SNP A C 0.05455 9 156 0.3835 3.7987348205843419E-01
3L_2070904_SNP C A 0.4025 64 95 0.1389 1.3213323214859352E-01
3L_2070958_SNP A G 0.2919 47 114 0.1821 1.7680054098291098E-01
3L_2071138_SNP A T 0.1166 19 144 0.1865 1.8085558710522220E-01
3L_2071145_SNP T G 0.4938 79 81 0.7262 7.2780427229139244E-01
3L_2071188_SNP A G 0.08125 13 147 0.7892 7.8511738037119105E-01
3L_2071246_SNP G A 0.2593 42 120 0.2723 2.6849571150315776E-01
3L_2071355_SNP C A 0.1698 27 132 0.2451 2.3543008477030103E-01
3L_2071512_SNP C G 0.3688 59 101 0.2529 2.4312603426879642E-01
3L_2071711_SNP A C 0.1914 31 131 0.9937 9.9358241740392073E-01
3L_2071981_SNP T G 0.4259 69 93 0.8182 8.1625934070131123E-01
3L_2072108_SNP C T 0.09259 15 147 0.5586 5.5263411025174825E-01
3L_2072134_SNP G T 0.45 72 88 0.8427 8.3948115725925998E-01
3L_2072140_SNP C G 0.4472 72 89 0.8265 8.2348545765789627E-01
3L_2072143_SNP T G 0.4551 71 85 0.8722 8.7173118069040945E-01
3L_2072214_SNP A G 0.3125 50 110 0.2401 2.3065273744834747E-01
3L_2072215_SNP A G 0.3168 51 110 0.1336 1.3507450559437906E-01
3L_2072233_SNP T G 0.3168 51 110 0.1336 1.3507450559437906E-01
3L_2072315_SNP T A 0.3006 49 114 0.5155 5.1028562898470586E-01
3L_2072353_SNP A G 0.3734 59 99 0.7864 7.8174429455360284E-01
3L_2072431_SNP T A 0.323 52 109 0.2394 2.3341769408267177E-01
3L_2072464_SNP A G 0.3082 49 110 0.2076 1.9827331910212653E-01
3L_2072657_DEL C CGGC 0.1006 16 143 0.1323 1.2444080862614748E-01
3L_2072668_SNP T A 0.3187 51 109 0.2484 2.3867576378844735E-01
3L_2072769_SNP T C 0.3396 54 105 0.2192 2.2051461626285762E-01
3L_2072878_SNP T A 0.1062 17 143 0.4658 4.6753825507938129E-01
3L_2072940_SNP G A 0.3962 63 96 0.975 9.7447175937342256E-01
3L_2073004_SNP T C 0.3812 61 99 0.9788 9.7851571722847863E-01
3L_2073016_SNP G A 0.06748 11 152 0.7571 7.5416724779133315E-01
3L_2073298_SNP C T 0.4663 76 87 0.5403 5.3500315065523074E-01
3L_2073316_SNP T C 0.4573 75 89 0.4478 4.4298146868101695E-01
3L_2073326_SNP A T 0.3988 65 98 0.3765 3.7203369876760894E-01
3L_2073447_SNP G A 0.4568 74 88 0.3731 3.7126297738431546E-01
3L_2073492_SNP T C 0.4479 73 90 0.249 2.4357234716661502E-01
3L_2073520_SNP A T 0.3987 63 95 0.6312 6.2257767685486043E-01
3L_2073572_SNP C T 0.07407 12 150 0.54 5.3414320924705383E-01
3L_2073640_SNP G A 0.1572 25 134 0.7122 7.1302995809822223E-01
3L_2073700_SNP G A 0.4724 77 86 0.4912 4.9132103798169979E-01
3L_2073725_SNP C T 0.07879 13 152 0.1295 1.2663439777384511E-01
3L_2073735_SNP G C 0.09877 16 146 0.8644 8.6297375134043997E-01
3L_2073799_SNP G A 0.1037 17 147 0.6443 6.4097932629171717E-01
3L_2073962_SNP T C 0.3025 49 113 0.9111 9.0989258693195008E-01
3L_2073963_SNP T C 0.2938 47 113 0.8865 8.8427581027840729E-01
3L_2073996_SNP G T 0.2375 38 122 0.8544 8.5157445548867261E-01
3L_2074072_SNP G T 0.05488 9 155 0.7318 7.2925623156945618E-01
3L_2074137_SNP T C 0.07453 12 149 0.8859 8.8383182672630534E-01
3L_2074154_SNP G A 0.05488 9 155 0.1275 1.2456786108032702E-01
3L_2074182_SNP A T 0.4286 69 92 0.4439 4.4555254106898357E-01
3L_2074228_SNP C T 0.1667 27 135 0.9026 9.0117543216929807E-01
3L_2074276_SNP G C 0.1111 18 144 0.5909 5.8870051733455186E-01
3L_2074279_SNP G A 0.1656 27 136 0.8598 8.5810532561745068E-01
3L_2074305_SNP G C 0.2945 48 115 0.5577 5.5270291078443656E-01
3L_2074313_SNP A G 0.2945 48 115 0.5577 5.5270291078443656E-01
3L_2074315_SNP T A 0.1227 20 143 0.3576 3.5125867838054892E-01
3L_2074381_SNP T C 0.1358 22 140 0.3529 3.4543151015578433E-01
3L_2074476_SNP G T 0.475 76 84 0.3199 3.0976005756820391E-01
3L_2074539_SNP A G 0.3333 53 106 0.08665 8.0813935735265421E-02
3L_2074549_SNP T G 0.3312 53 107 0.1053 9.9995423466651578E-02
3L_2074582_SNP C A 0.3333 53 106 0.1054 1.0633854073770888E-01
3L_2074629_SNP A G 0.3226 50 105 0.1795 1.7565293466732612E-01
3L_2074684_SNP A G 0.3774 60 99 0.1525 1.5283739474651792E-01
3L_2074698_SNP G C 0.4313 69 91 0.4569 4.5669538684994637E-01
3L_2074707_SNP C T 0.3481 55 103 0.1159 1.1594584186229362E-01
3L_2074708_SNP T C 0.1938 31 129 0.3553 3.5686331926770121E-01
3L_2074714_SNP T A 0.1887 30 129 0.3653 3.6536206187967712E-01
3L_2074933_SNP C T 0.1037 17 147 0.4389 4.3422379813560341E-01
3L_2074936_SNP A T 0.1037 17 147 0.4389 4.3422379813560341E-01
3L_2074948_SNP C T 0.3774 60 99 0.3988 3.9234578244782981E-01
3L_2074968_SNP G A 0.2209 36 127 0.4917 4.8646453914394416E-01
3L_2075175_SNP G T 0.2112 34 127 0.89 8.8825426457801926E-01
3L_2075192_SNP A G 0.2767 44 115 0.2758 2.6489475242990890E-01
3L_2075209_SNP T G 0.2201 35 124 0.8453 8.4442142789348051E-01
3L_2075314_SNP A C 0.0679 11 151 0.05053 4.7291283573693499E-02
3L_2075349_SNP C A 0.4375 70 90 0.5445 5.4041206381116536E-01
3L_2075350_SNP C A 0.434 69 90 0.4736 4.6594301183214093E-01
3L_2075364_SNP C G 0.4472 72 89 0.4447 4.3899993851558083E-01
3L_2075412_SNP G A 0.2611 41 116 0.1904 1.7985463378409416E-01
3L_2075518_SNP A T 0.3291 52 106 0.3866 3.8363611543332199E-01
3L_2075707_SNP T C 0.3354 53 105 0.07292 6.6300747394143100E-02
3L_2075791_SNP A T 0.3671 58 100 0.05974 5.4251378712275478E-02
3L_2075869_SNP T G 0.1592 25 132 0.4904 4.8926738695131888E-01
3L_2076086_SNP T C 0.1975 32 130 0.3395 3.3236724205575874E-01
3L_2076103_SNP A G 0.142 23 139 0.3205 3.1329586443306578E-01
3L_2076141_INS TTA T 0.09938 16 145 0.4802 4.7269186929648332E-01
3L_2076249_SNP G T 0.1338 21 136 0.4275 4.1650697789804592E-01
3L_2076263_DEL T TT 0.4748 66 73 0.1151 9.8315338263559093E-02
3L_2076344_SNP T G 0.2388 32 102 0.2418 2.2662098700279321E-01
3L_2076539_SNP C T 0.1274 20 137 0.2276 2.1651369666116582E-01
3L_2076559_SNP A C 0.1854 28 123 0.7445 7.6023879538887296E-01
3L_2076568_SNP A C 0.4266 61 82 0.2561 2.5008968865546444E-01
3L_2076583_SNP A T 0.3718 58 98 0.395 3.8821095910021819E-01
3L_2076609_SNP T G 0.3806 59 96 0.2368 2.2281825609969774E-01
3L_2076627_SNP T C 0.2062 33 127 0.008949 7.6446930128859078E-03
3L_2076768_SNP T A 0.05806 9 146 0.7037 7.0150883225813376E-01
3L_2076769_SNP A T 0.05732 9 148 0.7076 7.0714567910774162E-01
3L_2076813_SNP T A 0.1938 31 129 0.8778 8.7638173350065851E-01
3L_2076917_SNP T C 0.2393 39 124 0.9409 9.4015900416889520E-01
3L_2076986_SNP C T 0.4304 68 90 0.3021 3.0045805483960930E-01
3L_2077004_SNP A G 0.3438 55 105 0.1816 1.7426982180976591E-01
3L_2077082_SNP C T 0.3375 54 106 0.2433 2.3579511104069184E-01
3L_2077106_SNP C G 0.4125 66 94 0.3112 3.0264736037943885E-01
3L_2077112_SNP T C 0.1384 22 137 0.4937 4.9647315954597937E-01
3L_2077118_SNP A G 0.1329 21 137 0.6492 6.5176413669717626E-01
3L_2077127_SNP C G 0.2722 43 115 0.916 9.1908626717960284E-01
3L_2077190_SNP T C 0.4258 66 89 0.5617 5.5058317603539320E-01
3L_2077210_SNP G A 0.4591 73 86 0.9277 9.2658318948418061E-01
3L_2077214_SNP T A 0.2 32 128 0.9979 9.9789289047853358E-01
3L_2077298_SNP T C 0.3232 53 111 0.8435 8.4192291087561377E-01
3L_2077443_SNP G T 0.3101 49 109 0.2665 2.6028181423026375E-01
3L_2077454_SNP A G 0.1037 17 147 0.2191 2.1558901271682296E-01
3L_2077457_SNP A G 0.3665 59 102 0.2443 2.3695381213714861E-01
3L_2077487_SNP T C 0.1429 23 138 0.2365 2.2891724019045057E-01
3L_2077512_SNP T C 0.1491 24 137 0.2363 2.2895052434222807E-01
3L_2077675_SNP T C 0.1235 20 142 0.8813 8.7989494542661495E-01
3L_2077694_SNP G A 0.323 52 109 0.3564 3.4959968073300418E-01
3L_2077712_SNP G A 0.15 24 136 0.9855 9.8528086574386320E-01
3L_2077738_SNP T C 0.3269 51 105 0.3284 3.2481390716734160E-01
3L_2077750_SNP A C 0.1118 18 143 0.9866 9.8637532678311135E-01
3L_2077751_SNP A C 0.1173 19 143 0.8967 8.9515845439685249E-01
3L_2077778_SNP G A 0.472 76 85 0.2048 1.9780052140276794E-01
3L_2077885_SNP T A 0.4907 79 82 0.6455 6.3961147898859894E-01
3L_2077960_SNP C T 0.06832 11 150 0.6639 6.6131242242478039E-01
3L_2078210_SNP A G 0.2866 45 112 0.1047 9.6408127917500530E-02
3L_2078211_SNP T A 0.3019 48 111 0.1389 1.3930677154435189E-01
3L_2078240_SNP G A 0.462 73 85 0.06459 5.8613820985438513E-02
3L_2078313_SNP T A 0.1529 24 133 0.244 2.3070144521524494E-01
3L_2078349_SNP G T 0.3608 57 101 0.1381 1.3294932108543667E-01
3L_2078460_SNP T G 0.2405 38 120 0.9905 9.9030550297463571E-01
3L_2078463_SNP T G 0.3487 53 99 0.1321 1.1960820197803190E-01
3L_2078637_SNP A T 0.3631 57 100 0.22 2.0832703638160033E-01
3L_2078716_SNP G A 0.3019 48 111 0.3455 3.4740316994841136E-01
3L_2078739_SNP A C 0.2956 47 112 0.4055 3.9731252315674381E-01
3L_2078751_SNP A G 0.242 38 119 0.8797 8.7792683522640069E-01
3L_2079036_SNP T G 0.4813 77 83 0.4483 4.4051591542505586E-01
3L_2079080_SNP A G 0.2547 41 120 0.998 9.9797024735478834E-01
3L_2079085_SNP A C 0.2115 33 123 0.2941 2.8445375271601903E-01
3L_2079103_SNP A G 0.3309 45 91 0.8493 8.4012943658667205E-01
3L_2079127_SNP A T 0.15 24 136 0.4513 4.4298796845597566E-01
3L_2079135_SNP C T 0.4522 71 86 0.3667 3.5667759731160575E-01
3L_2079154_SNP G T 0.1447 23 136 0.3827 3.7289271068774354E-01
3L_2079170_SNP T G 0.2025 32 126 0.04294 4.4545749175148058E-02
3L_2079232_SNP G A 0.2188 35 125 0.1442 1.3786860214459329E-01
3L_2079252_SNP T A 0.1509 24 135 0.366 3.5578397448695664E-01
3L_2079346_SNP T C 0.25 40 120 0.3144 3.0704283222599771E-01
3L_2079425_SNP T C 0.1534 25 138 0.2983 2.9199666687799519E-01
3L_2079722_SNP T A 0.08642 14 148 0.6657 6.6196544469867757E-01
3L_2080042_SNP A G 0.3168 51 110 0.8658 8.6469878322609051E-01
3L_2080069_SNP A T 0.3063 49 111 0.9756 9.7515455836054599E-01
3L_2080270_SNP A G 0.3375 54 106 0.4122 4.0558399386445088E-01
3L_2080336_SNP G A 0.472 76 85 0.6006 5.9399986098463942E-01
3L_2080384_SNP A C 0.462 73 85 0.4989 4.9135326832823523E-01
3L_2080473_INS G GCAGAGATTC 0.1192 18 133 0.1669 1.7832054952574672E-01
3L_2080519_SNP T C 0.4025 64 95 0.2187 2.0976296276297879E-01
3L_2080585_SNP G A 0.414 65 92 0.6205 6.1425315170827832E-01
3L_2080672_SNP C T 0.4161 67 94 0.1083 1.0335781083440565E-01
3L_2080738_SNP G A 0.1437 23 137 0.09382 8.9726045617144923E-02
3L_2080747_SNP C T 0.4528 72 87 0.0197 1.7587983505907314E-02
3L_2080786_SNP T C 0.3913 63 98 0.1945 2.0085186104338704E-01
3L_2080795_SNP A C 0.4294 70 93 0.1305 1.2717384782117402E-01
3L_2080891_SNP C T 0.3933 59 91 0.131 1.1785979483805809E-01
3L_2080903_SNP T G 0.4841 76 81 0.2591 2.4781490445459187E-01
3L_2080954_SNP C T 0.1772 28 130 0.94 9.3879183136966948E-01
3L_2080984_SNP T G 0.3354 54 107 0.09218 8.6482730476869163E-02
3L_2081047_SNP A G 0.08696 14 147 0.8538 8.5110715629345690E-01
3L_2081053_SNP C T 0.08696 14 147 0.8538 8.5110715629345690E-01
3L_2081065_SNP C G 0.06748 11 152 0.8854 8.8387748796334631E-01
3L_2081145_SNP T C 0.1472 24 139 0.3949 3.9504730141285549E-01
3L_2081164_SNP C G 0.3013 47 109 0.3891 3.7505627972555333E-01
3L_2081299_SNP A C 0.4873 77 81 0.0747 6.8728207463126481E-02
3L_2081319_SNP T C 0.3688 59 101 0.3642 3.5967142023550136E-01
3L_2081347_SNP T C 0.3885 61 96 0.4007 3.9315251263880469E-01
3L_2081368_SNP A G 0.327 52 107 0.5497 5.4042987287264777E-01
3L_2081476_SNP T C 0.2278 36 122 0.1604 1.4960781892331487E-01
3L_2081569_SNP C A 0.1304 21 140 0.4875 4.8550756926204242E-01
3L_2081576_SNP A G 0.3247 50 104 0.09007 8.2628373543818592E-02
3L_2081640_DEL G GG 0.2956 47 112 0.2735 2.6411830381997614E-01
3L_2081677_SNP T A 0.3789 61 100 0.01379 1.2539588189688635E-02
3L_2081683_SNP G C 0.2687 43 117 0.2335 2.2450161949052616E-01
3L_2081788_SNP G A 0.1688 27 133 0.6883 6.8213690120395376E-01
3L_2081819_SNP A G 0.3354 53 105 0.0147 1.4060411987915163E-02
3L_2081821_SNP G A 0.2866 45 112 0.4883 4.7829470010932729E-01
3L_2081852_SNP A G 0.09877 16 146 0.9407 9.4004288460304197E-01
3L_2081867_SNP A T 0.1411 23 140 0.1914 1.8822379856615745E-01
3L_2081945_SNP T C 0.103 17 148 0.876 8.7505949003609784E-01
3L_2082035_SNP T C 0.09877 16 146 0.9854 9.8552688005433231E-01
3L_2082122_SNP T C 0.3789 61 100 0.03348 3.1066943050948637E-02
3L_2082380_SNP C A 0.1634 25 128 0.1284 1.1468222352918678E-01
3L_2082383_SNP C T 0.2761 45 118 0.08877 8.5671315812003046E-02
3L_2082431_SNP T C 0.465 73 84 0.688 6.8109631468269105E-01
3L_2082507_SNP C T 0.3311 50 101 0.2089 1.9144670135205977E-01
3L_2082533_SNP T C 0.05488 9 155 0.3133 3.0818577892445531E-01
3L_2082560_SNP G A 0.3563 57 103 0.2715 2.6641172941694613E-01
3L_2082568_SNP A G 0.1313 21 139 0.2817 2.8310257471358724E-01
3L_2082599_SNP C T 0.07879 13 152 0.2096 2.0611722254899689E-01
3L_2082653_SNP A C 0.4713 74 83 0.7503 7.4505116240089708E-01
3L_2082655_SNP T G 0.4304 68 90 0.8447 8.4179067007804220E-01
3L_2082667_SNP T G 0.4522 71 86 0.6 5.9284285458042629E-01
3L_2082674_SNP C T 0.5 79 79 0.933 9.3162944993262253E-01
3L_2082689_SNP C A 0.4161 67 94 0.7587 7.5578417516896401E-01
3L_2082762_SNP C T 0.08025 13 149 0.4729 4.6730105598369343E-01
3L_2082776_SNP T C 0.1472 24 139 0.1368 1.3353862604318334E-01
3L_2082777_SNP T G 0.2716 44 118 0.2068 2.1001898702013266E-01
3L_2082887_SNP T C 0.2683 44 120 0.2197 2.1502929801879445E-01
3L_2082929_SNP T G 0.3205 50 106 0.1975 1.8789448449214785E-01
3L_2083001_SNP G A 0.2469 40 122 0.07648 7.3334611307148218E-02
3L_2083007_SNP T G 0.239 38 121 0.1415 1.3727735740414593E-01
3L_2083034_SNP C T 0.4286 69 92 0.1602 1.5561013724140393E-01
3L_2083049_SNP T C 0.3608 57 101 0.7671 7.6213352422159852E-01
3L_2083064_SNP T C 0.2638 43 120 0.04154 3.9700472643592749E-02
3L_2083118_SNP C T 0.362 59 104 0.7257 7.2259971440309267E-01
3L_2083145_SNP G A 0.1429 23 138 0.4537 4.4565543412037689E-01
3L_2083226_SNP T C 0.08176 13 146 0.4898 4.8113006490111365E-01
3L_2083256_SNP T G 0.3602 58 103 0.252 2.4857662537262715E-01
3L_2083283_SNP A G 0.465 73 84 0.7537 7.4781601399989195E-01
3L_2083315_SNP T C 0.4534 73 88 0.8905 8.8918521611744472E-01
3L_2083346_SNP G T 0.1227 20 143 0.2285 2.2262475112764357E-01
3L_2083373_SNP G C 0.1456 23 135 0.2883 2.9048606125916854E-01
3L_2083382_SNP C A 0.375 60 100 0.2397 2.3242509665014632E-01
3L_2083429_SNP G C 0.4522 71 86 0.5847 5.7779240414626165E-01
3L_2083454_SNP T C 0.122 20 144 0.1379 1.3369716176741420E-01
3L_2083559_SNP G C 0.3631 57 100 0.09186 8.6325713566631879E-02
3L_2083688_SNP A G 0.2671 43 118 0.6079 6.0191428514745349E-01
3L_2083702_SNP T G 0.2562 41 119 0.6891 6.8488853991190024E-01
3L_2083719_SNP G A 0.4557 72 86 0.2494 2.4399813476486121E-01
3L_2083767_SNP A G 0.2956 47 112 0.0366 3.3880541495118495E-02
3L_2083768_SNP T G 0.2956 47 112 0.05418 4.9826730153160907E-02
3L_2083803_SNP G A 0.2761 45 118 0.09823 9.8974991462338013E-02
3L_2083804_SNP T C 0.3063 49 111 0.04287 3.9724409764608982E-02
3L_2083833_SNP C T 0.3148 51 111 0.05532 5.2616328218810522E-02
3L_2083871_SNP A T 0.2722 43 115 0.05121 4.8531401450149780E-02
3L_2083884_SNP G A 0.3097 48 107 0.06887 6.1838215454025749E-02
3L_2084131_SNP C G 0.2293 36 121 0.6967 6.8871108480085441E-01
3L_2084177_SNP A T 0.3987 63 95 0.03255 2.8799208830981270E-02
3L_2084189_SNP T C 0.3333 54 108 0.04341 4.0985487587129991E-02
3L_2084208_SNP G T 0.1366 22 139 0.2007 1.9834396195789283E-01
3L_2084242_SNP T C 0.2147 35 128 0.635 6.3787083341969519E-01
3L_2084261_SNP T A 0.2609 42 119 0.9261 9.2478569893811569E-01
3L_2084276_SNP A C 0.2331 38 125 0.914 9.1296179948676903E-01
3L_2084327_SNP A C 0.2346 38 124 0.8448 8.4546894501445569E-01
3L_2084353_DEL CTTCATGGGGAGTTTC C 0.2847 41 103 0.825 8.2978602981546801E-01
3L_2084454_SNP C A 0.325 52 108 0.07579 7.1090467568697205E-02
3L_2084594_SNP T A 0.441 71 90 0.02279 2.0974637778713077E-02
3L_2084607_SNP G A 0.08589 14 149 0.1966 1.9145554841527457E-01
3L_2084732_SNP G A 0.2437 39 121 0.6614 6.5619320969815909E-01
3L_2084752_SNP T C 0.2593 42 120 0.5669 5.6145094528784245E-01
3L_2084775_SNP A G 0.2593 42 120 0.5751 5.6955197529044677E-01
3L_2084836_SNP C G 0.3585 57 102 0.5046 4.9676666984528051E-01
3L_2084868_SNP G A 0.4 64 96 0.4702 4.7140933596386558E-01
3L_2084875_SNP T C 0.362 59 104 0.5425 5.3891092978230004E-01
3L_2085071_SNP G T 0.2437 39 121 0.459 4.5196053539094072E-01
3L_2085080_SNP G A 0.3019 48 111 0.5523 5.4731916861115559E-01
3L_2085117_SNP G T 0.25 40 120 0.3925 3.8443174230640798E-01
3L_2085137_SNP A G 0.216 35 127 0.3214 3.1460150482761273E-01
3L_2085278_SNP C T 0.2025 32 126 0.817 8.1203011600421626E-01
3L_2085323_SNP C T 0.2037 33 129 0.7875 7.8436113254116302E-01
3L_2085425_SNP A C 0.06173 10 152 0.8376 8.3522301589010095E-01
3L_2085482_SNP A C 0.0559 9 152 0.9933 9.9321649650124610E-01
3L_2085593_SNP T A 0.1437 23 137 0.3598 3.6299831621228074E-01
3L_2085623_SNP T C 0.1585 26 138 0.09082 8.8624387959424067E-02
3L_2085648_SNP T A 0.4204 66 91 0.359 3.5122715516863356E-01
3L_2085676_SNP T G 0.2152 34 124 0.6322 6.2581431736326398E-01
3L_2085788_SNP T C 0.2075 33 126 0.5129 5.0954801397552485E-01
3L_2085800_SNP A C 0.2195 36 128 0.4545 4.5016191022335028E-01
3L_2085848_SNP C T 0.4304 68 90 0.3022 2.9202612913741699E-01
3L_2085887_SNP G A 0.2284 37 125 0.227 2.2112493890735652E-01
3L_2085977_SNP C T 0.4294 70 93 0.3007 2.9605203203911756E-01
3L_2086013_SNP G C 0.2331 38 125 0.7794 7.7660590421995224E-01
3L_2086019_SNP G C 0.2671 43 118 0.3775 3.7018404047085474E-01
3L_2086046_SNP T C 0.293 46 111 0.5879 5.7972647418283907E-01
3L_2086166_SNP A G 0.2099 34 128 0.8812 8.8021941397851600E-01
3L_2086175_SNP G C 0.3289 50 102 0.4368 4.2386423374988591E-01
3L_2086213_SNP T G 0.2 32 128 0.8503 8.4740181394323622E-01
3L_2086286_SNP C T 0.2138 34 125 0.916 9.1494595982543780E-01
3L_2086358_SNP T C 0.3926 64 99 0.232 2.2790320102566730E-01
3L_2086382_SNP G A 0.3988 65 98 0.1277 1.2434255397692462E-01
3L_2086490_SNP A G 0.1524 25 139 0.136 1.3338146691260622E-01
3L_2086637_SNP C T 0.323 52 109 0.5073 5.0181163055557554E-01
3L_2086694_SNP C T 0.3168 51 110 0.5503 5.4335720682838584E-01
3L_2086718_SNP T G 0.1925 31 130 0.3694 3.6110445578369643E-01
3L_2086736_SNP T G 0.1402 23 141 0.2097 2.0659021170315084E-01
3L_2086757_SNP T C 0.2547 41 120 0.8392 8.3747796274893382E-01
3L_2086760_SNP A G 0.2073 34 130 0.4288 4.2389074403611859E-01
3L_2086763_SNP G A 0.2857 46 115 0.4641 4.6058454277224847E-01
3L_2086802_SNP T G 0.2407 39 123 0.5953 5.9372207937581634E-01
3L_2086832_SNP C T 0.2453 39 120 0.5789 5.7376897936952109E-01
3L_2086981_SNP T G 0.5 79 79 0.7135 7.1270831928500722E-01
3L_2087199_SNP G T 0.4258 66 89 0.1983 1.8696985369929231E-01
3L_2087229_SNP A C 0.4395 69 88 0.2339 2.2386795075961430E-01
3L_2087232_SNP T A 0.443 70 88 0.2503 2.4144576982829591E-01
3L_2087234_SNP A G 0.4395 69 88 0.2832 2.7337524619437270E-01
3L_2087244_SNP A C 0.4522 71 86 0.1813 1.7291071086526333E-01
3L_2087273_SNP T G 0.1863 30 131 0.2093 2.0734508883408520E-01
3L_2087275_SNP T C 0.1779 29 134 0.1246 1.2116944175508249E-01
3L_2087279_SNP G A 0.179 29 133 0.127 1.2242171254243017E-01
3L_2087311_SNP G A 0.1779 29 134 0.1246 1.2116944175508249E-01
3L_2087339_SNP A T 0.2138 34 125 0.1423 1.3451330598725386E-01
3L_2087347_SNP A G 0.2229 35 122 0.1734 1.6430611901190506E-01
3L_2087359_SNP C A 0.2342 37 121 0.1588 1.5004101054435948E-01
3L_2087370_SNP G A 0.2013 31 123 0.1314 1.1881318580309441E-01
3L_2087383_SNP T A 0.1948 30 124 0.1812 1.7684302336355595E-01
3L_2087407_SNP G A 0.2115 33 123 0.1785 1.6656736547710227E-01
3L_2087416_SNP G A 0.1429 23 138 0.29 2.9278251750630047E-01
3L_2087417_SNP A T 0.2102 33 124 0.3452 3.3650939999942431E-01
3L_2087421_SNP A T 0.2115 33 123 0.2623 2.4840183267741178E-01
3L_2087435_SNP T C 0.2112 34 127 0.1995 1.9160410828737795E-01
3L_2087562_SNP T A 0.0679 11 151 0.7774 7.7424954420008074E-01
3L_2087598_INS CAGAGCATAACGC C 0.0566 9 150 0.7 6.9352022447837025E-01
3L_2087668_SNP C G 0.1677 27 134 0.6328 6.2793546557770397E-01
3L_2087721_SNP A G 0.07317 12 152 0.09219 8.9242492115765848E-02
3L_2087993_SNP A G 0.05556 9 153 0.4714 4.6478518051543283E-01
3L_2088120_SNP A G 0.1761 28 131 0.398 3.8913552852663502E-01
3L_2088213_SNP A G 0.359 56 100 0.8097 8.0479920032393948E-01
3L_2088217_SNP G A 0.1698 27 132 0.512 5.0462490462291387E-01
3L_2088319_SNP A C 0.2013 32 127 0.7306 7.2973789946260503E-01
3L_2088332_SNP T C 0.09146 15 149 0.5226 5.1830191947267046E-01
3L_2088358_SNP T G 0.3063 49 111 0.8524 8.4999937748290266E-01
3L_2088360_SNP C A 0.2812 45 115 0.7933 7.9009472063287489E-01
3L_2088364_SNP A G 0.284 46 116 0.8688 8.6726150269848801E-01
3L_2088395_SNP A G 0.184 30 133 0.6655 6.6379361851242979E-01
3L_2088401_SNP C A 0.1739 28 133 0.4906 4.8389771678402738E-01
3L_2088416_SNP G A 0.2642 42 117 0.8764 8.7483468685836419E-01
3L_2088435_DEL AGCA A 0.2044 28 109 0.9663 9.6700126819305077E-01
3L_2088452_SNP G A 0.1739 28 133 0.5282 5.2492763580751711E-01
3L_2088532_SNP G T 0.4551 71 85 0.691 6.8570342525869821E-01
3L_2088606_SNP A T 0.1572 25 134 0.6735 6.7112754345842607E-01
3L_2088611_SNP T C 0.05 8 152 0.1006 9.7431925006673414E-02
3L_2088617_SNP A G 0.08589 14 149 0.557 5.5350607124357887E-01
3L_2088637_SNP C T 0.2174 35 126 0.4771 4.6986563196533060E-01
3L_2088641_SNP T G 0.2125 34 126 0.5116 5.0350065732854754E-01
3L_2088643_SNP T C 0.1635 26 133 0.7564 7.5168462102606115E-01
3L_2088876_SNP T C 0.15 24 136 0.9033 9.0173948431811735E-01
3L_2088883_SNP A G 0.1437 23 137 0.3571 3.4856963619650438E-01
3L_2088914_SNP G C 0.2893 46 113 0.7128 7.0692827477121090E-01
3L_2089106_DEL C CTGTT 0.1169 18 136 0.551 5.3790041702884250E-01
3L_2089118_SNP G T 0.4688 75 85 0.641 6.3915796259334479E-01
3L_2089129_DEL T TCATATATGCT 0.09259 15 147 0.2661 2.6069029904179863E-01
3L_2089168_SNP G C 0.4099 66 95 0.7505 7.4618515981435163E-01
3L_2089181_SNP T A 0.4479 73 90 0.9227 9.2180423540402534E-01
3L_2089193_SNP T C 0.3043 49 112 0.3915 3.8415119475126702E-01
3L_2089198_SNP A G 0.1988 32 129 0.926 9.2487795672874729E-01
3L_2089213_SNP G A 0.2112 34 127 0.9197 9.1864359302991061E-01
3L_2089215_SNP C T 0.216 35 127 0.8916 8.9042317306361907E-01
3L_2089322_SNP A G 0.1481 24 138 0.9417 9.4080952261117867E-01
3L_2089377_SNP A C 0.3097 48 107 0.666 6.5804255555824454E-01
3L_2089483_SNP T A 0.135 22 141 0.814 8.1230067346478652E-01
3L_2089539_SNP T C 0.135 22 141 0.6369 6.4172576029027284E-01
3L_2089542_SNP A T 0.1098 18 146 0.7763 7.7483499484517582E-01
3L_2089585_SNP G T 0.09877 16 146 0.9344 9.3380511140452138E-01
3L_2089686_SNP G A 0.1491 24 137 0.5315 5.2521132689836392E-01
3L_2089689_SNP A G 0.1227 20 143 0.8038 8.0162216743128734E-01
3L_2089794_SNP C A 0.4868 74 78 0.3759 3.6016670233471915E-01
3L_2089847_SNP A G 0.09259 15 147 0.6881 6.8594549329126697E-01
3L_2089857_SNP G C 0.179 29 133 0.2558 2.4848568516955283E-01
3L_2089945_SNP T G 0.3727 60 101 0.1184 1.1281222019967740E-01
3L_2090149_SNP T C 0.1437 23 137 0.8032 8.0103739474117786E-01
3L_2090306_SNP T G 0.414 65 92 0.7562 7.5152694806649123E-01
3L_2090326_SNP A C 0.4348 70 91 0.7243 7.2223446784227363E-01
3L_2090531_SNP G T 0.06289 10 149 0.9449 9.4425015032340009E-01
3L_2090589_DEL T TGTT 0.05096 8 149 0.8535 8.5006782736702979E-01
3L_2090632_SNP A G 0.0559 9 152 0.9145 9.1328798494707897E-01
3L_2090777_SNP C T 0.05488 9 155 0.8438 8.4215494366579158E-01
3L_2090910_INS T TT 0.3871 60 95 0.5387 5.3075051870463552E-01
3L_2091121_SNP A G 0.216 35 127 0.713 7.0960638325172332E-01
3L_2091145_SNP G A 0.3585 57 102 0.1936 1.8506103053736089E-01
3L_2091165_SNP T C 0.122 20 144 0.5826 5.7999352637521662E-01
3L_2091167_SNP T C 0.2242 37 128 0.4027 3.9914273780477161E-01
3L_2091168_SNP A G 0.2242 37 128 0.4027 3.9914273780477161E-01
3L_2091171_SNP A C 0.2256 37 127 0.4196 4.1527993418859754E-01
3L_2091173_SNP T A 0.443 70 88 0.3571 3.4771642591767327E-01
3L_2091178_SNP G A 0.2767 44 115 0.49 4.8137140962431380E-01
3L_2091184_SNP T A 0.2222 36 126 0.4195 4.1324319751658634E-01
3L_2091185_SNP A G 0.4423 69 87 0.3771 3.6595514641185112E-01
3L_2091195_SNP A G 0.2739 43 114 0.4979 4.8774067941693600E-01
3L_2091196_SNP T A 0.2756 43 113 0.4233 4.1352796831234795E-01
3L_2091232_SNP A G 0.135 22 141 0.9505 9.4980373972578491E-01
3L_2091239_SNP C G 0.08805 14 145 0.9005 9.0481569375103987E-01
3L_2091374_SNP A G 0.1132 18 141 0.3862 3.7732608842273574E-01
3L_2091449_SNP A G 0.242 38 119 0.6727 6.8435673032160016E-01
3L_2091517_SNP G A 0.1227 20 143 0.5763 5.7259998643585641E-01
3L_2091518_SNP T C 0.1006 16 143 0.4232 4.1552378694990511E-01
3L_2091554_SNP C G 0.4494 71 87 0.5426 5.3378132098335040E-01
3L_2091557_SNP G T 0.4459 70 87 0.8356 8.3369410670119604E-01
3L_2091710_SNP A C 0.25 39 117 0.7351 7.3384279094044735E-01
3L_2091713_SNP T A 0.2436 38 118 0.4462 4.3420218254781251E-01
3L_2091794_SNP T C 0.1111 18 144 0.7835 7.8301752746738207E-01
3L_2091797_SNP G A 0.2179 34 122 0.543 5.3459972780926113E-01
3L_2091818_SNP A G 0.08696 14 147 0.7915 7.8776153874740540E-01
3L_2091851_SNP A G 0.354 57 104 0.3245 3.1742284174349078E-01
3L_2091884_SNP T C 0.3101 49 109 0.8715 8.6854313559255814E-01
3L_2091956_SNP G A 0.1296 21 141 0.8444 8.4264074015578472E-01
3L_2091980_SNP G A 0.3459 55 104 0.7228 7.1686447563474109E-01
3L_2091986_SNP T C 0.128 21 143 0.6422 6.3989181997982136E-01
3L_2092076_SNP T A 0.283 45 114 0.6469 6.4155882951224286E-01
3L_2092115_SNP C G 0.3613 56 99 0.8725 8.6833710508766526E-01
3L_2092151_SNP C T 0.2346 38 124 0.9633 9.6275170641146091E-01
3L_2092163_SNP A G 0.2201 35 124 0.5565 5.4875437998919829E-01
3L_2092172_SNP A G 0.4188 67 93 0.8508 8.4773418440503012E-01
3L_2092193_SNP C T 0.2174 35 126 0.9924 9.9229433745544782E-01
3L_2092244_SNP C T 0.1437 23 137 0.4284 4.2079851683931224E-01
3L_2092268_SNP T C 0.2857 46 115 0.784 7.8047141664868902E-01
3L_2092298_SNP T G 0.06875 11 149 0.3376 3.3898310922941943E-01
3L_2092334_SNP G C 0.1987 31 125 0.6878 6.8088071135043626E-01
3L_2092436_SNP T C 0.1923 30 126 0.2078 1.9984359798678442E-01
3L_2092451_SNP T C 0.3208 51 108 0.9422 9.4701319959737584E-01
3L_2092454_SNP C T 0.327 52 107 0.6012 5.9765328726432843E-01
3L_2092509_SNP A G 0.2484 40 121 0.2006 1.9238339830030837E-01
3L_2092563_SNP A G 0.1543 25 137 0.8418 8.3913055097087652E-01
3L_2092582_SNP T G 0.2699 44 119 0.501 4.9545217808150188E-01
3L_2092632_SNP A G 0.1728 28 134 0.5999 5.9465743159850570E-01
3L_2092656_SNP C T 0.1852 30 132 0.862 8.6059306743907438E-01
3L_2092671_SNP T A 0.06098 10 154 0.8877 8.8658747376987224E-01
3L_2092689_SNP T G 0.08537 14 150 0.8143 8.1301773329064175E-01
3L_2092842_SNP A G 0.08642 14 148 0.8671 8.6676919454739354E-01
3L_2092866_SNP A G 0.09259 15 147 0.722 7.1880762687404109E-01
3L_2092968_SNP A G 0.4191 57 79 0.9099 9.1120681110496893E-01
3L_2093013_SNP A T 0.4969 79 80 0.6942 6.8807214992847454E-01
3L_2093015_SNP T C 0.5 80 80 0.737 7.3207259106729805E-01
3L_2093017_SNP A T 0.5 80 80 0.7362 7.3126335299038414E-01
3L_2093074_SNP A C 0.354 57 104 0.5092 5.0321208261089967E-01
3L_2093101_SNP A G 0.07975 13 150 0.8059 8.0396905673088193E-01
3L_2093114_SNP G A 0.323 52 109 0.2558 2.4899309733071873E-01
3L_2093132_SNP A G 0.3333 54 108 0.9761 9.7585859828666210E-01
3L_2093146_SNP T A 0.2454 40 123 0.2772 2.7140305035408019E-01
3L_2093153_SNP G C 0.2716 44 118 0.4398 4.3565390330425524E-01
3L_2093162_SNP C T 0.3168 51 110 0.3684 3.5956476752378486E-01
3L_2093168_SNP T A 0.2778 45 117 0.3815 3.7587226011057295E-01
3L_2093174_SNP T A 0.3436 56 107 0.2982 2.9775185944343485E-01
3L_2093175_SNP A G 0.06748 11 152 0.9672 9.6692055751126249E-01
3L_2093245_SNP G A 0.08025 13 149 0.7967 7.9428648455943418E-01
3L_2093479_SNP T A 0.09816 16 147 0.6908 6.8801864976386029E-01
3L_2093487_SNP A T 0.3789 61 100 0.9721 9.7176439169866857E-01
3L_2093566_SNP G T 0.1242 20 141 0.991 9.9094671630686315E-01
3L_2093574_SNP C G 0.1296 21 141 0.9349 9.3433440414511970E-01
3L_2093594_SNP T G 0.1358 22 140 0.4424 4.3772769401940947E-01
3L_2093616_SNP G T 0.07927 13 151 0.8088 8.0748434201252395E-01
3L_2093807_SNP A T 0.0625 10 150 0.8146 8.1061879669640013E-01
3L_2093970_SNP A T 0.05556 9 153 0.9673 9.6674169206214955E-01
3L_2094032_SNP C A 0.4843 77 82 0.1909 1.8290752934671661E-01
3L_2094110_SNP A G 0.3086 50 112 0.1502 1.4724960620823191E-01
3L_2094128_SNP G A 0.3497 57 106 0.1509 1.4540630395097320E-01
3L_2094176_SNP T C 0.4025 64 95 0.2512 2.4499723272609641E-01
3L_2094205_SNP T A 0.3797 60 98 0.1165 1.1174669306586638E-01
3L_2094206_SNP A T 0.09146 15 149 0.5857 5.8314268681070214E-01
3L_2094208_SNP A G 0.3836 61 98 0.1495 1.4371974161227763E-01
3L_2094212_SNP C T 0.3797 60 98 0.1749 1.6843391800671359E-01
3L_2094230_SNP T A 0.3797 60 98 0.1532 1.4605342739639571E-01
3L_2094302_SNP A G 0.1879 31 134 0.2721 2.6847412500293921E-01
3L_2094494_SNP T C 0.2638 43 120 0.6784 6.7597319935872746E-01
3L_2094506_SNP T C 0.25 40 120 0.7975 7.9405406297738801E-01
3L_2094521_SNP A C 0.09202 15 148 0.5626 5.6074313074483340E-01
3L_2094525_SNP C T 0.3148 51 111 0.6289 6.2378767659783230E-01
3L_2094538_SNP A G 0.1056 17 144 0.9775 9.7718665351632805E-01
3L_2094832_SNP C T 0.354 57 104 0.6471 6.4177077825434159E-01
3L_2094883_SNP G A 0.4321 70 92 0.8283 8.2579628663362548E-01
3L_2094894_SNP A G 0.4356 71 92 0.8429 8.4103990884360169E-01
3L_2094909_SNP C T 0.118 19 142 0.7571 7.5378370121277971E-01
3L_2094910_SNP G T 0.4568 74 88 0.8137 8.1105366849066374E-01
3L_2094965_SNP G A 0.4906 78 81 0.8689 8.6620723010464484E-01
3L_2094993_SNP C T 0.1125 18 142 0.8093 8.0606545671012741E-01
3L_2095236_SNP T C 0.4615 72 84 0.6726 6.6653185130032466E-01
3L_2095240_SNP G T 0.284 46 116 0.6521 6.4739789648621970E-01
3L_2095359_SNP A T 0.4512 74 90 0.5383 5.3397436841780976E-01
3L_2095383_SNP A G 0.4969 79 80 0.5055 4.9691819681461202E-01
3L_2095404_SNP C T 0.3727 60 101 0.5313 5.2547716046258164E-01
3L_2095452_SNP A G 0.08537 14 150 0.5198 5.1695915284514626E-01
3L_2095632_SNP G A 0.4294 70 93 0.9996 9.9960696188248843E-01
3L_2095635_SNP T C 0.4479 73 90 0.8112 8.1064162085993563E-01
3L_2095668_SNP C A 0.4479 73 90 0.9763 9.7624453246824594E-01
3L_2095767_SNP A C 0.08642 14 148 0.5126 5.0733244959767509E-01
3L_2095851_SNP A G 0.327 52 107 0.6196 6.1820900357004005E-01
3L_2095953_SNP G A 0.4777 75 82 0.6836 6.7813341955574646E-01
3L_2096085_SNP A G 0.4907 79 82 0.5709 5.6554189011979261E-01
3L_2096088_SNP G A 0.2516 40 119 0.6438 6.3704611793262489E-01
3L_2096181_SNP C T 0.4691 76 86 0.8211 8.1902136754557797E-01
3L_2096340_SNP C T 0.0625 10 150 0.04867 4.4711172901981018E-02
3L_2096409_SNP G A 0.4367 69 89 0.7293 7.2521136132683339E-01
3L_2096499_SNP G T 0.4904 77 80 0.7945 7.9134089382826134E-01
3L_2096559_SNP C T 0.1615 26 135 0.4328 4.2579370765223401E-01
3L_2096565_SNP C T 0.2687 43 117 0.7944 7.9112211546655442E-01
3L_2096568_SNP G A 0.4591 73 86 0.4179 4.1037997989919928E-01
3L_2096571_SNP A G 0.1562 25 135 0.1971 1.9828424130177147E-01
3L_2096769_SNP T C 0.3797 60 98 0.5655 5.6048260798147198E-01
3L_2096778_SNP A T 0.3774 60 99 0.5973 5.9422720402300966E-01
3L_2096796_SNP A C 0.3688 59 101 0.5298 5.2717620984406832E-01
3L_2096850_SNP G T 0.3224 49 103 0.9011 8.9953360453636289E-01
3L_2096916_SNP T C 0.07927 13 151 0.7646 7.6224636082838082E-01
3L_2096919_SNP T C 0.09375 15 145 0.9484 9.4801367849536611E-01
3L_2097030_SNP T C 0.08025 13 149 0.07472 7.0699088627069237E-02
3L_2097090_SNP C A 0.1835 29 129 0.4126 4.0263672828281005E-01
3L_2097099_SNP A G 0.08025 13 149 0.07472 7.0699088627069237E-02
3L_2097228_SNP G A 0.1056 17 144 0.443 4.3631686547104354E-01
3L_2097282_SNP G A 0.09317 15 146 0.4268 4.1972732630424303E-01
3L_2097384_SNP G A 0.1313 21 139 0.7443 7.4028470045798267E-01
3L_2097633_SNP C T 0.08642 14 148 0.5126 5.0733244959767509E-01
3L_2097711_SNP T C 0.07975 13 150 0.7833 7.8084226885511709E-01
3L_2097738_SNP G A 0.06135 10 153 0.9922 9.9208702620543499E-01
3L_2097816_SNP A G 0.09146 15 149 0.827 8.2522618258883795E-01
3L_2097906_SNP G A 0.184 30 133 0.6829 6.8140426035562163E-01
3L_2097978_SNP T C 0.1321 21 138 0.596 5.9047258849567164E-01
3L_2097989_SNP C T 0.1159 19 145 0.9454 9.4479596603008065E-01
3L_2098014_SNP A C 0.1111 18 144 0.7639 7.6096413243919625E-01
3L_2098125_SNP T C 0.4625 74 86 0.6635 6.5877620517540714E-01
3L_2098155_SNP T G 0.4562 73 87 0.6553 6.5067136016033578E-01
3L_2098185_SNP A G 0.45 72 88 0.7951 7.9242203260028421E-01
3L_2098193_SNP A G 0.1437 23 137 0.5242 5.1728398956903310E-01
3L_2098215_SNP A G 0.4472 72 89 0.8042 8.0225868070984352E-01
3L_2098323_SNP C T 0.1321 21 138 0.4907 4.8185336240997034E-01
3L_2098383_SNP G A 0.3148 51 111 0.8981 8.9687400673286599E-01
3L_2098464_SNP T A 0.2468 39 119 0.3738 3.6876531546070679E-01
3L_2098515_SNP A G 0.07975 13 150 0.3541 3.4957287220678357E-01
3L_2098536_SNP G A 0.2919 47 114 0.6089 6.0366138411362624E-01
3L_2098680_SNP A G 0.3312 53 107 0.9484 9.4750317766339642E-01
3L_2098686_SNP T C 0.2236 36 125 0.3137 3.0905957421505748E-01
3L_2098713_SNP G A 0.2407 39 123 0.3396 3.3387907781450044E-01
3L_2098839_SNP G A 0.1069 17 142 0.632 6.2871572628876282E-01
3L_2098842_SNP C A 0.3013 47 109 0.7873 7.8239062054711783E-01
3L_2098860_SNP G A 0.2687 43 117 0.9965 9.9648465992439017E-01
3L_2098899_SNP T C 0.06173 10 152 0.4011 3.9544976558349232E-01
3L_2099016_SNP G T 0.1274 20 137 0.3819 3.7319671993639958E-01
3L_2099061_SNP G A 0.1375 22 138 0.3844 3.7711705851674227E-01
3L_2099079_SNP G A 0.1384 22 137 0.5678 5.6734070345764787E-01
3L_2099097_SNP G C 0.05556 9 153 0.7881 7.8544927032725298E-01
3L_2099145_SNP G A 0.1187 19 141 0.306 2.9739149868812476E-01
3L_2099148_SNP A T 0.125 20 140 0.4 3.9230163781122707E-01
3L_2099259_SNP C T 0.1772 28 130 0.9639 9.6315583348984435E-01
3L_2099391_SNP C G 0.3141 49 107 0.63 6.2360845497194606E-01
3L_2099493_SNP G A 0.3145 50 109 0.688 6.8364145964362111E-01
3L_2099502_SNP T C 0.08025 13 149 0.4749 4.6939871109690157E-01
3L_2099637_SNP G A 0.07317 12 152 0.3857 3.8240540795301392E-01
3L_2099811_SNP A G 0.09259 15 147 0.5238 5.1964533234715438E-01
3L_2099817_SNP A G 0.1988 32 129 0.9653 9.6491616737383379E-01
3L_2099826_SNP A G 0.09317 15 146 0.5477 5.4550287555471755E-01
3L_2099844_SNP C A 0.2422 39 122 0.8905 8.8861260368232386E-01
3L_2099889_SNP G A 0.142 23 139 0.5896 5.8716803993279454E-01
3L_2099985_SNP G A 0.2152 34 124 0.9749 9.7430407420148091E-01
3L_2100051_SNP G A 0.1049 17 145 0.4853 4.8052091338324565E-01
3L_2100222_SNP A G 0.09816 16 147 0.3808 3.7635140368788178E-01
3L_2100237_SNP A G 0.216 35 127 0.8596 8.5744101389776617E-01
3L_2100285_SNP A G 0.1875 30 130 0.448 4.4029383742505512E-01
3L_2100315_SNP A G 0.2609 42 119 0.6319 6.2686738705679856E-01
3L_2100344_SNP A G 0.2716 44 118 0.2784 3.0189468428329658E-01
3L_2100351_SNP G T 0.2 30 120 0.9582 9.5654974854032415E-01
3L_2100372_SNP C T 0.1875 30 130 0.5618 5.5483256030277883E-01
3L_2100429_SNP T G 0.07317 12 152 0.5813 5.7751595497256891E-01
3L_2100525_SNP A C 0.1938 31 129 0.7099 7.0897206088098963E-01
3L_2100550_SNP G T 0.05031 8 151 0.8925 8.9044960901677450E-01
3L_2100556_SNP G T 0.05556 9 153 0.5913 5.8551912708056086E-01
3L_2100557_SNP C T 0.0559 9 152 0.5798 5.7364207501014308E-01
3L_2100608_SNP A G 0.1801 29 132 0.7192 7.1509512634076411E-01
3L_2100658_SNP G A 0.3987 63 95 0.7505 7.4545741482738903E-01
3L_2100698_SNP A G 0.07317 12 152 0.3857 3.8240540795301392E-01
3L_2100740_SNP T C 0.4037 65 96 0.7018 6.9834127375651645E-01
3L_2100830_SNP G T 0.4038 63 93 0.6852 6.7713727402070767E-01
3L_2101002_SNP T A 0.06832 11 150 0.533 5.2541223820324956E-01
3L_2101010_SNP G T 0.375 60 100 0.3047 2.9637710970078512E-01
3L_2101022_SNP A C 0.1358 22 140 0.8021 7.9905736789315018E-01
3L_2101058_SNP A G 0.323 52 109 0.7265 7.2269435522529046E-01
3L_2101124_SNP A G 0.1553 25 136 0.5471 5.4022607532052325E-01
3L_2101154_SNP A G 0.08589 14 149 0.8764 8.7514344681328315E-01
3L_2101156_SNP C G 0.135 22 141 0.4798 4.7449878709568194E-01
3L_2101193_SNP A G 0.09494 15 143 0.4224 4.1754683133401194E-01
3L_2101232_SNP G A 0.1472 24 139 0.2357 2.3136371340936435E-01
3L_2101355_SNP T G 0.07453 12 149 0.6736 6.7294863278463279E-01
3L_2101364_SNP C A 0.07407 12 150 0.6568 6.5601216661627149E-01
3L_2101397_SNP T C 0.1321 21 138 0.3015 2.9105807802657890E-01
3L_2101405_SNP G A 0.1375 22 138 0.3179 3.0943242873345067E-01
3L_2101454_SNP A G 0.1779 29 134 0.3568 3.5233749434060369E-01
3L_2101526_SNP A C 0.1543 25 137 0.287 2.8116790179442974E-01
3L_2101680_SNP G C 0.06748 11 152 0.706 7.0613985483134623E-01
3L_2101925_SNP G A 0.08025 13 149 0.1213 1.1929470976478884E-01
3L_2102054_SNP C G 0.09146 15 149 0.1104 1.0676749527376461E-01
3L_2102057_SNP G A 0.1534 25 138 0.3146 3.1010834785128516E-01
3L_2102171_SNP T C 0.0679 11 151 0.4551 4.4971080300305843E-01
3L_2102399_SNP C A 0.1321 21 138 0.9438 9.4271148591414322E-01
3L_2102411_SNP A G 0.1227 20 143 0.916 9.1492590802153617E-01
3L_2102435_SNP G A 0.1914 31 131 0.7683 7.6522214288433332E-01
3L_2102456_SNP T A 0.2 32 128 0.8468 8.4369793667558246E-01
3L_2102532_SNP A T 0.09877 16 146 0.9521 9.5145540294739672E-01
3L_2102630_SNP C G 0.1801 29 132 0.923 9.2351719338915550E-01
3L_2102663_SNP A G 0.1728 28 134 0.8544 8.5294863704493007E-01
3L_2102819_SNP A G 0.1288 21 142 0.8185 8.1627539922127001E-01
3L_2102831_SNP T C 0.1288 21 142 0.8182 8.1595719350087093E-01
3L_2102861_SNP G A 0.1707 28 136 0.5496 5.4546905934247469E-01
3L_2102900_SNP A G 0.135 22 141 0.9568 9.5650249516110897E-01
3L_2102909_SNP G A 0.1728 28 134 0.7347 7.3184550219326017E-01
3L_2103011_SNP A G 0.1173 19 143 0.7743 7.7095156168177514E-01
3L_2103029_SNP A G 0.1491 24 137 0.4284 4.3404127487764632E-01
3L_2103101_SNP A G 0.1595 26 137 0.7856 7.8355790312097917E-01
3L_2103326_SNP G A 0.4348 70 91 0.9744 9.7403398181682666E-01
3L_2103373_SNP A T 0.4313 69 91 0.9022 9.0077731580720299E-01
3L_2103390_SNP G T 0.1463 24 140 0.7774 7.7554792332455269E-01
3L_2103391_SNP A G 0.2548 40 117 0.7018 6.9379552137661094E-01
3L_2103403_SNP T G 0.4177 66 92 0.9367 9.3560933692964388E-01
3L_2103405_SNP A T 0.4314 66 87 0.9055 9.0280192469647269E-01
3L_2103410_SNP T A 0.1605 26 136 0.5338 5.3044561695009040E-01
3L_2103421_SNP T A 0.4596 74 87 0.9673 9.6686158873189543E-01
3L_2103498_SNP G A 0.1235 20 142 0.702 7.0539198630483080E-01
3L_2103525_SNP A G 0.1043 17 146 0.9947 9.9466362906723005E-01
3L_2103585_SNP A G 0.08176 13 146 0.856 8.5474114556035619E-01
3L_2103606_SNP G A 0.425 68 92 0.8988 8.9705365731391640E-01
3L_2103624_SNP A G 0.1242 20 141 0.9681 9.6773995629680098E-01
3L_2103666_SNP C T 0.1104 18 145 0.6818 6.7890337912492449E-01
3L_2103699_SNP A G 0.1472 24 139 0.9643 9.6392963896480677E-01
3L_2103732_SNP T C 0.25 40 120 0.9743 9.7379380888515288E-01
3L_2103744_SNP C A 0.2171 33 119 0.8366 8.3360983946653433E-01
3L_2103783_SNP T C 0.4188 67 93 0.9982 9.9817543031392975E-01
3L_2103903_SNP A G 0.2157 33 120 0.8559 8.5097465319464949E-01
3L_2103933_SNP C T 0.284 46 116 0.7976 7.9506676555076228E-01
3L_2103969_SNP A G 0.175 28 132 0.9161 9.1532219547147919E-01
3L_2104017_SNP C G 0.2547 41 120 0.9941 9.9397215272679051E-01
3L_2104209_SNP C T 0.3875 62 98 0.8869 8.8559843296557061E-01
3L_2104287_SNP A G 0.225 36 124 0.5892 5.8250482739424558E-01
3L_2104305_SNP A G 0.3312 53 107 0.7841 7.8108169647046677E-01
3L_2104308_SNP A G 0.3354 54 107 0.873 8.7123233369221620E-01
3L_2104380_SNP A G 0.2236 36 125 0.673 6.6964006611322024E-01
3L_2104488_SNP T C 0.2654 43 119 0.274 2.6684065195913220E-01
3L_2104509_SNP T G 0.3106 50 111 0.4809 4.7587001970879972E-01
3L_2104518_SNP A G 0.354 57 104 0.3267 3.1935719956271247E-01
3L_2104524_SNP C T 0.35 56 104 0.5029 4.9504855270515769E-01
3L_2104527_SNP G A 0.3602 58 103 0.5935 5.9429975776657706E-01
3L_2104644_SNP A G 0.2313 37 123 0.9778 9.7737588162468658E-01
3L_2104650_SNP A C 0.2579 41 118 0.9312 9.3026469577628301E-01
3L_2104653_SNP A C 0.3671 58 100 0.324 3.1629156190617214E-01
3L_2104671_SNP G A 0.283 45 114 0.7934 7.8994791524019403E-01
3L_2104695_SNP T G 0.2143 33 121 0.9217 9.1954143310725089E-01
3L_2104710_SNP A G 0.4747 75 83 0.6046 5.9854842983540879E-01
3L_2104795_SNP T A 0.4224 68 93 0.3167 3.0962743364984135E-01
3L_2104800_DEL T TC 0.2905 43 105 0.4627 4.5117456572616954E-01
3L_2104821_SNP T A 0.2454 40 123 0.9749 9.7475561047578352E-01
3L_2104833_SNP G T 0.3291 52 106 0.69 6.8620283426869544E-01
3L_2104835_SNP T C 0.07362 12 151 0.9545 9.5410376011611853E-01
3L_2104842_SNP A T 0.4012 65 97 0.3218 3.1742175568644559E-01
3L_2104925_SNP A G 0.2548 40 117 0.3128 3.0604473452227710E-01
3L_2104943_SNP T G 0.1329 21 137 0.2113 2.1592390693276742E-01
3L_2104988_SNP G A 0.179 29 133 0.6875 6.8481870348846074E-01
3L_2104994_SNP C T 0.3961 61 93 0.2573 2.5427942237386914E-01
3L_2105093_SNP G C 0.3416 55 106 0.4947 5.0002283788200652E-01
3L_2105098_SNP C G 0.391 61 95 0.9481 9.4645527232810944E-01
3L_2105102_SNP C A 0.06061 10 155 0.2219 2.1833414799366468E-01
3L_2105103_SNP A C 0.3313 54 109 0.3332 3.2704183328952152E-01
3L_2105126_SNP C T 0.3333 54 108 0.8522 8.5336238425481492E-01
3L_2105135_SNP T G 0.3025 49 113 0.4792 4.7371582285551672E-01
3L_2105204_SNP C T 0.3459 55 104 0.7538 7.6307881116774512E-01
3L_2105215_SNP C T 0.414 65 92 0.6753 6.7070031291999843E-01
3L_2105251_SNP T C 0.2642 42 117 0.6331 6.2682860544735164E-01
3L_2105272_SNP T G 0.3567 56 101 0.4206 4.1467274010685973E-01
3L_2105320_SNP C T 0.3602 58 103 0.7751 7.7176158359107927E-01
3L_2105332_SNP A G 0.05521 9 154 0.9148 9.1362001990360842E-01
3L_2105623_SNP G A 0.09938 16 145 0.6873 6.8311759726449917E-01
3L_2105704_SNP T G 0.1463 24 140 0.7432 7.4091882825305533E-01
3L_2105707_SNP A G 0.2848 45 113 0.8869 8.8682147676594436E-01
3L_2105746_SNP A G 0.2532 40 118 0.9834 9.8305038078489926E-01
3L_2105764_SNP A G 0.2273 35 119 0.6881 6.8195619977942012E-01
3L_2105913_SNP A G 0.4968 78 79 0.9291 9.2789539237837104E-01
3L_2106064_SNP A G 0.1761 28 131 0.8658 8.6284193457262837E-01
3L_2106091_SNP A G 0.07407 12 150 0.3169 3.1075993479196962E-01
3L_2106097_SNP A G 0.3831 59 95 0.6264 6.2010507517736868E-01
3L_2106127_SNP C T 0.08537 14 150 0.5439 5.3968218336554030E-01
3L_2106250_SNP A C 0.2453 39 120 0.1504 1.4078425741497247E-01
3L_2106333_SNP A G 0.4516 70 85 0.9519 9.5065022646750852E-01
3L_2106391_SNP G A 0.2994 47 110 0.1928 1.8798786560986658E-01
3L_2106451_SNP A T 0.3529 54 99 0.3447 3.3428232411294012E-01
3L_2106511_SNP T C 0.2393 39 124 0.3596 3.5555541435825022E-01
3L_2106658_SNP A G 0.2152 34 124 0.7911 7.8821341096164255E-01
3L_2106738_SNP C T 0.2785 44 114 0.8435 8.4019123055473832E-01
3L_2106774_SNP G T 0.2692 42 114 0.6253 6.2730030744224807E-01
3L_2106778_SNP T A 0.2671 43 118 0.5387 5.3269062657862909E-01
3L_2106782_SNP T G 0.125 20 140 0.6612 6.5602751573448836E-01
3L_2106808_SNP G A 0.2174 35 126 0.931 9.2973746428415138E-01
3L_2106835_SNP G T 0.2298 37 124 0.9306 9.2950181257793629E-01
3L_2106843_SNP C A 0.1615 26 135 0.791 7.8844474249192031E-01
3L_2106890_SNP G A 0.06707 11 153 0.4754 4.7080823948890471E-01
3L_2107005_SNP T A 0.4015 53 79 0.6277 6.4871962095784563E-01
3L_2107006_SNP A T 0.3955 53 81 0.5927 6.1717387795718515E-01
3L_2107024_DEL G TGAATAAC 0.1419 21 127 0.173 1.5632129844079301E-01
3L_2107033_INS TTA T 0.1351 20 128 0.1665 1.4911670840336644E-01
3L_2107103_SNP G A 0.3841 53 85 0.5386 5.2965841143806081E-01
3L_2107113_SNP C A 0.05298 8 143 0.2904 2.8815583095964348E-01
3L_2107124_SNP T G 0.1862 27 118 0.7906 7.8721337627954158E-01
3L_2107127_SNP A T 0.2245 33 114 0.4588 4.3884535090420795E-01
3L_2107164_DEL T TGAAATCTAACTCATAGTCCAAAAGTATGTCAAACTTGCACTATCT 0.05806 9 146 0.3735 3.6063838984205188E-01
3L_2107176_SNP T C 0.2406 32 101 0.3008 3.0770092782420222E-01
3L_2107194_SNP T C 0.05072 7 131 0.8055 8.0365747533527032E-01
3L_2107199_SNP A T 0.08088 11 125 0.2201 2.1472938731710067E-01
3L_2107221_SNP A T 0.3358 45 89 0.8965 8.9073405633067948E-01
3L_2107223_SNP A T 0.2246 31 107 0.9911 9.9055322067157814E-01
3L_2107251_SNP T G 0.3121 44 97 0.8892 8.8739833931021672E-01
3L_2107277_SNP G T 0.1701 25 122 0.2982 2.7118722074683554E-01
3L_2107291_SNP G T 0.1477 22 127 0.5955 5.7711089670195392E-01
3L_2107311_SNP A C 0.2681 37 101 0.8466 8.3600932130731276E-01
3L_2107327_SNP C T 0.2571 36 104 0.9876 9.8688011143767485E-01
3L_2107395_SNP C A 0.1164 17 129 0.6832 6.6724607118012980E-01
3L_2107402_DEL A CT 0.07534 11 135 0.8437 8.3643810403628094E-01
3L_2107527_SNP A G 0.07453 12 149 0.5858 5.7980761518470647E-01
3L_2107577_SNP C T 0.1049 17 145 0.501 4.9821824605894471E-01
3L_2107678_SNP T C 0.3082 49 110 0.8536 8.5206268202676505E-01
3L_2107705_INS CAC C 0.2453 39 120 0.9048 9.0330399162741215E-01
3L_2107717_SNP A T 0.2468 39 119 0.9047 9.0295195058803346E-01
3L_2107749_SNP A T 0.1069 17 142 0.6856 6.7827621309053576E-01
3L_2107771_INS ACAA A 0.1392 22 136 0.2012 1.9315798275464480E-01
3L_2107808_SNP G A 0.15 24 136 0.2461 2.3769158778918753E-01
3L_2107819_SNP G A 0.2102 33 124 0.5185 5.0959327298338652E-01
3L_2107865_SNP G C 0.05921 9 143 0.8792 8.8728425019306201E-01
3L_2107866_SNP A T 0.106 16 135 0.5404 5.2635805680935732E-01
3L_2107881_SNP C A 0.0915 14 139 0.5925 5.8418219675979555E-01
3L_2107883_SNP G A 0.1622 24 124 0.2915 2.7403156432108511E-01
3L_2107902_SNP T A 0.05517 8 137 0.6435 6.2651408587787871E-01
3L_2107925_SNP C T 0.06122 9 138 0.8351 8.2689878430288200E-01
3L_2107946_SNP T G 0.1901 27 115 0.2843 2.5985217572161678E-01
3L_2107963_SNP G C 0.1096 16 130 0.901 8.9753466639186341E-01
3L_2107998_SNP G A 0.1096 16 130 0.6275 6.1376768202422249E-01
3L_2108001_SNP A T 0.1088 16 131 0.623 6.1026414262612683E-01
3L_2108003_SNP G C 0.1088 16 131 0.623 6.1026414262612683E-01
3L_2108007_INS TTGT A 0.1111 16 128 0.6622 6.4906054045835582E-01
3L_2108010_SNP A C 0.09929 14 127 0.9568 9.5520749570309305E-01
3L_2108011_SNP C T 0.1056 15 127 0.8397 8.3301735009740718E-01
3L_2108013_MNP TTC GGA 0.1103 16 129 0.6339 6.1873875582137705E-01
3L_2108026_INS TTAATTAGG T 0.1172 17 128 0.65 6.3620503438730491E-01
3L_2108043_SNP C T 0.1216 18 130 0.5881 5.7519942740760155E-01
3L_2108050_SNP T A 0.1197 17 125 0.6366 6.1896814189268690E-01
3L_2108062_SNP G T 0.1241 18 127 0.5485 5.3256836740989466E-01
3L_2108071_SNP T A 0.1489 21 120 0.2107 1.8827652284167895E-01
3L_2108076_INS TATTATCT T 0.1241 18 127 0.5938 5.8159949667909139E-01
3L_2108077_SNP T G 0.06207 9 136 0.4825 4.6690551015686732E-01
3L_2108080_SNP C T 0.1189 17 126 0.6649 6.5258839929656731E-01
3L_2108087_SNP C T 0.4029 56 83 0.776 7.6499816309035240E-01
3L_2108094_SNP T A 0.1511 21 118 0.9006 9.0627293415081234E-01
3L_2108127_DEL C CCTGTTTACTTC 0.1135 16 125 0.6877 6.7207827374955731E-01
3L_2108140_SNP A G 0.1168 16 121 0.6876 6.6791125784543182E-01
3L_2108143_SNP A C 0.1128 15 118 0.9924 9.9183369279175493E-01
3L_2108148_SNP A T 0.1286 18 122 0.8022 7.9070430512111789E-01
3L_2108153_SNP T C 0.1268 18 124 0.679 6.5929743539327124E-01
3L_2108155_SNP A T 0.131 19 126 0.685 6.6688515069570042E-01
3L_2108161_DEL T GCCTAGATTTATATTAGGCTTA 0.1267 19 131 0.6796 6.6448053874720170E-01
3L_2108189_SNP T G 0.1586 23 122 0.4781 4.6449230880299319E-01
3L_2108192_SNP A G 0.338 48 94 0.7672 7.5587258258848555E-01
3L_2108193_SNP T G 0.1342 20 129 0.5686 5.5647464405735181E-01
3L_2108200_SNP A T 0.06803 10 137 0.3279 3.1117950152636631E-01
3L_2108205_SNP A C 0.35 49 91 0.8127 8.0314110202946776E-01
3L_2108223_SNP T C 0.3379 49 96 0.9404 9.3863690085035101E-01
3L_2108254_SNP T C 0.4815 65 70 0.4039 3.7527457327228664E-01
3L_2108271_SNP G A 0.1277 18 123 0.454 4.3712197529481556E-01
3L_2108273_SNP T G 0.1143 16 124 0.5501 5.6188839658156553E-01
3L_2108275_SNP A C 0.1223 17 122 0.5188 5.0125676923728091E-01
3L_2108277_SNP G T 0.1135 16 125 0.5236 4.9945639727688373E-01
3L_2113529_INS AAATACTATACTACAAGAT A 0.08609 13 138 0.6575 6.5473137837555462E-01
3L_2113533_SNP G C 0.08442 13 141 0.8432 8.4289014470183365E-01
3L_2113536_SNP G A 0.1333 20 130 0.7745 7.7397673191261784E-01
3L_2113545_SNP A C 0.07742 12 143 0.7092 7.1025900842565592E-01
3L_2113559_SNP T C 0.2333 35 115 0.9582 9.5786674738115496E-01
3L_2113564_SNP A G 0.1333 20 130 0.8767 8.7467085576544723E-01
3L_2113571_INS TT T 0.1489 21 120 0.9827 9.8230716580593014E-01
3L_2113598_SNP G A 0.1319 19 125 0.7453 7.4040082922348782E-01
3L_2113614_SNP A G 0.09655 14 131 0.5111 5.1388091828716087E-01
3L_2113615_SNP A T 0.09028 13 131 0.4821 4.8174554616975584E-01
3L_2113628_SNP T A 0.09489 13 124 0.8187 8.1670092106602610E-01
3L_2113695_SNP T C 0.06767 9 124 0.7074 6.9453862944237654E-01
3L_2113697_SNP T G 0.1333 18 117 0.5462 5.2891715350331658E-01
3L_2113702_SNP C A 0.07092 10 131 0.7074 7.0264992199978127E-01
3L_2113718_SNP T A 0.06207 9 136 0.8066 8.0148572425653331E-01
3L_2113722_SNP G C 0.06122 9 138 0.7344 7.2856020635078944E-01
3L_2113731_SNP T G 0.07143 11 143 0.9447 9.4305611981804682E-01
3L_2113775_SNP C T 0.4726 69 77 0.4235 4.1041230679477381E-01
3L_2113781_SNP C T 0.2933 44 106 0.2456 2.2619100014219773E-01
3L_2113810_SNP A C 0.1849 27 119 0.581 5.7372537411234847E-01
3L_2113817_SNP G A 0.07143 10 130 0.4819 4.6156891200351968E-01
3L_2113820_SNP A C 0.1831 26 116 0.6668 6.5501220484575540E-01
3L_2113822_SNP C A 0.1818 26 117 0.5557 5.4083142450079835E-01
3L_2113847_SNP C G 0.4762 70 77 0.6364 6.1849397849474674E-01
3L_2113850_SNP G A 0.1132 18 141 0.6084 6.0477042108264822E-01
3L_2113863_SNP C T 0.1401 22 135 0.3145 3.0341489194536686E-01
3L_2113872_SNP C T 0.283 45 114 0.6314 6.2363905045961521E-01
3L_2113886_SNP A G 0.1679 23 114 0.4264 4.5432465403036559E-01
3L_2113887_SNP T A 0.1083 17 140 0.7082 7.0186311572910631E-01
3L_2113890_SNP A G 0.121 19 138 0.6312 6.2627640299039711E-01
3L_2113930_SNP A G 0.05521 9 154 0.6593 6.5547309397461617E-01
3L_2113942_SNP A G 0.4904 77 80 0.7916 7.8686945926364926E-01
3L_2113971_SNP A T 0.1375 22 138 0.3048 2.9688340068763275E-01
3L_2114071_SNP T A 0.05455 9 156 0.902 9.0122122239017277E-01
3L_2114441_SNP C A 0.3711 59 100 0.4215 4.1230244084235990E-01
3L_2114465_SNP G T 0.06748 11 152 0.7959 7.9320362767206620E-01
3L_2114532_SNP G T 0.1779 29 134 0.4028 3.9811601003840869E-01
3L_2114554_SNP C G 0.1595 26 137 0.3679 3.6246521330545312E-01
3L_2114567_SNP T A 0.09877 16 146 0.7863 7.8571415488906271E-01
3L_2114578_SNP G T 0.09816 16 147 0.7879 7.8793668201280476E-01
3L_2114605_SNP A G 0.09317 15 146 0.4828 4.7590370597630183E-01
3L_2114684_SNP A G 0.075 12 148 0.5372 5.2945780112589125E-01
3L_2114703_SNP C T 0.08589 14 149 0.7573 7.5438169949578493E-01
3L_2114880_SNP A G 0.225 36 124 0.6014 5.9414100798361269E-01
3L_2115009_SNP G A 0.4843 77 82 0.9155 9.1744139162499649E-01
3L_2115027_SNP T G 0.06135 10 153 0.8925 8.9116570348353052E-01
3L_2115086_SNP A C 0.07975 13 150 0.3831 3.7833120089426509E-01
3L_2115248_SNP G T 0.3544 56 102 0.7575 7.5471983684825827E-01
3L_2115249_SNP G A 0.3585 57 102 0.7403 7.3603984286200075E-01
3L_2115370_SNP A T 0.1852 30 132 0.1928 1.8632601935880089E-01
3L_2115663_SNP A G 0.05521 9 154 0.9068 9.0690663120531112E-01
3L_2115795_INS TCT T 0.4275 59 79 0.5874 6.0318151137186082E-01
3L_2115827_SNP A G 0.2112 34 127 0.8415 8.3897579164712521E-01
3L_2115893_SNP G A 0.2089 33 125 0.9146 9.1237913920840064E-01
3L_2115914_DEL CC G 0.2208 34 120 0.9812 9.8075597388686664E-01
3L_2115931_SNP A T 0.06135 10 153 0.6496 6.4562677884314112E-01
3L_2115961_SNP C A 0.2062 33 127 0.6273 6.2096485209632413E-01
3L_2115962_SNP G A 0.2313 37 123 0.7944 7.9051645240216595E-01
3L_2115969_SNP G A 0.325 52 108 0.7876 7.8319517145141859E-01
3L_2115979_SNP C T 0.236 38 123 0.7079 7.0310852381607303E-01
3L_2115981_SNP T G 0.2516 40 119 0.9432 9.4224962010464719E-01
3L_2115985_INS AA A 0.1987 31 125 0.5533 5.4327349415536497E-01
3L_2115992_SNP C T 0.2454 40 123 0.5623 5.5865470088042146E-01
3L_2116038_SNP C T 0.3396 54 105 0.4847 4.7691493380995142E-01
3L_2116193_SNP A C 0.4387 68 87 0.3416 3.3176070824581749E-01
3L_2116195_SNP C G 0.09938 16 145 0.9626 9.6206681180880860E-01
3L_2116211_DEL GCTAAAG G 0.3208 51 108 0.4158 4.1164760522210797E-01
3L_2116222_SNP G A 0.3228 51 107 0.4523 4.4879693750905925E-01
3L_2116225_SNP T A 0.3228 51 107 0.3969 3.9174914472075506E-01
3L_2116353_INS A AGGCTTAGGTGTGA 0.2436 38 118 0.3173 3.1095758881322444E-01
3L_2116514_SNP T C 0.2264 36 123 0.8772 8.7500751556179523E-01
3L_2116535_SNP A C 0.1043 17 146 0.3408 3.3623967109300990E-01
3L_2116543_SNP A G 0.1899 30 128 0.1454 1.3750822932269047E-01
3L_2116593_SNP A C 0.1615 26 135 0.6664 6.6215004216327267E-01
3L_2116627_SNP C A 0.1852 30 132 0.5484 5.4351311842337835E-01
3L_2116678_SNP T C 0.4194 65 90 0.7691 7.6306678787739357E-01
3L_2116780_SNP T C 0.2073 34 130 0.2729 2.6963030166119528E-01
3L_2116790_SNP C A 0.2375 38 122 0.5759 5.6970116299577811E-01
3L_2116791_SNP T G 0.2308 36 120 0.8076 8.0281599818384741E-01
3L_2116806_SNP T C 0.2761 45 118 0.8385 8.3631531833584161E-01
3L_2116814_SNP T G 0.4753 77 85 0.3202 3.1440921562451074E-01
3L_2116894_SNP T C 0.1646 27 137 0.321 3.1769527942254649E-01
3L_2116928_SNP T C 0.3625 58 102 0.8059 8.0194479604573465E-01
3L_2117146_DEL T TT 0.0828 13 144 0.248 2.4100843565921493E-01
3L_2117171_SNP A C 0.3395 55 107 0.7696 7.6717981492240583E-01
3L_2117172_SNP C G 0.3416 55 106 0.7961 7.9351695894150032E-01
3L_2117205_SNP G T 0.2609 42 119 0.8482 8.4535527909300778E-01
3L_2117206_SNP C T 0.2593 42 120 0.918 9.1681582806003137E-01
3L_2117209_SNP G T 0.2667 44 121 0.8145 8.1309443883838206E-01
3L_2117222_SNP G T 0.4753 77 85 0.2922 2.8661863938582699E-01
3L_2117238_INS AA A 0.1939 32 133 0.6474 6.4487876470928618E-01
3L_2117242_SNP T G 0.1963 32 131 0.5548 5.5605662379683385E-01
3L_2117256_SNP A G 0.3727 60 101 0.7346 7.3087244281676544E-01
3L_2117260_SNP T G 0.2469 40 122 0.4351 4.2809393930705397E-01
3L_2117261_SNP A G 0.434 69 90 0.714 7.0923223742175434E-01
3L_2117264_SNP A T 0.323 52 109 0.2877 2.8239574996529115E-01
3L_2117281_SNP T G 0.4904 77 80 0.8534 8.5042144056545532E-01
3L_2117283_SNP C T 0.4815 78 84 0.7846 7.8205873909867796E-01
3L_2117297_SNP C T 0.3148 51 111 0.2563 2.5026029003580175E-01
3L_2117299_SNP A C 0.319 52 111 0.2703 2.6564407925806843E-01
3L_2117307_SNP T C 0.08537 14 150 0.2841 2.8075312271490926E-01
3L_2117313_SNP A G 0.4258 66 89 0.833 8.2821762055203008E-01
3L_2117412_SNP A T 0.3478 56 105 0.1628 1.5661102616758515E-01
3L_2117418_SNP T C 0.1963 32 131 0.4603 4.5551899093518444E-01
3L_2117451_SNP G A 0.2166 34 123 0.4488 4.3743772821682592E-01
3L_2117462_SNP A T 0.465 73 84 0.5958 5.8780965934633922E-01
3L_2117463_SNP C T 0.07362 12 151 0.4658 4.6158739576198016E-01
3L_2117468_SNP C A 0.07927 13 151 0.5604 5.5765598424664453E-01
3L_2117780_SNP G A 0.128 21 143 0.4185 4.1446041184813642E-01
3L_2117791_SNP A T 0.284 46 116 0.4811 4.7674907761987406E-01
3L_2117810_SNP A G 0.06061 10 155 0.4207 4.1719289581080610E-01
3L_2117829_SNP T C 0.05521 9 154 0.3669 3.6080092842196509E-01
3L_2117900_SNP T C 0.142 23 139 0.7843 7.8411081138202365E-01
3L_2118008_SNP T C 0.2201 35 124 0.6902 6.9012725622273641E-01
3L_2118012_SNP T C 0.1037 17 147 0.3274 3.2313328018946874E-01
3L_2118051_SNP T C 0.225 36 124 0.146 1.3943907763598473E-01
3L_2118066_SNP A G 0.08025 13 149 0.3417 3.3723472832630441E-01
3L_2118134_INS C CGCCCCAAGAGC 0.4897 71 74 0.9199 9.1533947357438916E-01
3L_2118135_SNP G A 0.1164 17 129 0.6007 5.8207257088873388E-01
3L_2118136_INS CCCCAAGAGCAG C 0.1333 20 130 0.58 5.6586962712820277E-01
3L_2118195_SNP G C 0.07317 12 152 0.3358 3.3092846011136579E-01
3L_2118216_SNP A T 0.07595 12 146 0.3452 3.3298430765938625E-01
3L_2118218_SNP A G 0.07407 12 150 0.3342 3.2639328608644103E-01
3L_2118219_SNP A T 0.07407 12 150 0.3116 3.0880166575773937E-01
3L_2118234_SNP T A 0.07975 13 150 0.01268 1.3713051451436462E-02
3L_2118240_SNP T G 0.07317 12 152 0.3358 3.3092846011136579E-01
3L_2118246_SNP G A 0.07317 12 152 0.3358 3.3092846011136579E-01
3L_2118258_SNP C T 0.06748 11 152 0.2433 2.3757881856472773E-01
3L_2118289_SNP T G 0.09146 15 149 0.4776 4.7317527193747333E-01
3L_2118302_SNP A G 0.07362 12 151 0.2991 2.9465191196270468E-01
3L_2118318_SNP G A 0.08025 13 149 0.05314 5.6832407341082171E-02
3L_2118322_SNP G C 0.07453 12 149 0.03923 4.1684971283328369E-02
3L_2118325_SNP A G 0.06875 11 149 0.3148 3.4516917828849458E-01
3L_2118330_SNP T A 0.06875 11 149 0.272 2.9815170431436511E-01
3L_2118360_SNP G A 0.4161 67 94 0.3792 3.7172597047261413E-01
3L_2118623_SNP T C 0.1056 17 144 0.1878 1.8168910400612082E-01
3L_2118668_SNP A T 0.1321 21 138 0.2783 2.6876573197985953E-01
3L_2118700_SNP T C 0.05521 9 154 0.756 7.5310937805777867E-01
3L_2118751_SNP T G 0.1173 19 143 0.7252 7.2123515588995879E-01
3L_2118796_SNP G C 0.1098 18 146 0.01473 1.3766532900470335E-02
3L_2118823_SNP C G 0.1879 31 134 0.2576 2.5401473408709874E-01
3L_2118852_SNP A G 0.2975 47 111 0.06824 6.4245688603359885E-02
3L_2118930_SNP G T 0.4416 68 86 0.7307 7.2207178446987164E-01
3L_2119119_SNP C A 0.1037 17 147 0.4905 4.8648704120029529E-01
3L_2119167_SNP A G 0.06061 10 155 0.7575 7.5569232378602824E-01
3L_2119170_INS T TGGAAT 0.05521 9 154 0.7534 7.5039272475335483E-01
3L_2119176_DEL TA G 0.3522 56 103 0.7987 7.9703476861072564E-01
3L_2119191_INS AGTATTGATAGTACGTAGATATAGTTAATATGCGAA A 0.1887 30 129 0.7361 7.3195220679794437E-01
3L_2119197_SNP G T 0.1154 18 138 0.7737 7.6817712208113698E-01
3L_2119213_SNP G C 0.1146 18 139 0.7586 7.5308458478061391E-01
3L_2119224_DEL AGTAATTAA A 0.2667 40 110 0.6895 6.8606420393733414E-01
3L_2119240_SNP G A 0.1709 27 131 0.9415 9.4035518021667386E-01
3L_2119242_SNP A C 0.175 28 132 0.9357 9.3462592070018646E-01
3L_2119244_SNP T A 0.1698 27 132 0.9304 9.2905229113509535E-01
3L_2119246_SNP A C 0.1698 27 132 0.9304 9.2905229113509535E-01
3L_2119247_SNP T A 0.3148 51 111 0.6879 6.8334793529783866E-01
3L_2119270_DEL CC C 0.1908 29 123 0.4686 4.6029485855908814E-01
3L_2119275_SNP T C 0.05488 9 155 0.6713 6.6803910750615725E-01
3L_2119281_INS A ACTGGGA 0.2469 40 122 0.9377 9.3677860772862509E-01
3L_2119282_INS GCGAG G 0.1938 31 129 0.9089 9.0700913478805367E-01
3L_2119289_SNP G A 0.3416 55 106 0.9746 9.7414932214087357E-01
3L_2119296_SNP G A 0.05488 9 155 0.7848 7.8399130529672034E-01
3L_2119418_SNP G C 0.05031 8 151 0.5293 5.2297328041536106E-01
3L_2119432_SNP T C 0.3459 55 104 0.7576 7.5282516495085816E-01
3L_2119493_SNP C A 0.1863 30 131 0.1676 1.6214610410695296E-01
3L_2119595_SNP T A 0.07975 13 150 0.2445 2.4017027829077175E-01
3L_2119657_SNP T C 0.09091 15 150 0.5175 5.1426592133491611E-01
3L_2119663_SNP A T 0.1595 26 137 0.6531 6.5038425916047649E-01
3L_2119671_SNP C A 0.236 38 123 0.2916 2.8950619245365317E-01
3L_2119755_SNP G T 0.3734 59 99 0.527 5.1681137656239229E-01
3L_2119800_SNP G T 0.0679 11 151 0.2929 2.8732932836304237E-01
3L_2119883_SNP T C 0.1728 28 134 0.7449 7.4200445533389736E-01
3L_2119885_SNP C T 0.1707 28 136 0.5669 5.6299272804718847E-01
3L_2119926_SNP C T 0.07273 12 153 0.3509 3.4726119580512660E-01
3L_2120010_SNP T A 0.2112 34 127 0.6149 6.1067909651179531E-01
3L_2120047_SNP A T 0.07362 12 151 0.2473 2.4293557688937339E-01
3L_2120061_SNP C T 0.4348 70 91 0.7151 7.1201963502458732E-01
3L_2120130_DEL T TT 0.1742 27 128 0.2785 2.7289162123093913E-01
3L_2120145_SNP T C 0.05521 9 154 0.8398 8.3837668626063089E-01
3L_2120147_SNP A G 0.0559 9 152 0.8357 8.3369328025844047E-01
3L_2120157_SNP A G 0.404 61 90 0.1938 1.7667177359698094E-01
3L_2120161_SNP C A 0.3129 46 101 0.1606 1.3998925825063069E-01
3L_2120162_SNP A C 0.331 48 97 0.08032 8.5610470568950991E-02
3L_2120168_SNP C G 0.3851 62 99 0.8554 8.5428591106748542E-01
3L_2120213_SNP T G 0.3185 50 107 0.3517 3.4014202419848172E-01
3L_2120252_INS CTCATT C 0.09677 15 140 0.5733 5.6777666749149358E-01
3L_2120268_SNP C T 0.3861 61 97 0.1643 1.5909065624237584E-01
3L_2120271_SNP T C 0.3924 62 96 0.1839 1.7712060187758649E-01
3L_2120275_SNP A G 0.3734 59 99 0.1629 1.6093494245342821E-01
3L_2120312_SNP A G 0.236 38 123 0.4883 4.8223136685816681E-01
3L_2120327_SNP C T 0.2516 40 119 0.5067 4.9848470184079763E-01
3L_2120335_SNP A C 0.2642 42 117 0.3893 3.8067328640269815E-01
3L_2120443_SNP A C 0.2829 43 109 0.9344 9.3296353081816652E-01
3L_2120448_SNP G A 0.2125 34 126 0.4245 4.1452618220520054E-01
3L_2120526_SNP G T 0.1801 29 132 0.243 2.3644202712669393E-01
3L_2120587_SNP T C 0.1132 18 141 0.1541 1.4660069740526493E-01
3L_2120601_SNP G T 0.175 28 132 0.5517 5.4522012176090895E-01
3L_2120603_SNP A G 0.05455 9 156 0.001089 9.9684519305385274E-04
3L_2120687_SNP A C 0.05556 9 153 0.8397 8.3949843445819883E-01
3L_2120721_SNP A G 0.1043 17 146 0.3504 3.4598567044281503E-01
3L_2120774_SNP T A 0.1437 23 137 0.68 6.7430156445582390E-01
3L_2121078_SNP T G 0.1104 18 145 0.1625 1.5719943518381019E-01
3L_2121197_SNP A G 0.4403 70 89 0.732 7.3074292719971568E-01
3L_2121198_SNP A T 0.3608 57 101 0.9872 9.8693137707667022E-01
3L_2121290_SNP T C 0.1852 30 132 0.2486 2.4143327725261032E-01
3L_2121302_SNP A G 0.1863 30 131 0.1849 2.0506874344480563E-01
3L_2121310_SNP A G 0.1667 27 135 0.9358 9.3488403357431693E-01
3L_2121363_SNP G C 0.1534 25 138 0.837 8.3486417054013262E-01
3L_2121374_SNP T A 0.1187 19 141 0.4324 4.3061513216242997E-01
3L_2121396_DEL T TGGCGACT 0.2215 35 123 0.09079 8.8384291613176957E-02
3L_2121410_SNP T C 0.354 57 104 0.02941 2.6786883924279817E-02
3L_2121413_DEL CAGAAACGGC C 0.3636 56 98 0.1754 1.6883265343579479E-01
3L_2121435_SNP C T 0.2099 34 128 0.03832 3.5578376109898315E-02
3L_2121463_SNP G T 0.327 52 107 0.4054 3.9803133061323215E-01
3L_2121464_SNP A C 0.2981 48 113 0.2696 2.6402321605434276E-01
3L_2121467_SNP G T 0.1159 19 145 0.7087 7.0577999233811961E-01
3L_2121473_SNP G A 0.4437 71 89 0.6926 6.8820049653341830E-01
3L_2121476_SNP A G 0.2346 38 124 0.04727 4.4130098874097010E-02
3L_2121484_SNP A G 0.327 52 107 0.1947 1.9134298391491011E-01
3L_2121485_DEL G GTTTTGGCTATGATATG 0.1104 18 145 0.7988 7.9677728297490846E-01
3L_2121485_SNP G C 0.3714 52 88 0.3708 3.3936421823898633E-01
3L_2121505_SNP T A 0.3375 54 106 0.05572 5.2592814116412971E-02
3L_2121512_SNP A T 0.3875 62 98 0.09057 9.2996746553133280E-02
3L_2121516_SNP G T 0.1195 19 140 0.6097 6.0857132677332348E-01
3L_2121520_SNP T C 0.3851 62 99 0.08823 9.1619331957329631E-02
3L_2121533_SNP C T 0.1111 18 144 0.7515 7.4750390896789054E-01
3L_2121535_SNP A T 0.3812 61 99 0.08172 8.4090608287201829E-02
3L_2121563_DEL A ATCATTGAACCCAAGGA 0.1098 18 146 0.5917 5.8782897756142249E-01
3L_2121571_SNP G A 0.2308 33 110 0.05906 4.4639086711663924E-02
3L_2121582_SNP C T 0.122 20 144 0.6721 6.6902766282575454E-01
3L_2121589_SNP C A 0.3765 61 101 0.1935 1.8952345836713713E-01
3L_2121607_SNP C A 0.3187 51 109 0.504 4.9741516682166487E-01
3L_2121616_SNP T G 0.3292 53 108 0.06993 6.5031806468928338E-02
3L_2121635_SNP T C 0.1582 25 133 0.7375 7.3138727490473354E-01
3L_2121638_SNP T G 0.216 35 127 0.07199 6.7920513950122136E-02
3L_2121651_SNP G A 0.2086 34 129 0.07591 7.2338671588348738E-02
3L_2121789_SNP T G 0.05455 9 156 0.5914 5.8856726381866031E-01
3L_2121798_SNP T A 0.1728 28 134 0.6183 6.1262064401595939E-01
3L_2121850_SNP C G 0.09202 15 148 0.425 4.1902636918897773E-01
3L_2121870_SNP A T 0.122 20 144 0.5655 5.6132641566288155E-01
3L_2121997_SNP T C 0.09259 15 147 0.3343 3.2681334280023133E-01
3L_2122032_SNP G T 0.3269 51 105 0.1182 1.0900826148071596E-01
3L_2122034_SNP T C 0.4713 74 83 0.2521 2.4042854800541602E-01
3L_2122035_SNP G A 0.3418 54 104 0.1159 1.0799888052563222E-01
3L_2122129_SNP A G 0.07362 12 151 0.8446 8.4257530983645057E-01
3L_2122131_INS TGAAGAGCAAA C 0.07362 12 151 0.8019 8.0136801257535384E-01
3L_2122132_SNP A T 0.1491 24 137 0.2036 1.9735685694191252E-01
3L_2122193_SNP C A 0.07051 11 145 0.5395 5.3746388437088588E-01
3L_2122201_SNP A G 0.06962 11 147 0.5477 5.4624450818747727E-01
3L_2122221_SNP T G 0.2053 31 120 0.8906 8.8759586469230478E-01
3L_2122225_SNP T G 0.1192 18 133 0.9158 9.1365942857198779E-01
3L_2122226_SNP A T 0.0719 11 142 0.9014 8.9909996905146061E-01
3L_2122295_SNP T G 0.175 28 132 0.721 7.1663588226264929E-01
3L_2122320_SNP A T 0.08696 14 147 0.8799 8.7782183723782070E-01
3L_2122330_SNP C A 0.09317 15 146 0.826 8.2305949224586084E-01
3L_2122335_SNP A C 0.1824 29 130 0.9839 9.8378053207205596E-01
3L_2122349_SNP C T 0.2037 33 129 0.8405 8.3890028088694701E-01
3L_2122359_SNP T G 0.3438 55 105 0.3497 3.4205758081249082E-01
3L_2122361_SNP G C 0.2547 41 120 0.4086 4.0239614311523308E-01
3L_2122369_SNP T G 0.2625 42 118 0.4001 3.9266614009409262E-01
3L_2122385_DEL GGTG G 0.1534 25 138 0.6928 6.9789249173435608E-01
3L_2122393_SNP G A 0.172 27 130 0.9343 9.3760667032155587E-01
3L_2122398_SNP A C 0.3025 49 113 0.5748 5.7049205169918671E-01
3L_2122401_SNP A T 0.09816 16 147 0.9795 9.7942597326866443E-01
3L_2122403_SNP A T 0.1925 31 130 0.3225 3.2009854380157388E-01
3L_2122419_SNP T C 0.1049 17 145 0.1961 1.9070954360055781E-01
3L_2122420_SNP C G 0.1358 22 140 0.5215 5.1547936012494366E-01
3L_2122421_SNP A T 0.07317 12 152 0.835 8.3326721488159505E-01
3L_2122439_SNP T A 0.1104 18 145 0.233 2.2867988047169452E-01
3L_2122440_SNP C T 0.1104 18 145 0.233 2.2867988047169452E-01
3L_2122445_SNP A G 0.4562 73 87 0.8881 8.8874740263871832E-01
3L_2122449_INS T TCT 0.05455 9 156 0.4707 4.6733399167642564E-01
3L_2122467_SNP C T 0.1688 27 133 0.3019 2.9298222679754349E-01
3L_2122517_SNP A C 0.05488 9 155 0.4743 4.6962377720741255E-01
3L_2122520_SNP T A 0.2778 45 117 0.1606 1.5494149786816036E-01
3L_2122533_SNP T C 0.1 16 144 0.1435 1.3710968766807741E-01
3L_2122575_SNP G A 0.1447 23 136 0.5861 5.7686762810264203E-01
3L_2122586_SNP G A 0.05455 9 156 0.8518 8.5067744784411048E-01
3L_2122599_SNP C G 0.1 16 144 0.5164 5.0717239811049963E-01
3L_2122602_SNP T A 0.1677 27 134 0.5165 5.0967885169863347E-01
3L_2122608_INS A AA 0.1 16 144 0.5128 5.0344148310731907E-01
3L_2122694_SNP G A 0.2437 39 121 0.1852 1.7964102130646453E-01
3L_2122701_SNP C G 0.09816 16 147 0.5764 5.7514542054341489E-01
3L_2122714_SNP C T 0.05521 9 154 0.4434 4.4956887097460863E-01
3L_2122725_SNP A C 0.2795 45 116 0.2365 2.2898924238326057E-01
3L_2122741_SNP G A 0.1056 17 144 0.5878 5.8187273565606223E-01
3L_2122754_SNP C T 0.4904 77 80 0.1485 1.4080180750516957E-01
3L_2122760_DEL G GG 0.4808 75 81 0.1668 1.6067181924754181E-01
3L_2122763_SNP A G 0.5 78 78 0.1554 1.4548611542181833E-01
3L_2122766_SNP A G 0.4188 67 93 0.09415 8.9867571408543956E-02
3L_2122790_SNP A G 0.2875 46 114 0.2099 2.0393334143061870E-01
3L_2122856_SNP T C 0.0679 11 151 0.9688 9.6836930701135226E-01
3L_2122869_SNP A G 0.1187 19 141 0.2803 2.7535952227690186E-01
3L_2123003_SNP C T 0.1902 31 132 0.9756 9.7754415189840371E-01
3L_2123049_SNP G T 0.3187 51 109 0.9305 9.2917052790505372E-01
3L_2123089_SNP G C 0.2209 36 127 0.1299 1.2906195686373478E-01
3L_2123124_SNP T A 0.2086 34 129 0.1 9.5664163682799397E-02
3L_2123154_SNP C T 0.3106 50 111 0.3622 3.5371945078096245E-01
3L_2123174_SNP T G 0.216 35 127 0.1174 1.1164974442124720E-01
3L_2123175_SNP A T 0.2112 34 127 0.06876 6.5468303023888397E-02
3L_2123195_SNP T A 0.216 35 127 0.1174 1.1164974442124720E-01
3L_2123197_SNP T A 0.2134 35 129 0.1184 1.1473258599934233E-01
3L_2123198_SNP A G 0.2099 34 128 0.1399 1.3427225724043745E-01
3L_2123199_SNP T C 0.1266 20 138 0.22 2.0967682746297533E-01
3L_2123205_SNP A C 0.2298 37 124 0.1521 1.5126857658676529E-01
3L_2123207_SNP A C 0.227 37 126 0.1208 1.1645127734625049E-01
3L_2123236_SNP T G 0.05455 9 156 0.1449 1.4182109153906353E-01
3L_2123245_SNP G T 0.3015 41 95 0.17 1.4236321104485083E-01
3L_2123267_SNP C T 0.4074 66 96 0.5644 5.6097624938834600E-01
3L_2123291_SNP A C 0.1304 21 140 0.1942 1.8738547972008135E-01
3L_2123292_SNP G T 0.4747 75 83 0.9858 9.8548196212394179E-01
3L_2123303_SNP A G 0.09877 16 146 0.869 8.6906257271401866E-01
3L_2123313_SNP T C 0.1235 20 142 0.2811 2.7558281790566685E-01
3L_2123328_SNP A G 0.125 20 140 0.4556 4.7886577451371637E-01
3L_2123337_SNP A G 0.1296 21 141 0.4243 4.2145308790670744E-01
3L_2123442_SNP G C 0.1338 21 136 0.0209 1.7772726891076476E-02
3L_2123491_SNP G A 0.2013 31 123 0.3087 2.9878945260590972E-01
3L_2123493_SNP A C 0.1921 29 122 0.4037 3.8406747758896487E-01
3L_2123523_INS AA A 0.1392 22 136 0.09533 8.6707765901785305E-02
3L_2123528_SNP G A 0.1783 28 129 0.9833 9.8390366910803018E-01
3L_2123533_SNP A T 0.1875 30 130 0.5078 5.0038568580650189E-01
3L_2123554_SNP C T 0.1739 28 133 0.3094 3.0487296150716370E-01
3L_2123777_SNP T C 0.3459 55 104 0.8482 8.4699639912619895E-01
3L_2123859_SNP G A 0.3396 54 105 0.002401 2.4109801554368150E-03
3L_2123928_INS ACTTAAACTACA A 0.2645 41 114 0.2526 2.3675188805390923E-01
3L_2123938_SNP G A 0.2075 33 126 0.09028 8.3594699158015873E-02
3L_2123956_SNP G A 0.1625 26 134 0.01398 1.2443327709453280E-02
3L_2123972_SNP G A 0.3292 53 108 0.3041 3.0085683104421546E-01
3L_2124006_SNP A T 0.09317 15 146 0.1286 1.2310079696830889E-01
3L_2124059_SNP A G 0.1688 27 133 0.01943 1.8258680163282713E-02
3L_2124148_SNP G A 0.2092 32 121 0.8694 8.7368155418353588E-01
3L_2124168_SNP T G 0.1132 18 141 0.05865 5.6654956820250825E-02
3L_2124170_SNP G T 0.1779 29 134 0.05654 5.3415295873717052E-02
3L_2124213_SNP C A 0.1043 17 146 0.1256 1.2213599437709044E-01
3L_2124279_SNP T C 0.1739 28 133 0.3936 3.8657067607458440E-01
3L_2124282_SNP C G 0.3133 47 103 0.6397 6.3945744888249001E-01
3L_2124293_SNP C T 0.3671 58 100 0.8241 8.2084329991415006E-01
3L_2124351_SNP A C 0.1166 19 144 0.1492 1.4550487191424610E-01
3L_2124352_SNP G A 0.06748 11 152 0.7553 7.5297472864280390E-01
3L_2124368_SNP A T 0.1534 25 138 0.3348 3.2964152238502054E-01
3L_2124426_SNP T A 0.05063 8 150 0.6619 6.5995394727413270E-01
3L_2124435_SNP A T 0.1543 25 137 0.07444 7.1624948507324579E-02
3L_2124462_SNP A G 0.1227 20 143 0.1837 1.8012763121976161E-01
3L_2124495_SNP A G 0.05882 9 144 0.4297 5.0306097942810046E-01
3L_2124525_SNP T A 0.09816 16 147 0.0007672 7.7555499368903841E-04
3L_2124549_SNP G A 0.1304 21 140 0.05014 4.7446436743357308E-02
3L_2124637_INS AAACA A 0.1288 21 142 0.1774 1.7331841163333750E-01
3L_2124652_SNP C T 0.1242 20 141 0.2451 2.3930638967615725E-01
3L_2124737_DEL A AATGA 0.09032 14 141 0.09831 1.1122604175565109E-01
3L_2124745_SNP C A 0.1304 21 140 0.1743 1.7081355554842548E-01
3L_2124752_SNP A G 0.129 20 135 0.04873 4.3803502848641027E-02
3L_2124762_SNP G T 0.1503 23 130 0.197 2.2797849348576116E-01
3L_2124809_DEL A AGTAAA 0.1699 26 127 0.1207 1.1085173503633694E-01
3L_2124817_INS CA T 0.1711 26 126 0.3141 2.9378701238150340E-01
3L_2124833_SNP T C 0.2933 44 106 0.698 6.9069899827948944E-01
3L_2124844_SNP A T 0.2517 37 110 0.913 9.1883365392021754E-01
3L_2124853_SNP A G 0.2857 42 105 0.5429 5.3046561045957930E-01
3L_2124857_DEL A TG 0.2449 36 111 0.4687 4.5493014907100904E-01
3L_2124925_SNP A G 0.1267 19 131 0.01266 9.5233929365129248E-03
3L_2124947_SNP T A 0.1645 25 127 0.1282 1.1577561970723205E-01
3L_2124958_SNP A C 0.1118 17 135 0.01108 8.5702685676626398E-03
3L_2124962_SNP A T 0.1133 17 133 0.01097 8.1330674672973856E-03
3L_2124977_SNP G T 0.1474 23 133 0.02357 2.0270119173172771E-02
3L_2125121_SNP T G 0.3228 51 107 0.2562 2.4486602111513178E-01
3L_2125236_SNP C T 0.3121 49 108 0.1947 1.8441077411259632E-01
3L_2125327_SNP T G 0.05488 9 155 0.1811 1.7973932520164215E-01
3L_2125393_SNP G A 0.1534 25 138 0.06477 6.2453668517150021E-02
3L_2125459_SNP G C 0.325 52 108 0.7198 7.1541202617541289E-01
3L_2125464_SNP A G 0.1341 22 142 0.8545 8.5297087331772314E-01
3L_2125603_SNP A G 0.08025 13 149 0.7344 7.3056739452969977E-01
3L_2125741_SNP C T 0.4037 65 96 0.822 8.2040209428530575E-01
3L_2125749_SNP A T 0.478 76 83 0.7025 6.9677245360110929E-01
3L_2125773_SNP G A 0.3665 59 102 0.8418 8.3920296651864601E-01
3L_2125789_SNP A T 0.3677 57 98 0.9569 9.5691629981251236E-01
3L_2125797_SNP T C 0.2893 46 113 0.5945 5.8710861653490365E-01
3L_2125837_SNP G A 0.05521 9 154 0.7317 7.3124266172804842E-01
3L_2125882_SNP T A 0.4 62 93 0.6991 6.9141601253437635E-01
3L_2125957_SNP G A 0.325 52 108 0.9152 9.1404604697180258E-01
3L_2125987_SNP A G 0.4688 75 85 0.854 8.5146521202927361E-01
3L_2125996_SNP G C 0.3312 53 107 0.7216 7.1632153405548427E-01
3L_2126002_SNP G T 0.2166 34 123 0.3845 3.7336005651695570E-01
3L_2126035_SNP A G 0.3937 63 97 0.9281 9.2736103107444057E-01
3L_2126041_SNP G C 0.09202 15 148 0.3846 3.7992742102031274E-01
3L_2126146_SNP T G 0.4241 67 91 0.7374 7.3288867745096575E-01
3L_2126185_SNP G A 0.08589 14 149 0.5262 5.2220357027293762E-01
3L_2126188_SNP G C 0.4658 75 86 0.5962 5.9040169824537392E-01
3L_2126200_SNP T C 0.425 68 92 0.6135 6.2971692697741721E-01
3L_2126332_SNP T C 0.2901 47 115 0.1878 1.8128656422956524E-01
3L_2126335_SNP T C 0.4969 79 80 0.7822 7.7932065831263309E-01
3L_2126343_SNP C T 0.1358 22 140 0.8453 8.4351513000147949E-01
3L_2126365_SNP A G 0.2945 48 115 0.1174 1.1642116567709904E-01
3L_2126413_SNP T C 0.08642 14 148 0.6321 6.2787071792549531E-01
3L_2126470_SNP G T 0.2767 44 115 0.5689 5.6185938206385344E-01
3L_2126476_SNP A G 0.06875 11 149 0.4516 4.4314621158260903E-01
3L_2126518_SNP T C 0.2671 43 118 0.1889 1.8150072256149663E-01
3L_2126578_SNP A G 0.4843 77 82 0.9308 9.2954150354544551E-01
3L_2126584_SNP T C 0.2866 45 112 0.699 6.9147694433856000E-01
3L_2126675_SNP T A 0.2089 33 125 0.1126 1.1083491453554961E-01
3L_2126691_SNP C G 0.09554 15 142 0.6142 6.1318383024668044E-01
3L_2126707_SNP C A 0.1132 18 141 0.107 1.0317553246692102E-01
3L_2126716_SNP G T 0.1111 18 144 0.1896 1.8297227477555411E-01
3L_2126781_SNP A G 0.441 71 90 0.5267 5.2093128292489832E-01
3L_2126799_SNP G A 0.4348 70 91 0.5069 5.0194193139561927E-01
3L_2126810_SNP G A 0.1288 21 142 0.2852 2.7939360552113535E-01
3L_2126824_DEL G GAACG 0.0679 11 151 0.8523 8.4999244130722085E-01
3L_2126831_SNP T C 0.2 33 132 0.99 9.8992694161324024E-01
3L_2126877_SNP A T 0.3457 56 106 0.4919 4.8677274707156282E-01
3L_2126886_SNP T G 0.142 23 139 0.2043 1.9776539560807260E-01
3L_2126888_SNP T A 0.09756 16 148 0.396 3.9134596588970549E-01
3L_2126901_SNP T G 0.08589 14 149 0.4636 4.6019426605128988E-01
3L_2126928_INS GG G 0.05556 9 153 0.7846 7.8159784367794716E-01
3L_2127064_SNP C G 0.06918 11 148 0.2152 2.0866442253458517E-01
3L_2127125_SNP A G 0.3421 52 100 0.5486 5.3217783725534540E-01
3L_2127127_SNP T G 0.3684 56 96 0.3017 2.8262160214199483E-01
3L_2127149_SNP G C 0.2188 35 125 0.6222 6.1524466512221698E-01
3L_2127193_SNP C A 0.135 22 141 0.01171 1.0652132193525485E-02
3L_2127203_DEL G GCAA 0.2614 40 113 0.9517 9.5529867002763114E-01
3L_2127207_DEL T TTGA 0.1905 28 119 0.09944 1.1216499949455405E-01
3L_2127216_SNP T G 0.4423 69 87 0.4411 4.3013236304643565E-01
3L_2127282_SNP T C 0.1304 21 140 0.5266 5.2165732144375809E-01
3L_2127354_SNP G A 0.1266 20 138 0.563 5.5499798824041791E-01
3L_2127470_SNP C T 0.0875 14 146 0.6129 6.0647967635808075E-01
3L_2127534_SNP T C 0.07453 12 149 0.7425 7.3869480255269648E-01
3L_2127663_SNP T C 0.06098 10 154 0.1239 1.2010064043909940E-01
3L_2127688_SNP G A 0.06098 10 154 0.1239 1.2010064043909940E-01
3L_2127689_SNP T C 0.1543 25 137 0.7946 7.9207890366436573E-01
3L_2127702_SNP C T 0.3187 51 109 0.6391 6.3370376041047738E-01
3L_2127735_SNP A G 0.05521 9 154 0.09501 9.0724822987808929E-02
3L_2127788_SNP T C 0.323 52 109 0.5568 5.5333503269869855E-01
3L_2127795_SNP A C 0.06098 10 154 0.1239 1.2010064043909940E-01
3L_2127822_SNP A G 0.4161 67 94 0.375 3.7136779830475108E-01
3L_2127834_SNP A C 0.2548 40 117 0.5072 4.9806138079179352E-01
3L_2127837_SNP A G 0.2547 41 120 0.5043 4.9978358281863211E-01
3L_2127852_SNP C T 0.225 36 124 0.3987 3.9164559807657406E-01
3L_2127951_SNP C T 0.4936 77 79 0.6366 6.3476420559006086E-01
3L_2127966_SNP C T 0.4323 67 88 0.194 1.8446345206203740E-01
3L_2128008_SNP A G 0.4907 79 82 0.5253 5.1941420358057422E-01
3L_2128017_SNP A C 0.2561 42 122 0.9109 9.1001189540956762E-01
3L_2128104_SNP G A 0.184 30 133 0.7141 7.1176304020741110E-01
3L_2128161_SNP T A 0.05556 9 153 0.2172 2.1421031784190991E-01
3L_2128170_SNP T A 0.3333 54 108 0.8907 8.8989405860714355E-01
3L_2128230_SNP C G 0.09816 16 147 0.9018 9.0085280529836975E-01
3L_2128302_SNP A G 0.2422 39 122 0.5551 5.5023691583017409E-01
3L_2128367_SNP C G 0.07927 13 151 0.6274 6.2454727861430670E-01
3L_2128499_SNP A G 0.08642 14 148 0.8474 8.4492018248453649E-01
3L_2128574_SNP C T 0.4691 76 86 0.9323 9.3122419327306594E-01
3L_2128599_SNP A G 0.08642 14 148 0.8996 8.9801215955804570E-01
3L_2128635_SNP T A 0.1288 21 142 0.2841 2.7798822017522906E-01
3L_2128752_SNP A T 0.1358 22 140 0.9871 9.8687049062916654E-01
3L_2128837_SNP T C 0.05556 9 153 0.05576 5.7911939450072662E-02
3L_2128930_DEL T TAAGT 0.05844 9 145 0.9657 9.6454914016656212E-01
3L_2129073_SNP A G 0.05556 9 153 0.05576 5.7911939450072662E-02
3L_2129141_SNP C T 0.4416 68 86 0.7452 7.4242580853104445E-01
3L_2129237_SNP A C 0.4403 70 89 0.5687 5.5980338869210200E-01
3L_2129246_SNP G A 0.441 71 90 0.561 5.5408996054771631E-01
3L_2129249_SNP A C 0.4931 71 73 0.4834 4.6478394895239994E-01
3L_2129254_SNP A T 0.06707 11 153 0.5281 5.2399460368000517E-01
3L_2129256_SNP C A 0.08075 13 148 0.9742 9.7382504939870251E-01
3L_2129257_SNP T A 0.08696 14 147 0.9256 9.2445238105517513E-01
3L_2129259_SNP T G 0.09317 15 146 0.9252 9.2405818779380611E-01
3L_2129260_SNP G A 0.1447 23 136 0.4672 4.6041705819567424E-01
3L_2129269_SNP G A 0.4654 74 85 0.5834 5.7405481361267541E-01
3L_2129275_SNP A G 0.4204 66 91 0.6073 6.0077842180608121E-01
3L_2129299_DEL T TGGCATT 0.4726 69 77 0.6584 6.7460793355444215E-01
3L_2129400_SNP A T 0.4313 69 91 0.6878 6.8453684181404628E-01
3L_2129432_SNP C G 0.08176 13 146 0.9779 9.7745715437358849E-01
3L_2129448_SNP T A 0.3 48 112 0.3586 3.5144138391127488E-01
3L_2129466_SNP G A 0.358 58 104 0.2776 2.7177957697894184E-01
3L_2129482_SNP C T 0.3694 58 99 0.1719 2.1090953234231002E-01
3L_2129516_SNP T C 0.05521 9 154 0.4444 4.3866211828994450E-01
3L_2129534_SNP G A 0.08075 13 148 0.6639 6.6283917335085818E-01
3L_2129547_SNP A G 0.1104 18 145 0.4168 4.1080770561693558E-01
3L_2129575_SNP T C 0.2469 40 122 0.36 3.5612028025175080E-01
3L_2129590_SNP G T 0.3187 51 109 0.2572 2.5070614253292056E-01
3L_2129632_SNP T G 0.3681 60 103 0.6602 6.6258500531271181E-01
3L_2129721_SNP G A 0.05488 9 155 0.8766 8.7533071359972792E-01
3L_2129976_SNP T G 0.3913 63 98 0.1467 1.3932380507469955E-01
3L_2130006_SNP T C 0.236 38 123 0.2853 2.7640882951030166E-01
3L_2130026_SNP T G 0.2687 43 117 0.05264 4.7968446414212981E-02
3L_2130029_SNP A C 0.07975 13 150 0.6916 6.8761839050847140E-01
3L_2130129_SNP G C 0.08642 14 148 0.8922 8.9080366326367078E-01
3L_2130228_SNP G C 0.08609 13 138 0.4408 4.3496166317181151E-01
3L_2130234_SNP A G 0.1571 22 118 0.8331 8.2877916592204459E-01
3L_2130300_SNP A G 0.09816 16 147 0.2413 2.3634239823501180E-01
3L_2130344_SNP G C 0.3228 51 107 0.4085 3.9908395834863875E-01
3L_2130424_SNP A C 0.05556 9 153 0.4793 4.7336654073641204E-01
3L_2130451_SNP C G 0.3208 51 108 0.3064 3.0562766317518619E-01
3L_2130457_SNP A T 0.06707 11 153 0.5858 5.8337679257147657E-01
3L_2130488_SNP A G 0.1043 17 146 0.2525 2.4629197693764748E-01
3L_2130499_DEL G TT 0.07947 12 139 0.591 5.8240971787658680E-01
3L_2130522_SNP A C 0.1104 18 145 0.4324 4.2620041906305939E-01
3L_2130543_SNP G C 0.1043 17 146 0.2525 2.4629197693764748E-01
3L_2130559_INS AA A 0.2716 44 118 0.5418 5.3571061645871365E-01
3L_2130581_SNP G T 0.1187 19 141 0.8174 8.1393362905568944E-01
3L_2130582_SNP A G 0.3662 52 90 0.381 3.5662542754594584E-01
3L_2130590_SNP A T 0.1534 25 138 0.1694 1.6504257284511037E-01
3L_2130675_SNP G A 0.4125 66 94 0.5447 5.3948652717833223E-01
3L_2130707_SNP T C 0.2812 45 115 0.7186 7.1744093293287259E-01
3L_2130728_DEL A ATAG 0.3595 55 98 0.7005 6.9178044491625901E-01
3L_2130734_SNP T C 0.3937 63 97 0.795 7.9328330902779221E-01
3L_2130752_SNP T C 0.08589 14 149 0.3601 3.5457915182608002E-01
3L_2130764_SNP A T 0.1006 16 143 0.9113 9.1134178990942050E-01
3L_2130870_SNP C G 0.327 52 107 0.5736 5.6739352348837868E-01
3L_2130974_SNP C T 0.3292 53 108 0.6719 6.6703040775523348E-01
3L_2131049_SNP G T 0.1366 22 139 0.4793 4.7215090767732504E-01
3L_2131064_SNP A G 0.09317 15 146 0.3252 3.1761333434897421E-01
3L_2131085_SNP T G 0.09938 16 145 0.3734 3.6785880225299261E-01
3L_2131091_SNP T G 0.4747 75 83 0.2362 2.2440148832675011E-01
3L_2131145_SNP G A 0.1173 19 143 0.4688 4.6176982611096196E-01
3L_2131151_SNP G A 0.3354 54 107 0.5462 5.4006792509385781E-01
3L_2131235_SNP G T 0.1863 30 131 0.281 2.7249583180637249E-01
3L_2131253_SNP C T 0.3503 55 102 0.1557 1.5193700007624722E-01
3L_2131259_SNP G A 0.1366 22 139 0.6827 6.7732019789832298E-01
3L_2131268_SNP A G 0.1366 22 139 0.4341 4.2742859572620340E-01
3L_2131304_SNP T A 0.1401 22 135 0.6168 6.0786065577931980E-01
3L_2131325_SNP G A 0.2422 39 122 0.6265 6.2006533091319094E-01
3L_2131334_SNP C T 0.1104 18 145 0.8372 8.3503008367249387E-01
3L_2131400_SNP G A 0.2515 41 122 0.7446 7.4160509328778235E-01
3L_2131401_SNP T C 0.06061 10 155 0.01858 1.7700828689828522E-02
3L_2131541_SNP C T 0.07273 12 153 0.6922 6.8998960062641379E-01
3L_2131550_SNP T A 0.1104 18 145 0.2319 2.2583498399012591E-01
3L_2131565_SNP A T 0.3937 63 97 0.6853 6.7925141699854319E-01
3L_2131631_SNP T C 0.1534 25 138 0.091 8.6845903389724644E-02
3L_2131643_SNP G T 0.1914 31 131 0.1682 1.6186982535814398E-01
3L_2131661_SNP C T 0.4207 69 95 0.4164 4.1231032968029735E-01
3L_2131694_SNP T C 0.1411 23 140 0.0529 4.9869871019592532E-02
3L_2131703_SNP A G 0.1173 19 143 0.963 9.6246660884999424E-01
3L_2131758_SNP T C 0.1043 17 146 0.1738 1.6852777986628831E-01
3L_2131802_SNP A G 0.1173 19 143 0.7943 7.9157177178962224E-01
3L_2131862_SNP A G 0.1902 31 132 0.05049 4.7811346577499053E-02
3L_2131868_SNP A G 0.1646 27 137 0.5947 5.9097587475413627E-01
3L_2131912_SNP T G 0.1111 18 144 0.9532 9.5247098281828824E-01
3L_2132066_SNP G A 0.2174 35 126 0.768 7.6481050053363842E-01
3L_2132078_SNP G A 0.1605 26 136 0.6694 6.6445541178713230E-01
3L_2132153_SNP G C 0.07975 13 150 0.8842 8.8378478352185030E-01
3L_2132297_SNP G A 0.09202 15 148 0.3472 3.4088961753406100E-01
3L_2132372_SNP G A 0.2484 40 121 0.399 3.9166670838567119E-01
3L_2132408_SNP A C 0.1548 24 131 0.3348 3.2972257633759106E-01
3L_2132429_SNP C T 0.06061 10 155 0.8607 8.5963458330422649E-01
3L_2132727_DEL T TT 0.4872 76 80 0.1468 1.3559144142876045E-01
3L_2132745_SNP A G 0.3043 49 112 0.7438 7.3946697396163619E-01
3L_2132923_SNP A G 0.1288 21 142 0.08735 8.3316595813137218E-02
3L_2132965_SNP C A 0.1227 20 143 0.1259 1.2161159190234538E-01
3L_2132969_SNP C T 0.1118 18 143 0.05771 5.4271858849112557E-02
3L_2133011_SNP T A 0.1437 23 137 0.3605 3.5633575528802808E-01
3L_2133086_SNP C T 0.3484 54 101 0.6788 6.6906676323763958E-01
3L_2133206_DEL G GCCATGCTCACATGGCTCG 0.1032 16 139 0.8471 8.4271348020195014E-01
3L_2133233_SNP G C 0.2038 32 125 0.14 1.3116653680864510E-01
3L_2133297_SNP G C 0.2062 33 127 0.1507 1.4437420299395609E-01
3L_2133362_DEL A ATTC 0.1173 19 143 0.8497 8.4779580676650945E-01
3L_2133429_DEL C CC 0.4125 66 94 0.6393 6.3331716673970484E-01
3L_2133495_SNP A G 0.1062 17 143 0.7226 7.1941122911430821E-01
3L_2133496_SNP G C 0.07975 13 150 0.06397 6.0717877779947506E-02
3L_2133516_SNP T A 0.1132 18 141 0.1854 1.7603445023644793E-01
3L_2133540_SNP A T 0.06173 10 152 0.02683 2.4619149085718248E-02
3L_2133542_SNP G C 0.06173 10 152 0.4327 4.5442792947115440E-01
3L_2133544_DEL A AT 0.06748 11 152 0.04638 4.3713634388900385E-02
3L_2133572_SNP C T 0.2125 34 126 0.6864 6.8360920128826785E-01
3L_2133587_SNP T C 0.05521 9 154 0.374 3.6937923060745959E-01
3L_2133599_SNP A T 0.4204 66 91 0.725 7.2002534691002618E-01
3L_2133692_SNP T G 0.3563 57 103 0.785 7.8170596016222971E-01
3L_2133886_SNP A T 0.1274 20 137 0.9451 9.4887010156626672E-01
3L_2133964_SNP A G 0.3228 51 107 0.7097 7.0358922161136417E-01
3L_2133998_SNP T C 0.1558 24 130 0.9748 9.7394717703936640E-01
3L_2134002_SNP A C 0.1986 29 117 0.9542 9.5230002900083310E-01
3L_2134013_SNP T C 0.1027 15 131 0.5121 4.9062406716008766E-01
3L_2134014_SNP C G 0.1698 27 132 0.9216 9.2049590548328075E-01
3L_2134018_SNP A C 0.121 19 138 0.8633 8.6015589564495709E-01
3L_2134115_SNP A C 0.1375 22 138 0.7859 7.8283016449322029E-01
3L_2134202_SNP T A 0.4828 70 75 0.07534 6.0120509871769486E-02
3L_2134250_SNP A G 0.1463 24 140 0.6269 6.2456718604821759E-01
3L_2134272_DEL G AC 0.4783 66 72 0.04727 3.3209531441148757E-02
3L_2134278_SNP T A 0.1195 19 140 0.7789 7.7594861753572841E-01
3L_2134286_SNP A G 0.3758 59 98 0.07094 6.6095354527500566E-02
3L_2134289_SNP A G 0.481 76 82 0.03651 3.7445121129907229E-02
3L_2134291_SNP C A 0.437 59 76 0.03136 2.4154866322983526E-02
3L_2134298_SNP C T 0.472 76 85 0.05613 5.2347723714752041E-02
3L_2134311_SNP C A 0.3711 59 100 0.09334 8.7496926241535489E-02
3L_2134316_SNP G T 0.4114 65 93 0.07364 6.7842453033834751E-02
3L_2134350_SNP G A 0.293 46 111 0.1745 1.6430979529543521E-01
3L_2134380_SNP G A 0.4506 73 89 0.05779 5.5202156883496716E-02
3L_2134383_SNP G A 0.3851 62 99 0.1587 1.5396933626735398E-01
3L_2134425_SNP T C 0.3497 57 106 0.0516 5.0062145867227258E-02
3L_2134443_SNP G A 0.3704 60 102 0.03479 3.2804191647504533E-02
3L_2134596_SNP T C 0.4465 71 88 0.6448 6.3809010576429859E-01
3L_2134632_SNP G A 0.2236 36 125 0.1829 1.7541921470259181E-01
3L_2134659_SNP T A 0.4596 74 87 0.1276 1.2216875785055414E-01
3L_2134665_SNP T C 0.1656 27 136 0.8198 8.1752540724938960E-01
3L_2134806_SNP T C 0.1358 22 140 0.837 8.3546510010278130E-01
3L_2134809_SNP T G 0.1801 29 132 0.2596 2.5932313473316049E-01
3L_2134854_SNP A G 0.4872 76 80 0.3602 3.5145536038772063E-01
3L_2134986_SNP C T 0.2147 35 128 0.9933 9.9319046328606864E-01
3L_2134995_SNP T C 0.3602 58 103 0.3663 3.5829487103075142E-01
3L_2134998_SNP A G 0.3063 49 111 0.2156 2.0812831206745719E-01
3L_2135001_SNP T C 0.3168 51 110 0.2373 2.3088824871305969E-01
3L_2135028_SNP G A 0.3481 55 103 0.3165 3.0413071084177112E-01
3L_2135037_SNP C T 0.3247 50 104 0.1806 1.6686242349413727E-01
3L_2135049_SNP C T 0.2622 43 121 0.3078 3.0302016434692103E-01
3L_2135112_SNP T C 0.07975 13 150 0.9507 9.5011580851236488E-01
3L_2135154_SNP A G 0.3875 62 98 0.6772 6.7186012204641576E-01
3L_2135212_SNP A G 0.1069 17 142 0.6507 6.4416038749274085E-01
3L_2135315_SNP T G 0.2564 40 116 0.8841 8.8242411514146168E-01
3L_2135358_SNP T G 0.1455 24 141 0.4705 4.6712554747206558E-01
3L_2135397_SNP C T 0.4323 67 88 0.5255 5.1434038784906333E-01
3L_2135412_SNP T C 0.1043 17 146 0.6264 6.2195477226097917E-01
3L_2135445_SNP T C 0.1677 27 134 0.8897 8.8764245389283825E-01
3L_2135517_SNP A G 0.1411 23 140 0.7729 7.7173518374186711E-01
3L_2135529_SNP A G 0.1562 25 135 0.9527 9.5174386693056034E-01
3L_2135532_SNP A G 0.3063 49 111 0.2862 2.8136560140727829E-01
3L_2135559_SNP A C 0.4938 79 81 0.7517 7.4814821000625709E-01
3L_2135621_SNP T C 0.1429 23 138 0.9649 9.6437991508632592E-01
3L_2135667_SNP C T 0.3797 60 98 0.4857 4.7996579394287708E-01
3L_2135676_SNP A G 0.1235 20 142 0.8403 8.3789670280886652E-01
3L_2135703_SNP A G 0.1313 21 139 0.6636 6.6042640404770347E-01
3L_2135712_SNP A G 0.4 64 96 0.301 2.9274549317245580E-01
3L_2135718_SNP G A 0.4074 66 96 0.3477 3.4187755718683410E-01
3L_2135748_SNP G A 0.4224 68 93 0.357 3.4864610420607967E-01
3L_2135765_SNP C G 0.4188 67 93 0.3836 3.7387262811287281E-01
3L_2135784_SNP G T 0.354 57 104 0.08568 8.0601315435139639E-02
3L_2135802_DEL T AAG 0.07285 11 140 0.302 3.3790500229151876E-01
3L_2135828_SNP G A 0.1098 18 146 0.7253 7.2259569263277479E-01
3L_2135847_SNP A G 0.1481 24 138 0.7713 7.6849191584329257E-01
3L_2135878_SNP A G 0.15 24 136 0.2885 2.8019165852389116E-01
3L_2135881_SNP A G 0.1491 24 137 0.9206 9.1963539815701290E-01
3L_2135884_SNP G A 0.4188 67 93 0.7561 7.5188863068371314E-01
3L_2135890_SNP T C 0.1394 23 142 0.3765 3.7286822024900113E-01
3L_2135929_SNP T C 0.3871 60 95 0.3561 3.4266215270812117E-01
3L_2135936_SNP T C 0.2112 34 127 0.767 7.6434580897241688E-01
3L_2135947_SNP T G 0.4295 67 89 0.4976 4.8625056568046876E-01
3L_2135977_SNP A G 0.1173 19 143 0.312 3.0458977591559289E-01
3L_2136037_SNP T C 0.1111 18 144 0.4687 4.6635458843035316E-01
3L_2136167_SNP T A 0.1491 24 137 0.9602 9.5980822268843691E-01
3L_2136271_SNP G C 0.2699 44 119 0.6801 6.7782363544753788E-01
3L_2136315_SNP A T 0.1534 25 138 0.8533 8.5236154179555779E-01
3L_2136324_SNP A G 0.2424 40 125 0.6389 6.3634372300810904E-01
3L_2136356_SNP A T 0.227 37 126 0.6933 6.8938746228712500E-01
3L_2136358_SNP C T 0.1333 22 143 0.3109 3.0722341240549833E-01
3L_2136369_SNP A G 0.2671 43 118 0.9921 9.9202946231587930E-01
3L_2136381_SNP T C 0.2209 36 127 0.6321 6.2750482968802201E-01
3L_2136387_SNP T C 0.128 21 143 0.3419 3.3696151915076566E-01
3L_2136388_SNP T C 0.128 21 143 0.3419 3.3696151915076566E-01
3L_2136465_SNP A G 0.1852 30 132 0.61 6.0653613779647908E-01
3L_2136641_SNP A G 0.2112 34 127 0.4594 4.5102985799155482E-01
3L_2136738_SNP A G 0.175 28 132 0.7409 7.3685571120070004E-01
3L_2136758_SNP A G 0.172 27 130 0.6876 6.8005303411378426E-01
3L_2136861_INS TACATCTAT T 0.2039 31 121 0.5 5.2720716274207180E-01
3L_2136870_SNP A G 0.2102 33 124 0.6385 6.3535314369834439E-01
3L_2136881_SNP G A 0.05488 9 155 0.5408 5.3660300880283152E-01
3L_2137010_SNP A G 0.1677 27 134 0.5534 5.4706710530072966E-01
3L_2137041_SNP G A 0.3975 64 97 0.5102 5.0392990368000068E-01
3L_2137086_SNP A G 0.1474 23 133 0.2845 2.8736774358927342E-01
3L_2137087_SNP A T 0.1519 24 134 0.1445 1.3537872320778888E-01
3L_2137121_SNP C A 0.3148 51 111 0.5227 5.1754782720341597E-01
3L_2137146_SNP T A 0.1455 24 141 0.4956 4.9230207390080116E-01
3L_2137155_SNP G A 0.3704 50 85 0.6284 6.1362373188772690E-01
3L_2137158_SNP C T 0.1358 22 140 0.4876 4.8081007555312938E-01
3L_2137166_SNP C A 0.3168 51 110 0.2846 2.7662981420096866E-01
3L_2137193_SNP T A 0.3106 50 111 0.6292 6.2374635560450731E-01
3L_2137232_SNP A T 0.07362 12 151 0.5938 5.8885172589591095E-01
3L_2137262_SNP G A 0.3522 56 103 0.6548 6.5411503461236231E-01
3L_2137531_SNP A G 0.3924 62 96 0.3438 3.3826908771336095E-01
3L_2137537_SNP A G 0.06711 10 139 0.0003178 1.5381113296661871E-04
3L_2137558_SNP T C 0.1366 22 139 0.7284 7.2450183020490422E-01
3L_2137693_SNP A G 0.1195 19 140 0.449 4.3841269750494172E-01
3L_2137708_SNP A G 0.3462 54 102 0.5143 5.0706253983789329E-01
3L_2137759_SNP G C 0.2795 45 116 0.4602 4.5366931508766717E-01
3L_2137782_SNP A G 0.2086 34 129 0.8042 8.0200055945618987E-01
3L_2137801_SNP A C 0.1313 21 139 0.8556 8.5365805945295281E-01
3L_2137909_SNP T G 0.1463 24 140 0.7056 7.0309411277103306E-01
3L_2137963_SNP G A 0.25 40 120 0.1802 1.7305722054175765E-01
3L_2137969_SNP A G 0.1401 22 135 0.9912 9.9097376363731093E-01
3L_2137979_SNP C G 0.4114 65 93 0.4267 4.1619011626286251E-01
3L_2137983_SNP A G 0.4038 63 93 0.2078 2.0074931809184282E-01
3L_2137990_SNP A G 0.2778 45 117 0.2752 2.7130985213745484E-01
3L_2138074_SNP C G 0.3418 54 104 0.4311 4.2568989018454206E-01
3L_2138090_SNP G A 0.08485 14 151 0.3994 3.9583110747585903E-01
3L_2138095_SNP G A 0.07927 13 151 0.6212 6.1967326688067437E-01
3L_2138096_SNP A T 0.08485 14 151 0.3994 3.9583110747585903E-01
3L_2138120_SNP G A 0.08485 14 151 0.3994 3.9583110747585903E-01
3L_2138156_SNP G A 0.1375 22 138 0.3715 3.6359786711206665E-01
3L_2138161_SNP G A 0.1091 18 147 0.4426 4.3916378465326644E-01
3L_2138172_SNP G C 0.1091 18 147 0.4426 4.3916378465326644E-01
3L_2138176_DEL A ATCTAA 0.1321 21 138 0.3593 3.4983816419589120E-01
3L_2138184_SNP A G 0.1914 31 131 0.5359 5.3090751045865403E-01
3L_2138267_SNP T C 0.293 46 111 0.3608 3.5553852343675030E-01
3L_2138272_DEL C CCCCGATC 0.4286 63 84 0.5427 5.6160823231989820E-01
3L_2138580_SNP T C 0.09877 16 146 0.6225 6.1729967996299928E-01
3L_2138628_SNP C A 0.3774 60 99 0.2519 2.4583508804762477E-01
3L_2138684_SNP C T 0.1742 27 128 0.4553 4.4307474694601690E-01
3L_2138686_SNP T C 0.1282 20 136 0.367 3.5419942521673475E-01
3L_2138872_SNP G A 0.4969 80 81 0.05143 4.8101297511063311E-02
3L_2138879_SNP G C 0.1274 20 137 0.4203 4.1310055116951827E-01
3L_2138892_SNP A G 0.1437 23 137 0.23 2.2223313126789335E-01
3L_2138922_SNP C T 0.4847 79 84 0.04169 3.9154813165494864E-02
3L_2138939_SNP G C 0.1159 19 145 0.911 9.1007264422505907E-01
3L_2139096_SNP C A 0.2062 33 127 0.8635 8.6073273768558001E-01
3L_2139104_SNP A G 0.1938 31 129 0.2466 2.3795717846135522E-01
3L_2139126_SNP T C 0.4615 72 84 0.2935 2.8238617486503759E-01
3L_2139173_SNP A C 0.2761 45 118 0.6679 6.6497786042766371E-01
3L_2139193_SNP T A 0.2949 46 110 0.6024 5.9698401235560017E-01
3L_2139242_SNP G C 0.07407 12 150 0.5839 5.8435127039005152E-01
3L_2139252_SNP A T 0.3063 49 111 0.7015 6.9874979478603449E-01
3L_2139256_SNP T C 0.3063 49 111 0.7015 6.9874979478603449E-01
3L_2139289_SNP T G 0.1656 27 136 0.7973 7.9473026927378587E-01
3L_2139344_SNP A C 0.07407 12 150 0.2282 2.2158218210927028E-01
3L_2139442_SNP A T 0.4465 71 88 0.9431 9.4206197514139445E-01
3L_2139461_SNP A T 0.1829 30 134 0.7024 6.9938442719605887E-01
3L_2139497_INS ACCA A 0.1026 16 140 0.9587 9.5785918518205182E-01
3L_2139528_SNP T A 0.1062 17 143 0.7009 6.9657172679349966E-01
3L_2139554_SNP G A 0.1098 18 146 0.8842 8.8342253856422903E-01
3L_2139560_SNP G A 0.09877 16 146 0.9066 9.0534267844553384E-01
3L_2139565_SNP A T 0.475 76 84 0.7438 7.4162663045330413E-01
3L_2139582_SNP T C 0.09202 15 148 0.2098 2.0467514518317953E-01
3L_2139649_SNP G A 0.4872 76 80 0.4469 4.3651705288335874E-01
3L_2139700_SNP A T 0.3478 56 105 0.9959 9.9587544796769401E-01
3L_2139742_SNP A G 0.3861 61 97 0.9509 9.4979613349841541E-01
3L_2139759_SNP A G 0.07362 12 151 0.231 2.2552785092887406E-01
3L_2139784_SNP T C 0.1173 19 143 0.8759 8.7389476323193571E-01
3L_2139796_SNP G A 0.4938 80 82 0.9763 9.7617689849085909E-01
3L_2139999_SNP C T 0.3899 62 97 0.3304 3.2086937244749858E-01
3L_2140010_INS A ACAATA 0.4459 70 87 0.4801 4.7239413668349650E-01
3L_2140018_DEL T TATAGCATGGCGGTCAATT 0.05625 9 151 0.1706 1.6508433393008115E-01
3L_2140037_SNP A T 0.4 64 96 0.4177 4.0975018394222296E-01
3L_2140066_SNP T C 0.1111 18 144 0.6121 6.0644240210379663E-01
3L_2140182_SNP G A 0.1635 26 133 0.4914 4.8709995487723923E-01
3L_2140185_SNP A T 0.3727 60 101 0.2982 3.4125720563294726E-01
3L_2140197_SNP A G 0.09146 15 149 0.6427 6.3944673869103474E-01
3L_2140204_SNP A G 0.2236 36 125 0.5269 5.1997500203988878E-01
3L_2140207_SNP A T 0.2188 35 125 0.4571 4.4882380849085457E-01
3L_2140230_SNP G A 0.1098 18 146 0.9567 9.5620106455687048E-01
3L_2140255_SNP C G 0.3987 63 95 0.1343 1.2641688425307329E-01
3L_2140287_SNP T C 0.1667 27 135 0.82 8.1752108520050770E-01
3L_2140306_SNP T C 0.1914 31 131 0.4009 3.9511786003994642E-01
3L_2140315_SNP G A 0.179 29 133 0.6087 6.0431987462482128E-01
3L_2140361_SNP T C 0.205 33 128 0.612 6.0616163995198669E-01
3L_2140381_SNP G T 0.2284 37 125 0.2984 2.9442283712292794E-01
3L_2140384_SNP T C 0.3827 62 100 0.5273 5.2127041618002745E-01
3L_2140390_SNP T C 0.1656 27 136 0.4602 4.5467639409730465E-01
3L_2140393_SNP C T 0.4383 71 91 0.09696 9.3156811753930757E-02
3L_2140402_SNP T C 0.1707 28 136 0.523 5.1886769809544342E-01
3L_2140406_SNP T C 0.4146 68 96 0.04059 3.9233735857913482E-02
3L_2140423_SNP T G 0.1605 26 136 0.4542 4.4773305821120668E-01
3L_2140435_SNP G A 0.3665 59 102 0.07662 7.2595774873181557E-02
3L_2140438_SNP T C 0.3688 59 101 0.07904 7.4065732636401010E-02
3L_2140441_SNP C T 0.3688 59 101 0.07904 7.4065732636401010E-02
3L_2140531_SNP T C 0.1358 22 140 0.5088 5.0343596134012014E-01
3L_2140577_SNP T A 0.2593 42 120 0.6813 6.7659960934334884E-01
3L_2140615_SNP C T 0.2761 45 118 0.9617 9.6139854213421394E-01
3L_2140627_SNP T C 0.1118 18 143 0.9385 9.3760822492750540E-01
3L_2140630_SNP T C 0.1296 21 141 0.7495 7.4809540715262624E-01
3L_2140645_SNP T C 0.1111 18 144 0.7977 7.9614391675144180E-01
3L_2140654_SNP T C 0.2188 35 125 0.5971 5.9014368112134896E-01
3L_2140729_SNP A G 0.1411 23 140 0.9404 9.3982759460922660E-01
3L_2140765_SNP A T 0.3827 62 100 0.7711 7.6782264067892769E-01
3L_2140786_SNP A G 0.1159 19 145 0.1233 1.1937893212442940E-01
3L_2140810_SNP T C 0.1173 19 143 0.7889 7.8573210819810213E-01
3L_2140936_SNP C T 0.3987 63 95 0.7524 7.4727606462100993E-01
3L_2141188_SNP T C 0.1923 30 126 0.9315 9.3488363136628216E-01
3L_2141215_SNP T C 0.06135 10 153 0.6311 6.2700914329571744E-01
3L_2141316_SNP G C 0.1534 25 138 0.6363 6.3231973206441405E-01
3L_2141323_SNP A G 0.0875 14 146 0.8589 8.5752862092051374E-01
3L_2141353_SNP G A 0.06667 11 154 0.927 9.2644754381672745E-01
3L_2141371_SNP T C 0.1455 24 141 0.4293 4.2578228612034430E-01
3L_2141428_SNP G A 0.4845 78 83 0.5602 5.5302248895084327E-01
3L_2141488_SNP T C 0.225 36 124 0.6054 5.9913666529467258E-01
3L_2141535_SNP A G 0.1585 26 138 0.7293 7.2665890610101114E-01
3L_2141545_SNP T C 0.1677 27 134 0.8079 8.0503667284128466E-01
3L_2141551_SNP T C 0.2236 36 125 0.6746 6.6991747791768619E-01
3L_2141554_SNP G T 0.1266 20 138 0.7313 7.2576247757328183E-01
3L_2141555_DEL T TT 0.1192 18 133 0.6509 6.3909363452293233E-01
3L_2141568_SNP G T 0.1534 25 138 0.8257 8.2368963826839348E-01
3L_2141747_SNP T G 0.1043 17 146 0.845 8.4359193763554008E-01
3L_2141748_SNP C T 0.07407 12 150 0.6677 6.6405033924210755E-01
3L_2141753_SNP C G 0.1887 30 129 0.7557 7.5026025453097878E-01
3L_2141756_SNP T G 0.0566 9 150 0.7578 7.5298149218130983E-01
3L_2141763_SNP G T 0.175 28 132 0.7019 6.9903015605729346E-01
3L_2141779_SNP T A 0.07407 12 150 0.6677 6.6405033924210755E-01
3L_2141780_SNP A G 0.07407 12 150 0.6677 6.6405033924210755E-01
3L_2141795_SNP A T 0.1739 28 133 0.9849 9.8469805815334910E-01
3L_2141807_SNP A G 0.07273 12 153 0.4894 4.8607201219533536E-01
3L_2141809_SNP T C 0.4224 68 93 0.7576 7.5342295889758071E-01
3L_2141825_SNP G T 0.07317 12 152 0.4934 4.8886677028800563E-01
3L_2141829_SNP A G 0.07273 12 153 0.4894 4.8607201219533536E-01
3L_2141859_SNP C A 0.0559 9 152 0.9631 9.6261608074917926E-01
3L_2141868_SNP C T 0.1553 25 136 0.3678 3.5943875175451889E-01
3L_2141887_SNP T C 0.2298 37 124 0.8381 8.3536729316298053E-01
3L_2141906_SNP A T 0.09259 15 147 0.4421 4.3637048021454317E-01
3L_2141932_SNP T C 0.2981 48 113 0.3506 3.4575639324005680E-01
3L_2141937_SNP T A 0.2739 43 114 0.1551 1.5458089751519810E-01
3L_2141965_SNP A G 0.2134 35 129 0.3967 3.9184391325134516E-01
3L_2141972_SNP T C 0.08696 14 147 0.373 3.6624344542278031E-01
3L_2142222_SNP T C 0.06707 11 153 0.5007 4.9617577499578991E-01
3L_2142286_SNP C G 0.1062 17 143 0.004888 4.1555212549907895E-03
3L_2142339_SNP A T 0.08589 14 149 0.006941 6.2383956095875288E-03
3L_2142428_SNP G C 0.4654 74 85 0.5513 5.4536665198442202E-01
3L_2142529_SNP C A 0.4717 75 84 0.283 2.7447702235455806E-01
3L_2142547_SNP C A 0.2963 48 114 0.144 1.4157086064320012E-01
3L_2142550_SNP C T 0.4875 78 82 0.4561 4.4852086168219762E-01
3L_2142551_SNP A C 0.3006 49 114 0.2069 2.0113594010069535E-01
3L_2142557_DEL C CCCGA 0.09697 16 149 0.6808 6.7844611015968093E-01
3L_2142562_DEL T TAAC 0.09697 16 149 0.6808 6.7844611015968093E-01
3L_2142564_SNP C A 0.4375 63 81 0.3575 3.3541937343300510E-01
3L_2142567_DEL A AAAG 0.09697 16 149 0.6808 6.7844611015968093E-01
3L_2142568_SNP T A 0.3077 44 99 0.3118 2.9109138566034842E-01
3L_2142578_INS TTTAA T 0.09697 16 149 0.6808 6.7844611015968093E-01
3L_2142581_INS TAATTTGAATTA T 0.1226 19 136 0.3544 3.3972694733631681E-01
3L_2142586_SNP G T 0.1258 19 132 0.35 3.3312448483622559E-01
3L_2142594_DEL T TG 0.225 36 124 0.3822 3.7716466163756290E-01
3L_2142606_SNP T A 0.1104 18 145 0.001118 9.8850967939367049E-04
3L_2142614_SNP C T 0.3563 57 103 0.2741 2.6885779457769132E-01
3L_2142615_SNP T C 0.4815 78 84 0.5295 5.2469044678547361E-01
3L_2142628_SNP G C 0.4254 57 77 0.08091 6.6832069541264222E-02
3L_2142677_SNP C T 0.3272 53 109 0.1054 1.0353374736836496E-01
3L_2142722_INS CGGC C 0.0625 10 150 0.6494 6.4461092593710134E-01
3L_2142748_SNP T A 0.283 45 114 0.1053 1.0029284649993020E-01
3L_2142829_SNP T A 0.325 52 108 0.294 2.8704848970914465E-01
3L_2142869_DEL C CTATGCGC 0.09677 15 140 0.3306 3.1652445793949979E-01
3L_2142870_SNP C T 0.4203 58 80 0.6682 6.4834172569715132E-01
3L_2142905_SNP A T 0.4937 78 80 0.5937 5.8404419959371234E-01
3L_2143066_INS GA G 0.4675 72 82 0.6514 6.4028110658785842E-01
3L_2143196_SNP A C 0.06211 10 151 0.302 2.9539581466793863E-01
3L_2143223_SNP A T 0.3141 49 107 0.208 1.9724007577108116E-01
3L_2143318_SNP C A 0.05625 9 151 0.6861 6.8027754460494061E-01
3L_2143319_SNP A G 0.05556 9 153 0.7647 7.6124534710244385E-01
3L_2143394_SNP T C 0.1411 23 140 0.8299 8.2778487318124139E-01
3L_2143405_SNP A G 0.1491 24 137 0.8102 8.0736856381974675E-01
3L_2143432_SNP C T 0.4025 64 95 0.7372 7.3151622145696193E-01
3L_2143434_DEL T TG 0.3312 51 103 0.7152 7.0752660308024073E-01
3L_2143436_SNP C A 0.2188 35 125 0.8822 8.7978006214757398E-01
3L_2143443_SNP C T 0.3602 58 103 0.8275 8.2439426429936269E-01
3L_2143454_SNP A T 0.118 19 142 0.9328 9.3183646064058223E-01
3L_2143455_SNP A C 0.4904 77 80 0.9596 9.5855616334507743E-01
3L_2143458_SNP G A 0.3563 57 103 0.825 8.2172907938201001E-01
3L_2143471_SNP T C 0.1187 19 141 0.7007 6.9483818844625200E-01
3L_2143516_SNP A T 0.07927 13 151 0.9597 9.5942867632488682E-01
3L_2143559_SNP A C 0.06173 10 152 0.537 5.3232158767494508E-01
3L_2143568_SNP C G 0.2453 39 120 0.9009 8.9915622477283597E-01
3L_2143581_SNP A G 0.1553 25 136 0.5454 5.4100745239129477E-01
3L_2143650_SNP T C 0.07407 12 150 0.2313 2.2597117228720198E-01
3L_2143672_SNP G T 0.06173 10 152 0.537 5.3232158767494508E-01
3L_2143756_SNP C T 0.4383 71 91 0.6574 6.5239812365908012E-01
3L_2143788_SNP A G 0.3312 53 107 0.3956 3.8697719908005446E-01
3L_2143875_DEL G GGGAATCG 0.05521 9 154 0.7269 7.2453466923538401E-01
3L_2143889_SNP A G 0.05521 9 154 0.6938 6.9111695620984248E-01
3L_2143966_SNP A G 0.05769 9 147 0.6564 6.5410275625741443E-01
3L_2144026_SNP C T 0.07362 12 151 0.6987 6.9501012870555712E-01
3L_2144028_SNP G A 0.3354 54 107 0.1302 1.2465014753873604E-01
3L_2144037_SNP T C 0.06098 10 154 0.7978 7.9578727259174487E-01
3L_2144042_SNP C T 0.1562 25 135 0.4644 4.6632208019138344E-01
3L_2144084_SNP G A 0.09877 16 146 0.9657 9.6536316890028362E-01
3L_2144106_DEL A ATTTGAAAGCGA 0.1871 29 126 0.5626 5.5591156264381869E-01
3L_2144163_SNP C T 0.3519 57 105 0.2164 2.1421503014760102E-01
3L_2144218_SNP T G 0.1296 21 141 0.9525 9.5181870793769896E-01
3L_2144251_SNP G T 0.2086 34 129 0.3785 3.7408036351514840E-01
3L_2144342_SNP T C 0.1829 30 134 0.4002 3.9699233251817279E-01
3L_2144435_DEL C GTG 0.09091 14 140 0.879 8.7623742618224520E-01
3L_2144539_SNP A G 0.1037 17 147 0.5515 5.4753217476932092E-01
3L_2144590_SNP T C 0.08696 14 147 0.7627 7.6131467753275162E-01
3L_2144916_DEL CTCAC C 0.2752 41 108 0.1325 1.1616815489082433E-01
3L_2144924_SNP T C 0.1801 29 132 0.3341 3.2948182520424318E-01
3L_2144947_DEL A AGCGGCA 0.1795 28 128 0.5364 5.2541453225093626E-01
3L_2144962_SNP G A 0.2179 34 122 0.3522 3.4249135183880230E-01
3L_2144968_SNP T G 0.2194 34 121 0.3986 3.8759188890291352E-01
3L_2145030_SNP C T 0.2331 38 125 0.3007 2.9458628494725292E-01
3L_2145150_SNP G C 0.2125 34 126 0.62 6.1663935751431476E-01
3L_2145213_SNP T A 0.227 37 126 0.8544 8.5361716826755107E-01
3L_2145216_SNP G C 0.2317 38 126 0.9903 9.9027742156748366E-01
3L_2145229_SNP G A 0.375 60 100 0.4662 4.5765776104058031E-01
3L_2145239_SNP T C 0.3438 55 105 0.6585 6.5191497797529574E-01
3L_2145254_SNP G A 0.3354 54 107 0.7716 7.6787504013669894E-01
3L_2145273_SNP G A 0.3625 58 102 0.4667 4.5716507821896257E-01
3L_2145313_DEL G GCATCG 0.07879 13 152 0.868 8.6701205395198666E-01
3L_2145320_SNP G A 0.3086 50 112 0.5596 5.5810742025926630E-01
3L_2145327_SNP A G 0.08589 14 149 0.8584 8.5658976650305840E-01
3L_2145332_SNP T A 0.09146 15 149 0.9288 9.2803931465135736E-01
3L_2145401_DEL C CCC 0.1655 24 121 0.1952 1.7063319408923650E-01
3L_2145426_DEL C CC 0.1529 24 133 0.3199 3.1204428713847954E-01
3L_2145457_SNP T C 0.1456 23 135 0.1071 1.0314701528226222E-01
3L_2145508_SNP T A 0.4557 72 86 0.4852 4.8098351778335902E-01
3L_2145542_SNP T C 0.2075 33 126 0.2965 2.8799306413461134E-01
3L_2145586_SNP C G 0.3418 54 104 0.9486 9.4746474438535766E-01
3L_2145592_SNP T C 0.1118 18 143 0.5652 5.6078713505015887E-01
3L_2145596_SNP T A 0.441 71 90 0.4409 4.3347679045467180E-01
3L_2145605_SNP C T 0.4516 70 85 0.3067 3.0705855217524503E-01
3L_2145642_SNP T A 0.1043 17 146 0.5819 5.7842348221288153E-01
3L_2145649_SNP A G 0.4037 65 96 0.5209 5.1326656547447336E-01
3L_2145659_SNP A G 0.09816 16 147 0.6066 6.0304900820114149E-01
3L_2145662_SNP T C 0.4465 71 88 0.5607 5.5560913233982134E-01
3L_2145664_SNP T C 0.4465 71 88 0.5094 5.0385120370095215E-01
3L_2145701_SNP T C 0.05455 9 156 0.8502 8.4906332337005685E-01
3L_2145751_SNP A C 0.1852 30 132 0.7126 7.0925117896942158E-01
3L_2145785_SNP A T 0.2469 40 122 0.9763 9.7602830359076198E-01
3L_2145791_INS TGC G 0.2112 34 127 0.08543 8.0068486086840918E-02
3L_2145794_SNP T C 0.08589 14 149 0.5362 5.3097808010030767E-01
3L_2145798_SNP C A 0.2484 40 121 0.9977 9.9762951285995916E-01
3L_2145819_SNP T A 0.3476 57 107 0.1772 1.7280766004290349E-01
3L_2145858_SNP C T 0.06135 10 153 0.7229 7.1954227344998245E-01
3L_2145861_SNP T C 0.07975 13 150 0.9075 9.0634334213551238E-01
3L_2145864_SNP T G 0.08228 13 145 0.4208 4.1384723474674967E-01
3L_2145890_SNP G C 0.3975 64 97 0.2622 2.5433908951494477E-01
3L_2145898_SNP T C 0.3292 53 108 0.2637 2.5516775607953290E-01
3L_2145915_SNP A C 0.2086 34 129 0.191 1.8666925793344669E-01
3L_2145923_SNP A G 0.1572 25 134 0.9213 9.1950342149531661E-01
3L_2145930_SNP A T 0.311 51 113 0.3673 3.6243346309266600E-01
3L_2145935_SNP A T 0.2134 35 129 0.2038 2.0066511892373018E-01
3L_2145951_SNP G C 0.205 33 128 0.9503 9.4955187008131636E-01
3L_2145985_SNP T C 0.06098 10 154 0.8815 8.8034940182336707E-01
3L_2146002_SNP G T 0.3038 48 110 0.9691 9.6855584715224707E-01
3L_2146021_SNP C G 0.3077 48 108 0.7153 7.1082257739008192E-01
3L_2146032_SNP T C 0.2562 41 119 0.8592 8.5700075351317861E-01
3L_2146128_INS CCAGTTTGCTGGC C 0.2987 46 108 0.978 9.7755237113586968E-01
3L_2146143_SNP C T 0.3354 53 105 0.9987 9.9861828264736296E-01
3L_2146200_SNP T C 0.1728 28 134 0.02491 2.3167335117340961E-02
3L_2146419_SNP G A 0.3106 50 111 0.7559 7.5178461562752619E-01
3L_2146492_SNP T G 0.1242 20 141 0.4234 4.1518278975935519E-01
3L_2146499_INS TT T 0.09146 15 149 0.8659 8.6540926653188188E-01
3L_2146502_SNP C T 0.09756 16 148 0.5983 5.9442034587250347E-01
3L_2146519_SNP G T 0.3688 59 101 0.8607 8.5794465332916736E-01
3L_2146581_INS CAC C 0.1266 20 138 0.489 4.8092248378469094E-01
3L_2146646_SNP A C 0.1739 28 133 0.561 5.5507300730835407E-01
3L_2146736_SNP T G 0.25 39 117 0.7864 7.8274519534013398E-01
3L_2146787_SNP A T 0.08025 13 149 0.9427 9.4218588465775954E-01
3L_2146789_SNP A G 0.1161 18 137 0.5756 5.7226472133495165E-01
3L_2146818_SNP T C 0.1338 21 136 0.08615 7.8702151429901446E-02
3L_2146905_SNP A C 0.3354 54 107 0.4725 4.6585785358987675E-01
3L_2146928_SNP A T 0.1914 31 131 0.7873 7.8555860258549770E-01
3L_2147048_SNP C T 0.2562 41 119 0.2731 2.6251925647604291E-01
3L_2147049_SNP A T 0.1111 18 144 0.4594 4.5248208246660115E-01
3L_2147069_SNP C T 0.3522 56 103 0.3955 3.8794150738207867E-01
3L_2147079_SNP C A 0.07692 12 144 0.5336 5.3099451049240631E-01
3L_2147119_SNP A G 0.08589 14 149 0.2007 1.9507662831101835E-01
3L_2147120_SNP C G 0.08589 14 149 0.2007 1.9507662831101835E-01
3L_2147223_SNP T C 0.05455 9 156 0.8921 8.9126413498205637E-01
3L_2147237_SNP G A 0.05455 9 156 0.8921 8.9126413498205637E-01
3L_2147241_SNP T C 0.07975 13 150 0.1386 1.3336213358171956E-01
3L_2147248_SNP A C 0.4188 67 93 0.3419 3.3322094282086723E-01
3L_2147320_SNP G C 0.216 35 127 0.9763 9.7590175844794147E-01
3L_2147321_SNP G A 0.2222 36 126 0.9689 9.6848794718847986E-01
3L_2147334_SNP C T 0.07975 13 150 0.7133 7.0992729335357363E-01
3L_2147335_DEL A AGATA 0.1818 28 126 0.9894 9.8907644446109044E-01
3L_2147352_SNP G T 0.0979 14 129 0.6287 6.1981117144369624E-01
3L_2147383_SNP A T 0.2179 34 122 0.8815 8.7994704600863349E-01
3L_2147401_DEL G GTG 0.3529 54 99 0.5072 4.9352791125827855E-01
3L_2147417_SNP G C 0.0559 9 152 0.5587 5.5164167070182235E-01
3L_2147438_SNP T A 0.05625 9 151 0.01654 1.4485555493219029E-02
3L_2147449_SNP A G 0.3947 60 92 0.6714 6.5881284400637719E-01
3L_2147450_SNP G T 0.08125 13 147 0.9806 9.8017374049350525E-01
3L_2147452_SNP A T 0.08125 13 147 0.9806 9.8017374049350525E-01
3L_2147464_SNP T A 0.07643 12 145 0.983 9.8294732983483313E-01
3L_2147467_SNP C T 0.0828 13 144 0.9932 9.9313280408695359E-01
3L_2147468_SNP G T 0.3444 52 99 0.8406 8.3709828716148815E-01
3L_2147469_SNP T A 0.07595 12 146 0.9897 9.8963138536238193E-01
3L_2147479_SNP G T 0.08589 14 149 0.8769 8.7536672096534152E-01
3L_2147492_SNP T C 0.4313 69 91 0.8434 8.4082271977506950E-01
3L_2147506_SNP A T 0.4076 64 93 0.8857 8.8307960862424073E-01
3L_2147518_SNP A C 0.1392 22 136 0.5174 5.1327294712146665E-01
3L_2147523_SNP C T 0.4522 71 86 0.3175 3.0642091280488803E-01
3L_2147547_SNP A T 0.481 76 82 0.9479 9.5181476935414844E-01
3L_2147578_SNP G A 0.3376 53 104 0.6314 6.2581595836608761E-01
3L_2147606_SNP T G 0.2278 36 122 0.8141 8.1476425892069493E-01
3L_2147607_SNP T C 0.4872 76 80 0.6398 6.3226198350125529E-01
3L_2147637_DEL CT GGAAAC 0.06667 11 154 0.9632 9.6290825806390412E-01
3L_2147737_SNP C G 0.06748 11 152 0.5998 5.9638815911563559E-01
3L_2147748_SNP A T 0.06098 10 154 0.9889 9.8875567709424506E-01
3L_2147754_SNP T C 0.3648 58 101 0.7221 7.1723503384511911E-01
3L_2147936_SNP A G 0.3418 54 104 0.7731 7.9019583105327484E-01
3L_2148007_SNP T A 0.1667 27 135 0.3572 3.5017325581777381E-01
3L_2148081_SNP T C 0.2174 35 126 0.2509 2.4231462856932418E-01
3L_2148082_SNP T A 0.2099 34 128 0.1933 1.8823057948544875E-01
3L_2148131_SNP A G 0.05521 9 154 0.5396 5.3461032436824385E-01
3L_2148204_SNP A G 0.3913 63 98 0.2518 2.4407608105840328E-01
3L_2148208_SNP G A 0.1491 24 137 0.667 6.6118200629958757E-01
3L_2148211_INS CC C 0.1603 25 131 0.7706 7.6358085651931940E-01
3L_2148221_SNP A G 0.0679 11 151 0.355 3.4945411104756829E-01
3L_2148223_SNP T C 0.1491 24 137 0.8771 8.7608886077621895E-01
3L_2148333_SNP T A 0.2562 41 119 0.3909 3.8077038589813317E-01
3L_2148364_DEL GCAA G 0.3806 59 96 0.2576 2.4409337129697584E-01
3L_2148371_SNP A C 0.3933 59 91 0.6662 6.7290666404148691E-01
3L_2148408_SNP C T 0.4051 64 94 0.2281 2.1908513858026246E-01
3L_2148439_SNP G T 0.284 46 116 0.3717 3.6420255217308639E-01
3L_2148446_SNP C A 0.05488 9 155 0.617 6.1513945092531541E-01
3L_2148476_SNP G C 0.1646 27 137 0.9951 9.9510896956634309E-01
3L_2148482_DEL A AG 0.3354 54 107 0.4636 4.6156430359742939E-01
3L_2148599_SNP G A 0.1656 27 136 0.504 5.0484911648152830E-01
3L_2148652_SNP G C 0.07927 13 151 0.06889 6.6057703460149525E-02
3L_2148779_INS TA T 0.06061 10 155 0.8651 8.6413660179219187E-01
3L_2148787_DEL T TT 0.2566 39 113 0.5968 5.8678056311866356E-01
3L_2148843_SNP C T 0.2875 46 114 0.6694 6.6433494250420411E-01
3L_2148949_SNP G A 0.283 45 114 0.2405 2.3393509292868297E-01
3L_2149030_SNP C A 0.2484 39 118 0.411 4.0149648847330321E-01
3L_2149091_SNP T G 0.2785 44 114 0.7108 7.0477527115443972E-01
3L_2149095_SNP T G 0.0559 9 152 0.2156 2.0963864403106691E-01
3L_2149132_SNP G A 0.4522 71 86 0.4228 4.1800350024710309E-01
3L_2149151_SNP A T 0.2298 37 124 0.4619 4.6280020246704934E-01
3L_2149158_SNP T G 0.3013 47 109 0.6915 6.8404185277726626E-01
3L_2149166_SNP T C 0.3522 56 103 0.5685 5.6053602559327298E-01
3L_2149178_SNP G A 0.3774 60 99 0.7015 7.0367758135639979E-01
3L_2149193_SNP A T 0.3774 60 99 0.9118 9.1242184673918869E-01
3L_2149245_SNP T G 0.1392 22 136 0.6225 6.1493343695178537E-01
3L_2149251_SNP T A 0.05732 9 148 0.3859 3.7478607145620391E-01
3L_2149315_SNP A T 0.08696 14 147 0.9497 9.4909667164413447E-01
3L_2149344_SNP A T 0.2975 47 111 0.5957 5.8739696583981083E-01
3L_2149351_SNP T G 0.3032 47 108 0.601 6.2634188023503978E-01
3L_2149354_SNP G A 0.05031 8 151 0.5327 5.2417980558653610E-01
3L_2149376_SNP C G 0.1273 21 144 0.5318 5.2870706411879631E-01
3L_2149399_SNP G C 0.2327 37 122 0.3799 4.1684541229331251E-01
3L_2149416_SNP A T 0.2092 32 121 0.9256 9.2312107399356336E-01
3L_2149417_SNP C T 0.2 32 128 0.9777 9.7737106777934968E-01
3L_2149423_DEL T TAA 0.2037 33 129 0.9493 9.4875374410508495E-01
3L_2149427_SNP G A 0.1988 32 129 0.6337 6.3584389236212469E-01
3L_2149442_SNP A C 0.1938 31 129 0.628 6.2910018178870963E-01
3L_2149468_SNP C T 0.1585 26 138 0.6669 6.6383843074655502E-01
3L_2149472_SNP G C 0.472 76 85 0.9686 9.6811768230580664E-01
3L_2149489_SNP T C 0.4557 72 86 0.6096 6.0303228684579135E-01
3L_2149525_SNP T C 0.1585 26 138 0.7473 7.4477643473548416E-01
3L_2149675_DEL T TTT 0.1699 26 127 0.3588 3.4898851649757545E-01
3L_2149817_SNP G C 0.3734 59 99 0.8779 8.7581202301125394E-01
3L_2150104_SNP T C 0.4114 65 93 0.5723 5.6257698097070208E-01
3L_2150114_SNP T G 0.3974 62 94 0.6359 6.3283860604670017E-01
3L_2150135_SNP C T 0.4191 57 79 0.8814 8.8754003427085060E-01
3L_2150167_DEL GAGTG G 0.3944 56 86 0.9917 9.9200472232033654E-01
3L_2150253_SNP T C 0.08642 14 148 0.5173 5.1318746975155527E-01
3L_2150342_SNP T A 0.0679 11 151 0.3616 3.5785023855131459E-01
3L_2150382_SNP G T 0.08805 14 145 0.1277 1.2006898602533067E-01
3L_2150641_SNP C T 0.216 35 127 0.126 1.2208609850108165E-01
3L_2150652_SNP C T 0.4557 72 86 0.5515 5.4332061650821739E-01
3L_2150725_DEL T TT 0.4803 73 79 0.287 2.6988250050212148E-01
3L_2150827_SNP A G 0.3625 58 102 0.4222 4.1246935025791853E-01
3L_2150872_SNP G A 0.2654 43 119 0.8704 8.6843709227152410E-01
3L_2151177_INS AC A 0.05031 8 151 0.3244 3.1597986564465907E-01
3L_2151186_SNP T G 0.3226 50 105 0.9449 9.4371699428919653E-01
3L_2151309_DEL T TT 0.05488 9 155 0.9639 9.6352854958866552E-01
3L_2151342_SNP G A 0.3161 49 106 0.3753 3.7137612349541615E-01
3L_2151555_SNP C T 0.06061 10 155 0.4855 4.8214781599249157E-01
3L_2151622_SNP T C 0.07407 12 150 0.5892 5.8503270107325522E-01
3L_2151625_SNP A T 0.07975 13 150 0.8082 8.0599481898914194E-01
3L_2151708_SNP C T 0.2067 31 119 0.2299 2.1225396112756945E-01
3L_2151718_SNP A G 0.08537 14 150 0.7828 7.8076999006763304E-01
3L_2151722_SNP C A 0.08228 13 145 0.2316 2.2226087540767936E-01
3L_2151784_SNP A G 0.06098 10 154 0.1947 1.9024762403208861E-01
3L_2151799_SNP T C 0.05625 9 151 0.685 6.8597126047088630E-01
3L_2151801_SNP G T 0.06211 10 151 0.3251 3.1646105116448364E-01
3L_2151809_SNP T A 0.0559 9 152 0.4533 4.4540880884918554E-01
3L_2151839_SNP T A 0.1899 30 128 0.2222 2.1599766110927643E-01
3L_2151870_SNP G C 0.443 70 88 0.4309 4.2888549541960652E-01
3L_2151930_SNP A G 0.2562 41 119 0.2354 2.2986158078202978E-01
3L_2151961_SNP A G 0.2579 41 118 0.3279 3.1846691718395115E-01
3L_2152096_SNP T A 0.1296 21 141 0.2355 2.2962494341697171E-01
3L_2152114_SNP A T 0.1006 16 143 0.1669 1.5938563803587902E-01
3L_2152146_SNP T C 0.1988 32 129 0.2002 2.0426508407955624E-01
3L_2152151_SNP G A 0.09615 15 141 0.2019 1.9194343490125987E-01
3L_2152174_SNP C T 0.07453 12 149 0.8524 8.5322964587873940E-01
3L_2152189_SNP C T 0.1366 22 139 0.471 4.7420993032897718E-01
3L_2152193_SNP G C 0.08228 13 145 0.2743 2.6622104968280424E-01
3L_2152204_SNP C T 0.2013 32 127 0.7501 7.4534268002357018E-01
3L_2152217_SNP A T 0.2112 34 127 0.6133 6.1728709790894665E-01
3L_2152223_SNP G A 0.2437 39 121 0.7867 7.8336522149562260E-01
3L_2152258_SNP T A 0.1437 23 137 0.2891 2.8082257866822258E-01
3L_2152278_SNP G T 0.1718 28 135 0.6774 6.7484503856583800E-01
3L_2152287_SNP T C 0.1718 28 135 0.6045 6.0150019664940046E-01
3L_2152471_SNP C G 0.1818 30 135 0.4146 4.1101692674111778E-01
3L_2152481_SNP C A 0.0559 9 152 0.2417 2.3533163402542678E-01
3L_2152571_DEL A ATC 0.05031 8 151 0.8251 8.2120378609586497E-01
3L_2152604_SNP C G 0.1146 18 139 0.8085 8.0509814156174975E-01
3L_2152624_SNP A G 0.3503 55 102 0.4768 4.6972774267084927E-01
3L_2152821_DEL T TT 0.4825 69 74 0.4383 4.1947538114692129E-01
3L_2152904_SNP G C 0.07595 12 146 0.1733 1.6880952823648665E-01
3L_2152906_SNP G A 0.3937 63 97 0.2104 2.0322452543348590E-01
3L_2153023_SNP T G 0.1783 28 129 0.3555 3.4161311396845928E-01
3L_2153030_SNP T A 0.07595 12 146 0.07515 7.1564523517258102E-02
3L_2153063_SNP T A 0.4658 75 86 0.864 8.6193570003708486E-01
3L_2153097_SNP A G 0.4522 71 86 0.6549 6.4739059312427139E-01
3L_2153197_SNP G A 0.3846 60 96 0.4171 4.0878946342316469E-01
3L_2153199_SNP G A 0.4581 71 84 0.9849 9.8586457059738219E-01
3L_2153374_SNP G T 0.07432 11 137 0.8438 8.3690893795064136E-01
3L_2153413_SNP T A 0.3433 46 88 0.2967 2.6128027813784405E-01
3L_2153455_SNP T C 0.3108 46 102 0.1408 1.2446530743875228E-01
3L_2153516_SNP A T 0.1447 23 136 0.6794 6.7309889124627575E-01
3L_2153525_SNP C G 0.07407 12 150 0.4085 4.0064709760127792E-01
3L_2153586_SNP C A 0.1104 18 145 0.09352 8.9624024409004077E-02
3L_2153622_SNP T C 0.075 12 148 0.323 3.1273638322630404E-01
3L_2153684_SNP G A 0.1481 24 138 0.7301 7.2634141348765124E-01
3L_2153750_SNP A G 0.06211 10 151 0.7927 7.8882218921778557E-01
3L_2153865_SNP A G 0.09877 16 146 0.6517 6.4989597902719698E-01
3L_2153998_SNP C T 0.07975 13 150 0.8289 8.2724559888679106E-01
3L_2154054_SNP G A 0.2692 42 114 0.4691 4.5734389677540344E-01
3L_2154138_SNP C T 0.2516 39 116 0.417 4.0489345882021366E-01
3L_2154163_SNP T G 0.09317 15 146 0.3079 3.1197206805007671E-01
3L_2154243_SNP C T 0.3312 53 107 0.5467 5.4042682764127448E-01
3L_2154255_SNP A G 0.05556 9 153 0.1582 1.5340741313167860E-01
3L_2154327_SNP T C 0.4702 71 80 0.3927 3.7661049221154086E-01
3L_2154348_SNP A G 0.3019 48 111 0.1266 1.1962555092158511E-01
3L_2154372_SNP G A 0.4522 71 86 0.2881 2.8071880063097643E-01
3L_2154375_SNP T G 0.1595 26 137 0.7731 7.7044525080888093E-01
3L_2154384_SNP T C 0.1491 24 137 0.5602 5.5496007412872783E-01
3L_2154393_SNP A G 0.1646 27 137 0.8265 8.2487710259952485E-01
3L_2154396_SNP C G 0.2785 44 114 0.1441 1.3553034132502217E-01
3L_2154415_SNP G A 0.481 76 82 0.1597 1.5105011167857019E-01
3L_2154423_SNP T G 0.2785 44 114 0.05877 5.4913080841379955E-02
3L_2154424_SNP G A 0.1104 18 145 0.9996 9.9961035853257507E-01
3L_2154445_INS AT A 0.09317 15 146 0.6499 6.4780069023954145E-01
3L_2154449_SNP A G 0.4025 64 95 0.1207 1.1402491365022216E-01
3L_2154451_DEL G AAT 0.09816 16 147 0.8483 8.4760877117415534E-01
3L_2154452_SNP A G 0.3217 46 97 0.1096 9.2271986870092193E-02
3L_2154542_SNP A G 0.09202 15 148 0.959 9.5893511185719182E-01
3L_2154590_SNP G A 0.1411 23 140 0.9627 9.6224989317302345E-01
3L_2154650_SNP A G 0.06875 11 149 0.4672 4.6020471426263376E-01
3L_2154690_SNP A C 0.2115 33 123 0.1324 1.3238389338054224E-01
3L_2154776_SNP T C 0.06135 10 153 0.5033 4.9784570329165256E-01
3L_2154785_SNP G A 0.15 24 136 0.215 2.0722944107141283E-01
3L_2154932_SNP C T 0.2704 43 116 0.2778 2.6863420977952801E-01
3L_2154935_SNP T C 0.1534 25 138 0.9655 9.6507445192370911E-01
3L_2154969_SNP A T 0.08861 14 144 0.1882 1.7884903768605576E-01
3L_2155075_SNP T C 0.08589 14 149 0.8777 8.7660002797982495E-01
3L_2155133_SNP T G 0.1509 24 135 0.4672 4.6387641587389605E-01
3L_2155172_SNP G A 0.2531 41 121 0.6183 6.1428404633016531E-01
3L_2155211_SNP A T 0.1037 17 147 0.9094 9.0852368183466403E-01
3L_2155240_SNP A C 0.1515 25 140 0.9984 9.9836977313525987E-01
3L_2155246_SNP T A 0.05556 9 153 0.9518 9.5117430094880207E-01
3L_2155248_SNP A G 0.05521 9 154 0.951 9.5048386532262052E-01
3L_2155263_SNP C G 0.05556 9 153 0.9518 9.5117430094880207E-01
3L_2155319_SNP T C 0.1768 29 135 0.6541 6.5087792537898226E-01
3L_2155348_SNP T C 0.3544 56 102 0.3042 3.0021040262586829E-01
3L_2155351_SNP T C 0.09146 15 149 0.8865 8.8533451478064407E-01
3L_2155373_SNP T G 0.2469 40 122 0.4391 4.3219522069773797E-01
3L_2155441_SNP G A 0.06098 10 154 0.8497 8.4815471717017077E-01
3L_2155516_SNP G A 0.4465 71 88 0.9248 9.2336355276725379E-01
3L_2155543_SNP G T 0.2593 42 120 0.2526 2.4587178105335483E-01
3L_2155561_SNP C T 0.05488 9 155 0.9217 9.2107651755991360E-01
3L_2155668_SNP A G 0.1166 19 144 0.5831 5.7895756695252065E-01
3L_2155675_SNP G A 0.3161 49 106 0.7508 7.4910131958337545E-01
3L_2155678_SNP T G 0.2595 41 117 0.3292 3.1890911925638632E-01
3L_2155683_SNP A C 0.2405 38 120 0.3951 3.8484521350112477E-01
3L_2155698_SNP T G 0.2579 41 118 0.3638 3.5428489367149263E-01
3L_2155707_SNP C G 0.3765 61 101 0.3473 3.4093685546906061E-01
3L_2155744_SNP T C 0.3226 50 105 0.1664 1.5573549020332722E-01
3L_2155803_SNP A G 0.05521 9 154 0.8029 8.0077686633625500E-01
3L_2155820_INS AGGA A 0.4485 61 75 0.2452 3.1406062283200742E-01
3L_2156051_SNP A G 0.07317 12 152 0.6304 6.2691578235844192E-01
3L_2156061_SNP T G 0.07407 12 150 0.6869 6.8589477305321789E-01
3L_2156107_SNP A T 0.1863 30 131 0.077 7.1713750808790624E-02
3L_2156179_SNP C A 0.07407 12 150 0.8673 8.6592747335673814E-01
3L_2156197_SNP C T 0.4679 73 83 0.1381 1.3074812331751307E-01
3L_2156201_SNP G A 0.2327 37 122 0.2794 2.6967020796181751E-01
3L_2156209_SNP T A 0.1758 29 136 0.07828 7.6024711315533219E-02
3L_2156212_DEL T TA 0.05521 9 154 0.2902 2.8430194353182847E-01
3L_2156224_SNP C G 0.07453 12 149 0.2422 2.3581530423626662E-01
3L_2156228_SNP G T 0.25 40 120 0.4501 4.4322292899538485E-01
3L_2156232_SNP G A 0.2375 38 122 0.3794 3.7161900610659615E-01
3L_2156233_SNP G T 0.2468 39 119 0.3915 3.8174263369937733E-01
3L_2156261_SNP G T 0.3333 50 100 0.9665 9.6530741086161043E-01
3L_2156295_SNP A T 0.2387 37 118 0.8897 8.8648680017884551E-01
3L_2156310_DEL TA G 0.451 69 84 0.6547 6.4401891055764859E-01
3L_2156323_SNP T C 0.2208 34 120 0.6848 6.7809836004633506E-01
3L_2156328_SNP A G 0.3831 59 95 0.9581 9.5705193452461945E-01
3L_2156330_SNP T G 0.3791 58 95 0.9384 9.3659499102718713E-01
3L_2156343_INS T TAGCGTAT 0.1149 17 131 0.8613 8.6595663411373347E-01
3L_2156426_SNP A T 0.179 29 133 0.5012 4.9466224766006350E-01
3L_2156435_SNP C T 0.1125 18 142 0.7413 7.3651486954823686E-01
3L_2156449_SNP T C 0.1166 19 144 0.8519 8.4993374418646850E-01
3L_2156453_SNP C G 0.1288 21 142 0.9093 9.0810975681608752E-01
3L_2156462_SNP T G 0.1173 19 143 0.7406 7.3824416597111497E-01
3L_2156463_DEL GG G 0.2152 34 124 0.5261 5.2232342484925720E-01
3L_2156469_SNP T G 0.2125 34 126 0.5356 5.3397947798238654E-01
3L_2156515_SNP A T 0.2704 43 116 0.8743 8.7264611997047925E-01
3L_2156520_DEL T TT 0.4631 69 80 0.9554 9.5395248145255740E-01
3L_2156542_SNP A G 0.07927 13 151 0.124 1.2004517435341733E-01
3L_2156556_SNP T A 0.06211 10 151 0.7097 7.0459194540456571E-01
3L_2156580_SNP G C 0.1104 18 145 0.7316 7.2830208731191493E-01
3L_2156615_SNP T G 0.2061 34 131 0.5659 5.6286579979588636E-01
3L_2156672_SNP A G 0.07407 12 150 0.9059 9.0463591088441930E-01
3L_2156684_SNP T C 0.0679 11 151 0.9473 9.4661417167996798E-01
3L_2156689_SNP A G 0.216 35 127 0.649 6.4432470108917306E-01
3L_2156771_SNP T C 0.07317 12 152 0.2215 2.1658416698736727E-01
3L_2156780_SNP A T 0.2278 36 122 0.7876 7.8303152650114349E-01
3L_2156821_SNP C T 0.1411 23 140 0.3984 3.9297899538829228E-01
3L_2156840_SNP G A 0.4038 63 93 0.4831 4.7519925842901067E-01
3L_2156855_SNP C T 0.0679 11 151 0.2747 2.6922703977219919E-01
3L_2156864_SNP T C 0.07407 12 150 0.1608 1.5899279209580242E-01
3L_2156867_SNP T C 0.2364 39 126 0.6815 6.7916575874136775E-01
3L_2156871_SNP C T 0.06173 10 152 0.132 1.2655810522305289E-01
3L_2156872_SNP T G 0.0559 9 152 0.2674 2.6400384869337257E-01
3L_2156894_SNP G A 0.09202 15 148 0.8443 8.4317051074930260E-01
3L_2156900_SNP T A 0.2585 38 109 0.6889 6.7853710350771579E-01
3L_2157032_SNP A G 0.1852 30 132 0.923 9.2228753664568286E-01
3L_2157046_SNP G A 0.2531 41 121 0.3768 3.7081355803778027E-01
3L_2157063_SNP A G 0.3019 48 111 0.7329 7.2895394314356232E-01
3L_2157064_SNP A T 0.3101 49 109 0.7799 7.7680456220051519E-01
3L_2157067_SNP A C 0.3063 49 111 0.7757 7.7254777403712338E-01
3L_2157068_SNP T C 0.3077 48 108 0.8701 8.6673039931822138E-01
3L_2157104_SNP G T 0.271 42 113 0.9387 9.3833222359599067E-01
3L_2157147_SNP G A 0.1173 19 143 0.6479 6.4339790339917857E-01
3L_2157152_SNP G A 0.118 19 142 0.7739 7.7062098012654134E-01
3L_2157155_SNP A G 0.1173 19 143 0.8404 8.3873060164830759E-01
3L_2157170_DEL A AT 0.1056 17 144 0.825 8.2399449476685616E-01
3L_2157170_SNP A G 0.4965 70 71 0.8735 8.6672713228856546E-01
3L_2157179_SNP C A 0.4062 65 95 0.8198 8.1685446652067983E-01
3L_2157181_SNP C T 0.08333 13 143 0.9065 9.0368286928938169E-01
3L_2157190_SNP G C 0.4741 64 71 0.9378 9.3387864758216910E-01
3L_2157191_SNP G A 0.1515 25 140 0.8443 8.4313505011583167E-01
3L_2157197_SNP T C 0.3145 50 109 0.9731 9.7325564418546251E-01
3L_2157206_SNP T C 0.1173 19 143 0.8624 8.6100998030877496E-01
3L_2157213_SNP G C 0.1104 18 145 0.9765 9.7619188784026478E-01
3L_2157216_SNP A G 0.1455 24 141 0.655 6.5256893669218763E-01
3L_2157225_DEL A AGATAGT 0.06667 11 154 0.3943 3.9066327399459144E-01
3L_2157233_SNP C T 0.05521 9 154 0.5608 5.5610671933639377E-01
3L_2157234_SNP C T 0.05521 9 154 0.5361 5.3121082349870286E-01
3L_2157253_SNP A T 0.1358 22 140 0.5781 5.7286438570512210E-01
3L_2157266_SNP A T 0.1152 19 146 0.7982 7.9668002322291409E-01
3L_2157267_INS GATAGTCAACGTTGTTTCAGCTCAATAAAGCCTTGATCTTCAGCGAGGAAATTCGACCAGCTCTTAGTATCTTTTCGGACACTTTGCCGTTT G 0.1159 19 145 0.8171 8.1560546461573957E-01
3L_2157271_SNP T A 0.1104 18 145 0.8554 8.5363982350375545E-01
3L_2157275_SNP C A 0.1295 18 121 0.7805 7.6740229282862582E-01
3L_2157277_SNP T G 0.3208 51 108 0.9537 9.5299656400555655E-01
3L_2157281_SNP T A 0.329 51 104 0.9917 9.9161241787858556E-01
3L_2157300_SNP G C 0.4395 69 88 0.9999 9.9987916903485741E-01
3L_2157316_SNP A T 0.3701 57 97 0.4348 4.5578753223951241E-01
3L_2157349_SNP A G 0.09375 15 145 0.5688 5.6287027805298329E-01
3L_2157353_SNP A G 0.179 29 133 0.4616 4.5641859506187410E-01
3L_2157364_INS GG G 0.3946 58 89 0.6075 5.9198215744486071E-01
3L_2157389_SNP A G 0.1688 27 133 0.6357 6.3121065327094850E-01
3L_2157404_SNP G A 0.3101 49 109 0.5811 5.7284392395126149E-01
3L_2157454_SNP T A 0.05161 8 147 0.7458 7.4228735552328262E-01
3L_2157488_SNP A G 0.0828 13 144 0.6435 6.3512366568170109E-01
3L_2157506_SNP A G 0.0566 9 150 0.08614 8.0475238938540694E-02
3L_2157509_SNP A C 0.0566 9 150 0.2276 2.1598031347612734E-01
3L_2157524_SNP T G 0.4013 63 94 0.4919 4.8216681316137955E-01
3L_2157563_SNP T C 0.2436 38 118 0.09687 8.7819116461736901E-02
3L_2157634_SNP G C 0.07051 11 145 0.9289 9.2666395650340916E-01
3L_2157677_SNP T C 0.3766 58 96 0.1752 1.6780695467489337E-01
3L_2157744_SNP A G 0.2264 36 123 0.4793 4.7421790445754686E-01
3L_2157750_SNP T G 0.07453 12 149 0.8497 8.5258780471593254E-01
3L_2157813_SNP A G 0.1111 18 144 0.5122 5.0756440952104631E-01
3L_2157824_SNP A G 0.06211 10 151 0.9505 9.4959368801293120E-01
3L_2157840_SNP T C 0.08125 13 147 0.8983 8.9613388597439092E-01
3L_2157872_SNP G C 0.1152 19 146 0.2496 2.4596463539511881E-01
3L_2157899_DEL TAT AGGAACG 0.4416 68 86 0.7848 7.9448813156250753E-01
3L_2157910_SNP C G 0.2875 46 114 0.8952 8.9349886493587083E-01
3L_2157914_SNP T C 0.06707 11 153 0.4455 4.4118897218941078E-01
3L_2157915_SNP A T 0.06707 11 153 0.4455 4.4118897218941078E-01
3L_2157920_SNP C A 0.07975 13 150 0.8875 8.8608636186019596E-01
3L_2157923_SNP A G 0.1852 30 132 0.2758 2.6861797524873310E-01
3L_2157925_SNP T A 0.179 29 133 0.2494 2.4299008066829819E-01
3L_2157947_SNP A G 0.06667 11 154 0.8074 8.0598975884910906E-01
3L_2157996_SNP T G 0.3446 51 97 0.2716 2.6197251934539245E-01
3L_2158002_SNP G A 0.2222 36 126 0.4568 4.5030358276615623E-01
3L_2158009_SNP G A 0.1152 19 146 0.2175 2.1401519871183572E-01
3L_2158062_SNP A G 0.3974 62 94 0.7472 7.4280141673052658E-01
3L_2158096_SNP T C 0.05732 9 148 0.1785 1.7006943221495030E-01
3L_2158132_SNP A T 0.465 73 84 0.9526 9.5228799714243739E-01
3L_2158138_SNP A T 0.1863 30 131 0.2689 2.6561797039560608E-01
3L_2158143_INS TTTGT T 0.1603 25 131 0.2988 2.9177819597658794E-01
3L_2158146_SNP G A 0.07273 12 153 0.2061 2.0268617818890500E-01
3L_2158156_SNP A G 0.06667 11 154 0.1576 1.5443117521756466E-01
3L_2158197_SNP T C 0.06061 10 155 0.3239 3.2017855868713097E-01
3L_2158238_SNP C T 0.2893 46 113 0.8442 8.4176221147075436E-01
3L_2158308_SNP T C 0.0679 11 151 0.5082 5.0163907063044766E-01
3L_2158346_SNP A C 0.05488 9 155 0.3331 3.2796961233686006E-01
3L_2158368_SNP A G 0.1173 19 143 0.9404 9.3972385377713818E-01
3L_2158383_SNP T C 0.2025 33 130 0.8554 8.5351289576144074E-01
3L_2158398_SNP T C 0.09202 15 148 0.5384 5.3336236440364027E-01
3L_2158413_SNP A T 0.09816 16 147 0.4498 4.4393463928922305E-01
3L_2158419_SNP T C 0.09877 16 146 0.5206 5.1465043065692750E-01
3L_2158449_SNP T C 0.05488 9 155 0.3377 3.3260950815631707E-01
3L_2158470_SNP T A 0.2407 39 123 0.4669 4.5988279290222345E-01
3L_2158494_SNP G A 0.1739 28 133 0.6559 6.5009441778520038E-01
3L_2158497_SNP T C 0.06098 10 154 0.3504 3.4536291717317125E-01
3L_2158501_SNP G A 0.2375 38 122 0.8942 8.9198931933205461E-01
3L_2158518_SNP G A 0.06667 11 154 0.7961 7.9454131733033384E-01
3L_2158554_SNP G A 0.05455 9 156 0.8128 8.1142365431457497E-01
3L_2158587_SNP T C 0.06173 10 152 0.8914 8.9011590572387134E-01
3L_2158593_SNP A G 0.4747 75 83 0.5299 5.2423639377659836E-01
3L_2158611_SNP T G 0.1824 29 130 0.4797 4.7064545887157649E-01
3L_2158652_SNP G T 0.4557 72 86 0.5259 5.1931048945412273E-01
3L_2158653_SNP A T 0.4557 72 86 0.5016 4.9245750066199068E-01
3L_2158704_SNP T C 0.2938 47 113 0.3124 3.0503313273330401E-01
3L_2158707_SNP A C 0.1901 27 115 0.5822 5.6395545179828543E-01
3L_2158800_SNP A G 0.3057 48 109 0.7518 7.4874138569153359E-01
3L_2158845_SNP C T 0.4595 68 80 0.7392 7.2730579588352118E-01
3L_2158851_SNP A G 0.08228 13 145 0.9044 9.0196169043498375E-01
3L_2158881_SNP A G 0.1623 25 129 0.6335 6.2367509911532748E-01
3L_2158944_SNP T C 0.4967 75 76 0.9304 9.2796428587822255E-01
3L_2159066_SNP G A 0.1491 24 137 0.3359 3.2857423147309661E-01
3L_2159068_SNP T A 0.05521 9 154 0.9337 9.3305088345672615E-01
3L_2159070_SNP T C 0.05521 9 154 0.9337 9.3305088345672615E-01
3L_2159095_SNP T C 0.06173 10 152 0.2362 2.3080244513494286E-01
3L_2159108_SNP C T 0.1728 28 134 0.9737 9.7336432397606465E-01
3L_2159168_SNP A C 0.1104 18 145 0.5878 5.9201426409332147E-01
3L_2159176_SNP C G 0.1098 18 146 0.6493 6.4615822088088604E-01
3L_2159287_SNP T C 0.3758 59 98 0.5112 5.0576972754427529E-01
3L_2159289_SNP T C 0.4025 64 95 0.5774 5.6978738889688563E-01
3L_2159292_SNP G C 0.1481 24 138 0.9969 9.9681389001980547E-01
3L_2159371_SNP T C 0.0625 10 150 0.3914 3.8522379497381398E-01
3L_2159381_SNP T G 0.06329 10 148 0.3794 3.7277267291073890E-01
3L_2159384_SNP T G 0.09146 15 149 0.6904 6.8729517450632771E-01
3L_2159424_SNP T G 0.06211 10 151 0.2389 2.3204211933967411E-01
3L_2159425_SNP T G 0.0625 10 150 0.2365 2.2845689599313990E-01
3L_2159442_DEL T TGTT 0.1111 18 144 0.9535 9.5288872931890067E-01
3L_2159470_SNP G A 0.4088 65 94 0.5546 5.4749407762138769E-01
3L_2159500_SNP C T 0.3269 51 105 0.7693 7.6495794765301439E-01
3L_2159517_SNP A C 0.06098 10 154 0.6256 6.2275136185915125E-01
3L_2159583_SNP A G 0.2138 34 125 0.6027 5.9873759345215749E-01
3L_2159586_SNP A T 0.2089 33 125 0.5998 5.9467955473527101E-01
3L_2159603_DEL A AAGTCATGAT 0.08589 14 149 0.9645 9.6414184630738864E-01
3L_2159633_SNP A T 0.1366 22 139 0.8728 8.7193063631117751E-01
3L_2159648_SNP G A 0.06061 10 155 0.7103 7.0817658729839417E-01
3L_2159649_SNP G A 0.06211 10 151 0.2467 2.4342401472945119E-01
3L_2159663_SNP T C 0.07273 12 153 0.2229 2.1938172068529871E-01
3L_2159692_INS GA C 0.08125 13 147 0.3836 3.7512406941769261E-01
3L_2159699_SNP A C 0.08696 14 147 0.4008 3.9391362512970796E-01
3L_2159711_SNP T C 0.3248 51 106 0.9018 8.9922768223522387E-01
3L_2159735_SNP T A 0.3043 49 112 0.7626 7.5810071826407599E-01
3L_2159739_SNP A G 0.06211 10 151 0.2371 2.3023597173971933E-01
3L_2159785_SNP T C 0.09868 15 137 0.9468 9.4519092291549889E-01
3L_2159791_SNP G A 0.2166 34 123 0.8331 8.3327108506571790E-01
3L_2159806_SNP T C 0.1062 17 143 0.9012 8.9903703256662237E-01
3L_2159873_SNP G A 0.3272 53 109 0.8128 8.0988440858901323E-01
3L_2159921_SNP T C 0.05488 9 155 0.1745 1.7012029285028452E-01
3L_2160084_SNP G C 0.05521 9 154 0.5846 5.7974228913329140E-01
3L_2160285_SNP A T 0.3861 61 97 0.9288 9.2709009473116277E-01
3L_2160300_SNP A T 0.443 70 88 0.3941 3.8339405365775336E-01
3L_2160317_SNP G A 0.1852 30 132 0.515 5.1380183440574001E-01
3L_2160320_SNP A G 0.15 24 136 0.7263 7.2620829188941971E-01
3L_2160415_SNP T G 0.1056 17 144 0.785 7.8692132826398098E-01
3L_2160456_SNP T A 0.4348 70 91 0.4395 4.3310062851748299E-01
3L_2160462_SNP A G 0.06707 11 153 0.7913 7.8924389441407738E-01
3L_2160484_SNP G T 0.4437 71 89 0.4203 4.1267007114838161E-01
3L_2160491_SNP T G 0.4472 72 89 0.4458 4.3934507535386169E-01
3L_2160504_MNP GGA ACT 0.07317 12 152 0.7442 7.4162008774851818E-01
3L_2160508_DEL G TGTTGC 0.07317 12 152 0.7442 7.4162008774851818E-01
3L_2160508_SNP G T 0.3819 55 89 0.3742 3.4681595375192842E-01
3L_2160518_DEL G TATGGTTAT 0.07362 12 151 0.7278 7.2505577296043655E-01
3L_2160528_DEL A ATAT 0.07362 12 151 0.7278 7.2505577296043655E-01
3L_2160529_SNP C T 0.3706 53 90 0.6744 6.7031121616892730E-01
3L_2160531_SNP A T 0.3793 55 90 0.5056 4.9232090298868636E-01
3L_2160535_SNP G T 0.07362 12 151 0.7496 7.4637373575271304E-01
3L_2160536_SNP G T 0.07317 12 152 0.7442 7.4162008774851818E-01
3L_2160539_DEL T TA 0.07317 12 152 0.7442 7.4162008774851818E-01
3L_2160544_DEL A ACTAAATCG 0.07317 12 152 0.7442 7.4162008774851818E-01
3L_2160545_SNP A C 0.3919 58 90 0.4062 3.9445528849702782E-01
3L_2160550_SNP C T 0.3836 56 90 0.4665 4.5306535656138802E-01
3L_2160556_SNP C T 0.07317 12 152 0.7442 7.4162008774851818E-01
3L_2160560_SNP T G 0.06832 11 150 0.8199 8.2029078733595229E-01
3L_2160567_SNP G T 0.4437 71 89 0.4631 4.6498170213586698E-01
3L_2160579_SNP C T 0.05521 9 154 0.7385 7.3514114254622942E-01
3L_2160610_SNP A G 0.06098 10 154 0.7024 6.9952910652230171E-01
3L_2160914_SNP G A 0.06173 10 152 0.5832 5.7741866379310558E-01
3L_2160958_SNP T C 0.05556 9 153 0.1171 1.1293799532741100E-01
3L_2160968_DEL A AT 0.07273 12 153 0.1913 1.8787249338467937E-01
3L_2160988_SNP T C 0.07317 12 152 0.431 4.2634266643252905E-01
3L_2160993_SNP C A 0.2795 45 116 0.3197 3.4571149199108253E-01
3L_2161022_SNP T C 0.07273 12 153 0.1913 1.8787249338467937E-01
3L_2161025_SNP A G 0.07273 12 153 0.1913 1.8787249338467937E-01
3L_2161030_SNP C A 0.1801 29 132 0.979 9.7867977109723114E-01
3L_2161113_SNP C T 0.09202 15 148 0.8905 8.8905366966719357E-01
3L_2161132_SNP G A 0.3399 52 101 0.8292 8.2503163122980694E-01
3L_2161147_SNP A C 0.1474 23 133 0.4366 4.2598438678822803E-01
3L_2161155_SNP T A 0.06369 10 147 0.6269 6.1943970301901607E-01
3L_2161243_SNP T C 0.1366 22 139 0.5538 5.4784206949405501E-01
3L_2161280_SNP T G 0.2174 35 126 0.4543 4.4650536590203815E-01
3L_2161294_SNP G T 0.07407 12 150 0.6365 6.3134423633531023E-01
3L_2161343_SNP T A 0.05488 9 155 0.74 7.3744080207773388E-01
3L_2161344_SNP T C 0.2857 46 115 0.5999 5.9444915661234288E-01
3L_2161406_SNP G T 0.3567 56 101 0.8659 8.6454446047179700E-01
3L_2161424_SNP T C 0.1098 18 146 0.3873 3.8251073113979339E-01
3L_2161459_SNP A G 0.1098 18 146 0.4677 4.6773959980995794E-01
3L_2161497_SNP T G 0.06667 11 154 0.7044 7.0218956067915017E-01
3L_2161548_SNP G A 0.1534 25 138 0.8922 8.9077266674045452E-01
3L_2161583_SNP T C 0.08589 14 149 0.9603 9.5989460235361113E-01
3L_2161597_SNP C A 0.06707 11 153 0.9561 9.5564375337828877E-01
3L_2161654_SNP A C 0.07362 12 151 0.8362 8.3447046756323506E-01
3L_2161834_SNP A G 0.09091 15 150 0.8123 8.1087138311008866E-01
3L_2162128_SNP C T 0.07407 12 150 0.7012 6.9981908710388252E-01
3L_2162147_SNP T C 0.2654 43 119 0.6377 6.3937821656327598E-01
3L_2162153_SNP G A 0.227 37 126 0.4689 4.6329027962577318E-01
3L_2162198_SNP T C 0.1216 18 130 0.8102 8.0460683808877875E-01
3L_2162202_SNP T C 0.3944 56 86 0.5091 4.9085772839246467E-01
3L_2162227_SNP A G 0.2162 32 116 0.7498 7.4222133883334318E-01
3L_2162248_SNP G A 0.2987 46 108 0.7415 7.3673765852838358E-01
3L_2162257_SNP T C 0.4228 63 86 0.3338 3.3109601648983644E-01
3L_2162267_SNP T C 0.4178 61 85 0.309 3.0176475718751217E-01
3L_2162275_SNP C T 0.1921 29 122 0.954 9.5396595679717988E-01
3L_2162282_SNP A T 0.0559 9 152 0.3384 3.3292810930834860E-01
3L_2162283_SNP G C 0.05031 8 151 0.2742 2.6635903830202345E-01
3L_2162354_INS T TATCTCT 0.4191 57 79 0.6595 6.4933258657263115E-01
3L_2162506_DEL A ACAATA 0.1699 26 127 0.3593 3.5406923060820983E-01
3L_2162516_SNP G C 0.2062 33 127 0.3496 3.4139787635103436E-01
3L_2162668_SNP A C 0.06061 10 155 0.4599 4.5646639627856656E-01
3L_2162700_SNP T G 0.2378 39 125 0.5531 5.4906386868705770E-01
3L_2162709_SNP G A 0.2236 36 125 0.4212 4.1251691537995172E-01
3L_2162725_SNP C T 0.2201 35 124 0.4596 4.4922709203808342E-01
3L_2162751_INS AAGAAATTA A 0.2025 33 130 0.4263 4.2017708693720868E-01
3L_2162760_SNP T G 0.05521 9 154 0.3604 3.5460078338699896E-01
3L_2162765_SNP T A 0.05488 9 155 0.3534 3.4857261781515048E-01
3L_2162775_SNP T C 0.05488 9 155 0.3534 3.4857261781515048E-01
3L_2162794_SNP A G 0.3913 63 98 0.4517 4.4526639347059427E-01
3L_2162800_SNP G T 0.2364 39 126 0.5984 5.9554961898044367E-01
3L_2162801_SNP A G 0.06748 11 152 0.8669 8.6520337154328808E-01
3L_2162852_SNP T A 0.09877 16 146 0.8125 8.0961507853794457E-01
3L_2162880_SNP T C 0.135 22 141 0.2585 2.5267647631610313E-01
3L_2162894_SNP T C 0.1173 19 143 0.4999 4.9585537599509633E-01
3L_2162897_SNP A T 0.1351 20 128 0.4067 3.9364237038725625E-01
3L_2162898_SNP C T 0.1375 22 138 0.45 4.4697814365855237E-01
3L_2162966_SNP C G 0.1159 19 145 0.3593 3.5479637820136301E-01
3L_2162975_SNP C A 0.08589 14 149 0.6317 6.2728583426509299E-01
3L_2162997_SNP A G 0.05488 9 155 0.9968 9.9682578391240084E-01
3L_2163115_SNP A C 0.075 12 148 0.2606 2.5238393522153790E-01
3L_2163270_SNP G C 0.07407 12 150 0.4893 4.8428483488099139E-01
3L_2163301_SNP T C 0.3137 48 105 0.3666 3.4940473175599684E-01
3L_2163337_SNP A G 0.3355 52 103 0.2238 2.2027967858496156E-01
3L_2163410_SNP A G 0.1625 26 134 0.4687 4.6077997883164101E-01
3L_2163457_SNP A G 0.06875 11 149 0.9271 9.2561279869382640E-01
3L_2163506_SNP A G 0.3101 49 109 0.3293 3.1828640733591684E-01
3L_2163527_DEL A ACGA 0.06369 10 147 0.5998 5.9245841747277628E-01
3L_2163565_SNP G A 0.1037 17 147 0.7756 7.7356124245769220E-01
3L_2163574_SNP A G 0.325 52 108 0.3652 3.5955516941964416E-01
3L_2163609_SNP T A 0.3544 56 102 0.5364 5.3122068823961621E-01
3L_2163611_SNP A C 0.3563 57 103 0.5033 4.9508420023823863E-01
3L_2163699_SNP G A 0.3333 54 108 0.5424 5.3641913729641444E-01
3L_2163726_SNP A T 0.1313 21 139 0.4793 4.7196726065352101E-01
3L_2163782_SNP T C 0.09317 15 146 0.4173 4.1052393473360049E-01
3L_2163826_SNP A C 0.06579 10 142 0.2666 2.4709265633391797E-01
3L_2163873_SNP T A 0.1111 18 144 0.5566 5.5204743462613770E-01
3L_2163879_SNP C T 0.1056 17 144 0.6426 6.3805650249915469E-01
3L_2163884_SNP G A 0.08025 13 149 0.5154 5.1049502637155841E-01
3L_2163908_SNP T C 0.08025 13 149 0.9604 9.5981203706103968E-01
3L_2163915_SNP C T 0.0625 10 150 0.5283 5.2119427458033352E-01
3L_2163954_SNP A G 0.09146 15 149 0.9377 9.3707964436661217E-01
3L_2164019_SNP A T 0.1216 18 130 0.4344 4.2540518701192143E-01
3L_2164052_SNP G A 0.08 12 138 0.6593 6.5182026067826215E-01
3L_2164086_DEL T TT 0.08642 14 148 0.9888 9.8869003565681579E-01
3L_2164089_SNP C A 0.2372 37 119 0.4411 4.2924216142636573E-01
3L_2164106_SNP T C 0.1429 23 138 0.2914 2.8436284728706385E-01
3L_2164142_SNP T C 0.3194 46 98 0.3295 3.1834383927283050E-01
3L_2164170_SNP G A 0.1575 23 123 0.5999 5.9531238514616214E-01
3L_2164271_SNP T C 0.09259 15 147 0.9167 9.1578115174359920E-01
3L_2164273_SNP T A 0.09259 15 147 0.9167 9.1578115174359920E-01
3L_2164294_SNP G A 0.3608 57 101 0.8177 8.1417333575915019E-01
3L_2164300_SNP C T 0.3648 58 101 0.6783 6.7169196553269406E-01
3L_2164304_SNP A C 0.3648 58 101 0.7962 7.9291690326481867E-01
3L_2164340_SNP A T 0.1801 29 132 0.6161 6.1112841115185801E-01
3L_2164349_SNP C T 0.1863 30 131 0.5949 5.8971999493894600E-01
3L_2164362_SNP C A 0.2188 35 125 0.4286 4.2114993912146348E-01
3L_2164380_SNP C G 0.2209 36 127 0.572 5.6826509086079335E-01
3L_2164406_SNP A G 0.4177 66 92 0.4407 4.3009797526834370E-01
3L_2164409_SNP C T 0.2062 33 127 0.3852 3.7863053271778047E-01
3L_2164410_SNP C T 0.4224 68 93 0.4732 4.6677719962542474E-01
3L_2164483_SNP G A 0.3711 59 100 0.6179 6.1400703493292152E-01
3L_2164502_SNP T A 0.08025 13 149 0.5367 5.3194824406354280E-01
3L_2164510_SNP G T 0.09259 15 147 0.7625 7.5980724856986825E-01
3L_2164513_SNP C T 0.1366 22 139 0.6074 6.0130214666797688E-01
3L_2164514_SNP T C 0.1296 21 141 0.9713 9.7091646553016231E-01
3L_2164529_SNP T C 0.1104 18 145 0.596 5.9216435536166678E-01
3L_2164535_SNP T C 0.08537 14 150 0.754 7.5211346274179758E-01
3L_2164538_SNP A C 0.08589 14 149 0.7466 7.4408560505927568E-01
3L_2164584_SNP C T 0.3 48 112 0.3373 3.3035299191403467E-01
3L_2164624_SNP A G 0.1509 24 135 0.4082 3.9891021129534776E-01
3L_2164646_SNP C A 0.1429 23 138 0.428 4.2145104590031102E-01
3L_2164669_SNP C T 0.1491 24 137 0.4101 4.0348348504188436E-01
3L_2164837_SNP G A 0.4494 71 87 0.3537 3.4076029535618380E-01
3L_2164859_SNP T C 0.2484 40 121 0.6782 6.7695428902952681E-01
3L_2164912_SNP T G 0.2564 40 116 0.539 5.3129522209802826E-01
3L_2164959_SNP T C 0.1429 23 138 0.5793 5.7446684012507654E-01
3L_2164995_SNP T G 0.465 73 84 0.2272 2.2304246185307763E-01
3L_2165031_SNP G C 0.1962 31 127 0.4464 4.4202267800328698E-01
3L_2165043_SNP C T 0.1118 18 143 0.6326 6.2870744568533643E-01
3L_2165050_SNP T A 0.462 73 85 0.1592 1.5345161249143591E-01
3L_2165051_SNP G C 0.4684 74 84 0.1753 1.6982809379065267E-01
3L_2165058_SNP C G 0.2089 33 125 0.5261 5.2061677444455146E-01
3L_2165099_SNP C T 0.4906 78 81 0.1746 1.6759308085572222E-01
3L_2165103_SNP T C 0.2785 44 114 0.4629 4.5616615018112450E-01
3L_2165116_SNP T C 0.2 32 128 0.5878 5.8498426763262690E-01
3L_2165251_SNP A G 0.239 38 121 0.4168 4.0850854980515316E-01
3L_2165263_SNP G A 0.4873 77 81 0.1068 9.9567949511994325E-02
3L_2165264_SNP C T 0.4713 74 83 0.1095 1.0196273894732988E-01
3L_2165385_SNP A C 0.1582 25 133 0.5551 5.4709992552181341E-01
3L_2165428_SNP C A 0.08696 14 147 0.7924 8.0910987908087384E-01
3L_2165436_SNP A G 0.1049 17 145 0.2012 1.9780407646419873E-01
3L_2165724_SNP G C 0.09859 14 128 0.5875 5.6967761060437550E-01
3L_2165731_SNP G C 0.08642 14 148 0.5282 5.2306777300022145E-01
3L_2165732_SNP A G 0.2484 39 118 0.4898 4.8095916442783115E-01
3L_2165876_SNP T A 0.172 27 130 0.3331 3.2790422021265631E-01
3L_2165943_SNP C A 0.3734 59 99 0.4734 4.6543732687480133E-01
3L_2166019_SNP G T 0.0828 13 144 0.2928 2.8233235131056023E-01
3L_2166028_SNP G A 0.08805 14 145 0.3638 3.5592869155054208E-01
3L_2166036_SNP C G 0.1613 25 130 0.241 2.2967309072777142E-01
3L_2166051_SNP C T 0.06918 11 148 0.4765 4.6897601771095054E-01
3L_2166057_SNP C T 0.1538 24 132 0.3531 3.4287532020713207E-01
3L_2166064_SNP C A 0.075 12 148 0.6005 5.9501270085251790E-01
3L_2166070_MNP GCA CGC 0.08176 13 146 0.5474 5.4083610152459283E-01
3L_2166080_SNP G C 0.2778 40 104 0.5604 5.4458720263822147E-01
3L_2166095_SNP G C 0.2564 40 116 0.6007 6.2757708574338589E-01
3L_2166131_SNP T A 0.4277 68 91 0.3128 3.0768986443367508E-01
3L_2166135_SNP C T 0.4277 68 91 0.3639 3.5381949588565087E-01
3L_2166137_SNP C G 0.4277 68 91 0.3294 3.2057398429213835E-01
3L_2166147_SNP T G 0.1 16 144 0.8975 8.9574052586346897E-01
3L_2166168_SNP A C 0.2112 34 127 0.7762 7.7284069168306635E-01
3L_2166176_SNP C A 0.05 8 152 0.6436 6.3766191778187709E-01
3L_2166199_SNP T G 0.05556 9 153 0.7551 7.5224013409197665E-01
3L_2166293_SNP G A 0.07547 12 147 0.4287 4.2695815432836259E-01
3L_2166459_SNP C T 0.07051 11 145 0.9296 9.2914990630981642E-01
3L_2166460_SNP A T 0.07643 12 145 0.4819 4.7178774327574913E-01
3L_2166534_SNP A G 0.3765 61 101 0.6552 6.5346031151146178E-01
3L_2166539_SNP T C 0.0625 10 150 0.5942 5.9566968053163727E-01
3L_2166648_SNP G T 0.1375 22 138 0.5519 5.4635948579860660E-01
3L_2166673_SNP A T 0.3671 58 100 0.7785 7.7403282989996081E-01
3L_2166687_SNP A G 0.09317 15 146 0.7291 7.2642099215583644E-01
3L_2166710_SNP A T 0.07453 12 149 0.6929 6.8943109973060157E-01
3L_2166717_SNP A C 0.2562 41 119 0.6314 6.2622648071290543E-01
3L_2166724_SNP A G 0.172 27 130 0.5494 5.3910948712470375E-01
3L_2166728_SNP T G 0.2579 41 118 0.6243 6.1798057561884545E-01
3L_2166756_SNP A G 0.1677 27 134 0.6249 6.1992898670365226E-01
3L_2166926_SNP G A 0.481 76 82 0.3388 3.7444843092977598E-01
3L_2166976_SNP T C 0.07595 12 146 0.9549 9.5503455716592656E-01
3L_2167020_SNP A G 0.06173 10 152 0.7205 7.1731075909895636E-01
3L_2167027_SNP A G 0.0559 9 152 0.6045 5.9932700822980678E-01
3L_2167055_SNP C T 0.0875 14 146 0.4455 4.3919484420953347E-01
3L_2167120_SNP C T 0.1083 17 140 0.7889 7.8393145879618054E-01
3L_2167135_SNP C T 0.2025 32 126 0.6762 6.6950806073867530E-01
3L_2167137_SNP A C 0.2013 32 127 0.6826 6.7644915593488353E-01
3L_2167211_SNP A G 0.07407 12 150 0.6603 6.5645338921905827E-01
3L_2167299_SNP A G 0.08025 13 149 0.5367 5.3194824406354280E-01
3L_2167503_SNP G T 0.07407 12 150 0.7958 7.9317268499344828E-01
3L_2167520_SNP A T 0.1887 30 129 0.5248 5.1619314381211390E-01
3L_2167522_SNP T G 0.09202 15 148 0.2761 2.7215118728691667E-01
3L_2167532_SNP G A 0.1899 30 128 0.8753 8.8440199366325511E-01
3L_2167533_SNP T A 0.2767 44 115 0.6905 6.8533386891475612E-01
3L_2167551_SNP A T 0.3125 50 110 0.6926 6.8904895726668336E-01
3L_2167560_SNP A G 0.1801 29 132 0.6103 6.0804237528312832E-01
3L_2167564_SNP A G 0.1491 24 137 0.7062 7.0127826435720175E-01
3L_2167565_SNP G C 0.1812 29 131 0.6049 6.0408800661920703E-01
3L_2167620_DEL A AT 0.1728 28 134 0.3925 3.8534220721776902E-01
3L_2167635_INS A AC 0.2597 40 114 0.5005 4.8625929360426579E-01
3L_2167664_SNP T C 0.1304 21 140 0.8593 8.5677981505468392E-01
3L_2167702_SNP T A 0.1595 26 137 0.3105 3.0471450678195966E-01
3L_2167734_SNP G A 0.3937 63 97 0.7271 7.2339835123248719E-01
3L_2167737_SNP A G 0.4 64 96 0.7225 7.2050713464309357E-01
3L_2167738_SNP C A 0.09938 16 145 0.4872 4.8119738939375123E-01
3L_2167758_SNP T C 0.4049 66 97 0.6849 6.8288877617677723E-01
3L_2167762_SNP T A 0.4472 72 89 0.3376 3.2907120443587679E-01
3L_2167793_SNP A G 0.3418 54 104 0.7875 7.8308450139946761E-01
3L_2167846_SNP A G 0.1911 30 127 0.5952 5.8979013976012584E-01
3L_2167888_SNP A G 0.3677 57 98 0.9356 9.3396679668871729E-01
3L_2167916_SNP G A 0.08025 13 149 0.7493 7.4646166578555417E-01
3L_2168029_SNP C G 0.08075 13 148 0.5296 5.2391497014439703E-01
3L_2168056_SNP C T 0.3038 48 110 0.8818 8.7927237478251807E-01
3L_2168092_SNP A T 0.08075 13 148 0.5268 5.2134284713992485E-01
3L_2168129_SNP G T 0.2963 48 114 0.5068 4.9990777675488463E-01
3L_2168154_SNP T G 0.3141 49 107 0.4567 4.4695595477124406E-01
3L_2168275_SNP T G 0.1625 26 134 0.7375 7.3435819841425665E-01
3L_2168317_SNP T A 0.4934 75 77 0.2879 2.8307025888978876E-01
3L_2168347_SNP A G 0.08025 13 149 0.5367 5.3194824406354280E-01
3L_2168359_SNP G A 0.481 76 82 0.9767 9.7619975089944244E-01
3L_2168394_SNP C T 0.4969 81 82 0.8477 8.4645218561373026E-01
3L_2168437_SNP A C 0.2236 36 125 0.6777 6.7280714455564850E-01
3L_2168444_SNP C T 0.179 29 133 0.5152 5.1001551404620482E-01
3L_2168469_SNP A C 0.2687 43 117 0.5197 5.1279597284572298E-01
3L_2168473_SNP A T 0.2671 43 118 0.5085 5.0268183919986498E-01
3L_2168524_SNP T C 0.2901 47 115 0.6233 6.1895833394588273E-01
3L_2168539_SNP A G 0.4233 69 94 0.3313 3.2680160615740761E-01
3L_2168581_SNP A T 0.4136 67 95 0.9873 9.8717814426252803E-01
3L_2168583_SNP G A 0.2875 46 114 0.4655 4.6198977635311778E-01
3L_2168628_SNP A G 0.4367 69 89 0.6308 6.3087876724426606E-01
3L_2168666_SNP C T 0.05732 9 148 0.1369 1.2788911069456776E-01
3L_2168701_SNP C A 0.121 19 138 0.9329 9.3342397381124720E-01
3L_2168740_SNP A T 0.1076 17 141 0.8557 8.5743473746562482E-01
3L_2168794_SNP T A 0.08485 14 151 0.2905 2.8682679155451507E-01
3L_2168826_SNP T G 0.07362 12 151 0.9767 9.7648900464479915E-01
3L_2168871_SNP C T 0.2945 48 115 0.7209 7.1915979697053134E-01
3L_2168889_SNP A C 0.05488 9 155 0.1286 1.2477945499937904E-01
3L_2169073_SNP A C 0.08176 13 146 0.5468 5.3844498940128993E-01
3L_2169092_SNP C G 0.07453 12 149 0.4806 4.7417636575212951E-01
3L_2169104_SNP A T 0.3333 51 102 0.4106 4.0418753269560559E-01
3L_2169107_SNP C T 0.08537 14 150 0.4066 4.0182960180608818E-01
3L_2169143_SNP T A 0.06748 11 152 0.1668 1.6136293537922308E-01
3L_2169186_SNP T C 0.1132 18 141 0.7374 7.3233530785973466E-01
3L_2169192_SNP T G 0.3057 48 109 0.3009 2.9457346496262382E-01
3L_2169193_SNP G A 0.09938 16 145 0.459 4.5244921379626346E-01
3L_2169204_SNP A G 0.4051 64 94 0.6919 6.8595857667360138E-01
3L_2169211_SNP T G 0.09317 15 146 0.5128 5.0663792001623809E-01
3L_2169215_SNP A G 0.09938 16 145 0.5585 5.5275160061631567E-01
3L_2169230_SNP C A 0.075 12 148 0.6385 6.3246878910755455E-01
3L_2169299_SNP A T 0.08537 14 150 0.3945 3.8976429555813674E-01
3L_2169309_SNP G T 0.4717 75 84 0.5579 5.4965697467596497E-01
3L_2169343_SNP A G 0.3861 61 97 0.9296 9.2788248897706360E-01
3L_2169345_MNP GTT TAA 0.3734 59 99 0.7358 7.3134651618841717E-01
3L_2169349_DEL TG ACGAGC 0.3774 60 99 0.6648 6.5932650834167617E-01
3L_2169358_DEL T TT 0.07547 12 147 0.9808 9.8054458636936970E-01
3L_2169366_SNP T C 0.08075 13 148 0.5565 5.5032777524254461E-01
3L_2169374_SNP C T 0.09494 15 143 0.4642 4.5756349171044763E-01
3L_2169395_INS TAAGAATTAAATTCAA T 0.06329 10 148 0.9396 9.4009990983893732E-01
3L_2169401_SNP T A 0.4969 80 81 0.7366 7.3248233655383754E-01
3L_2169406_SNP G C 0.075 12 148 0.4913 4.8358310403109139E-01
3L_2169419_SNP T A 0.1772 28 130 0.7846 7.7983103078582183E-01
3L_2169423_SNP A G 0.1824 29 130 0.9739 9.7329706416382566E-01
3L_2169429_INS AAATGATTA GT 0.07453 12 149 0.4929 4.8655536566587965E-01
3L_2169437_SNP G A 0.0566 9 150 0.9757 9.7548912139616262E-01
3L_2169447_SNP A G 0.08642 14 148 0.4316 4.2647280774879337E-01
3L_2169464_SNP A C 0.2848 45 113 0.8992 8.9736925805541867E-01
3L_2169465_SNP C A 0.1615 26 135 0.6791 6.7607364731309083E-01
3L_2169513_SNP C T 0.1203 19 139 0.929 9.2903074102592753E-01
3L_2169527_SNP C A 0.45 72 88 0.5835 5.7741276334377289E-01
3L_2169530_SNP A T 0.45 72 88 0.5835 5.7741276334377289E-01
3L_2169541_SNP C T 0.4465 71 88 0.6425 6.3709758941687888E-01
3L_2169551_SNP C T 0.08075 13 148 0.5574 5.5415019179637792E-01
3L_2169592_SNP G A 0.1698 27 132 0.8838 8.8169936536023630E-01
3L_2169597_SNP A C 0.3789 61 100 0.1653 1.5887336225591331E-01
3L_2169651_SNP C G 0.3812 61 99 0.1807 1.7807250624862592E-01
3L_2169654_SNP A T 0.07407 12 150 0.5216 5.1602441781963349E-01
3L_2169670_SNP G C 0.2812 45 115 0.8517 8.4924868636651984E-01
3L_2169700_SNP T G 0.08537 14 150 0.4066 4.0182960180608818E-01
3L_2169734_SNP T G 0.1875 30 130 0.4814 4.8336844893006692E-01
3L_2169741_SNP C T 0.2037 33 129 0.5714 5.6587116158931838E-01
3L_2169746_SNP C A 0.08025 13 149 0.5367 5.3194824406354280E-01
3L_2169750_SNP G C 0.4125 66 94 0.2116 2.0475987040081922E-01
3L_2169760_SNP T C 0.3395 55 107 0.6232 6.1846330826430118E-01
3L_2169772_SNP T A 0.2468 39 119 0.4649 4.6496662285645063E-01
3L_2169778_SNP A T 0.09434 15 144 0.2116 2.0314632758203577E-01
3L_2169789_SNP C T 0.4875 78 82 0.4166 4.0782986017452605E-01
3L_2169799_SNP C T 0.3333 54 108 0.5953 5.8984886879015375E-01
3L_2169801_SNP T G 0.09202 15 148 0.6649 6.6115957663542824E-01
3L_2169833_SNP G A 0.1963 32 131 0.5226 5.1721435327376863E-01
3L_2169874_SNP G A 0.1863 30 131 0.6925 6.8831733365941095E-01
3L_2169883_SNP A G 0.1852 30 132 0.6862 6.8276741011226538E-01
3L_2169934_SNP T C 0.1812 29 131 0.6287 6.2351698819274148E-01
3L_2169966_SNP G A 0.08805 14 145 0.4085 3.9882132453501529E-01
3L_2170038_SNP C T 0.1739 28 133 0.3465 3.5164833548524810E-01
3L_2170048_SNP G A 0.179 29 133 0.5939 5.8966959482304926E-01
3L_2170084_SNP C A 0.4437 71 89 0.3471 3.3708895406472184E-01
3L_2170090_SNP G A 0.4356 71 92 0.2789 2.7727726416998177E-01
3L_2170105_SNP G A 0.175 28 132 0.8802 8.7832411502048802E-01
3L_2170135_SNP A G 0.125 19 133 0.7719 7.6436460625315705E-01
3L_2170150_SNP T C 0.4125 66 94 0.6108 6.0958578128111907E-01
3L_2170161_SNP A T 0.195 31 128 0.9976 9.9751559037909576E-01
3L_2170201_SNP C T 0.09317 15 146 0.6531 6.4848150360256507E-01
3L_2170236_SNP T C 0.3522 56 103 0.7439 7.3943130115741651E-01
3L_2170263_SNP A C 0.07453 12 149 0.9451 9.4547025722618083E-01
3L_2170282_SNP A C 0.4506 73 89 0.6459 6.4132048598974722E-01
3L_2170294_SNP A G 0.07453 12 149 0.52 5.1386075943544229E-01
3L_2170297_SNP T G 0.3975 64 97 0.4098 4.0273009425269135E-01
3L_2170324_SNP A G 0.1429 23 138 0.2503 2.4308602712519556E-01
3L_2170335_SNP T C 0.09756 16 148 0.2641 2.5922619867247698E-01
3L_2170369_SNP G A 0.1098 18 146 0.1624 1.5820158159339071E-01
3L_2170372_SNP G A 0.1098 18 146 0.1624 1.5820158159339071E-01
3L_2170408_SNP T G 0.09816 16 147 0.2249 2.1875651770684779E-01
3L_2170441_SNP C G 0.125 20 140 0.3808 3.7257981068906809E-01
3L_2170462_SNP G A 0.3272 53 109 0.6519 6.4791691638614746E-01
3L_2170470_SNP G A 0.05488 9 155 0.7688 7.6724029205092958E-01
3L_2170498_SNP A G 0.3086 50 112 0.9461 9.4556635826008628E-01
3L_2170543_SNP A T 0.1543 25 137 0.811 8.0810592371556189E-01
3L_2170567_SNP G C 0.3187 51 109 0.7792 7.7496670094459286E-01
3L_2170569_SNP A G 0.481 76 82 0.9379 9.3655232122909771E-01
3L_2170588_SNP A G 0.4713 74 83 0.6471 6.3987888413982064E-01
3L_2170627_SNP T G 0.09877 16 146 0.3746 3.7065028319709170E-01
3L_2170630_SNP T C 0.3043 49 112 0.6356 6.3002307998637974E-01
3L_2170645_SNP C A 0.08642 14 148 0.3273 3.2024881766586422E-01
3L_2170717_SNP C G 0.2981 48 113 0.3299 3.2170665538412746E-01
3L_2170719_SNP G C 0.07051 11 145 0.6422 6.3171976166193478E-01
3L_2170721_SNP T C 0.2454 40 123 0.2653 2.5914513641231540E-01
3L_2170748_SNP A G 0.175 28 132 0.7719 7.6767193612639228E-01
3L_2170758_SNP T C 0.175 28 132 0.7719 7.6767193612639228E-01
3L_2170792_SNP C A 0.08075 13 148 0.9298 9.2886579755059306E-01
3L_2170809_SNP A G 0.4937 78 80 0.227 2.1813176925259803E-01
3L_2170810_SNP T C 0.4843 77 82 0.2483 2.3847171253304933E-01
3L_2170869_SNP G T 0.07362 12 151 0.3605 3.5412543044437861E-01
3L_2170882_DEL T TG 0.102 15 132 0.8061 8.0162871518340062E-01
3L_2170922_SNP A G 0.4324 64 84 0.7841 7.9401564917627532E-01
3L_2170972_SNP C T 0.3399 52 101 0.5207 5.1700162733780353E-01
3L_2170975_SNP C A 0.08176 13 146 0.5646 5.6193300909063670E-01
3L_2170976_SNP A T 0.08176 13 146 0.5789 5.7600267678450834E-01
3L_2170985_SNP A G 0.3784 56 92 0.3793 3.7388335771857006E-01
3L_2171023_SNP T G 0.2252 34 117 0.8449 8.3837359043212534E-01
3L_2171033_MNP ATTGA TAATT 0.06579 10 142 0.8871 8.8443977780285288E-01
3L_2171044_SNP G T 0.3046 46 105 0.9029 9.0933093153209754E-01
3L_2171076_SNP T G 0.3882 59 93 0.8831 8.8411187546623726E-01
3L_2171092_SNP T C 0.08917 14 143 0.624 6.1712730993502407E-01
3L_2171108_SNP C T 0.3268 50 103 0.9688 9.6959323242829731E-01
3L_2171117_SNP A C 0.3459 55 104 0.9504 9.4933729269520006E-01
3L_2171121_SNP C T 0.3522 56 103 0.9703 9.6966061256832670E-01
3L_2171123_SNP G A 0.07595 12 146 0.6896 6.8496300044163827E-01
3L_2171124_SNP T C 0.05732 9 148 0.4897 4.7971526913482021E-01
3L_2171130_SNP T A 0.3038 48 110 0.9447 9.4387115334078131E-01
3L_2171150_SNP T G 0.5 77 77 0.818 8.1193816222113557E-01
3L_2171152_SNP T C 0.1375 22 138 0.8422 8.3914657015208527E-01
3L_2171156_SNP T C 0.5 77 77 0.818 8.1193816222113557E-01
3L_2171188_SNP G T 0.3377 52 102 0.7516 7.4616689644435752E-01
3L_2171208_SNP T A 0.3007 46 107 0.7194 7.1170453247368859E-01
3L_2171238_SNP T A 0.1139 18 140 0.634 6.2789227428251571E-01
3L_2171245_SNP T G 0.3077 48 108 0.9352 9.3400212339782573E-01
3L_2171251_SNP C T 0.3082 49 110 0.9124 9.1145956687766705E-01
3L_2171252_SNP G T 0.3165 50 108 0.9367 9.3534990199497270E-01
3L_2171254_SNP G A 0.3129 51 112 0.8753 8.7367590818204843E-01
3L_2171257_SNP C T 0.3043 49 112 0.749 7.4529691808375431E-01
3L_2171259_DEL A AC 0.3086 50 112 0.8936 8.9191647335069990E-01
3L_2171263_INS ACCGAGGTCGAATA A 0.2113 30 112 0.5557 5.3679500462510421E-01
3L_2171309_SNP T G 0.465 73 84 0.4009 4.3541749761142101E-01
3L_2171358_SNP G A 0.1258 20 139 0.9218 9.2036017375346213E-01
3L_2171366_DEL T TC 0.08667 13 137 0.5497 5.3634776478834234E-01
3L_2171368_SNP C T 0.3497 50 93 0.9263 9.2534993771224272E-01
3L_2171378_SNP G A 0.1401 22 135 0.9006 8.9976588362523380E-01
3L_2171397_SNP A G 0.1258 20 139 0.9425 9.4164981561134353E-01
3L_2171414_SNP T C 0.1429 23 138 0.9758 9.7537230195244740E-01
3L_2171421_SNP G C 0.1358 22 140 0.9515 9.5070528645749808E-01
3L_2171436_SNP T C 0.1195 19 140 0.4721 4.6262084865489472E-01
3L_2171468_SNP C T 0.1321 21 138 0.9941 9.9395709381318520E-01
3L_2171469_SNP G C 0.3987 63 95 0.8961 8.9469687738120185E-01
3L_2171476_SNP G A 0.4444 68 85 0.8707 8.6695231212816948E-01
3L_2171477_SNP C A 0.1195 19 140 0.3331 3.2412613912846000E-01
3L_2171515_SNP T A 0.4901 74 77 0.9876 9.8736510439492498E-01
3L_2171525_SNP C T 0.4903 76 79 0.6918 6.8611075594128024E-01
3L_2171534_SNP A G 0.2857 44 110 0.5946 5.8340336242460689E-01
3L_2171570_SNP G T 0.06211 10 151 0.3934 3.8460179026673280E-01
3L_2171627_SNP G A 0.05521 9 154 0.1744 1.6961422774469459E-01
3L_2171647_SNP G A 0.2893 46 113 0.7076 7.0167317658890438E-01
3L_2171657_INS AC A 0.2885 45 111 0.8507 8.4667022276884785E-01
3L_2171659_SNP C G 0.2 32 128 0.6737 6.6835065046773978E-01
3L_2171661_SNP T A 0.1553 25 136 0.8611 8.5853639872999699E-01
3L_2171683_SNP A C 0.05556 9 153 0.3467 3.4157672904628933E-01
3L_2171720_SNP C A 0.4841 76 81 0.7789 7.7889488354912051E-01
3L_2171740_SNP T A 0.4684 74 84 0.6349 6.2755799395498735E-01
3L_2171760_SNP A T 0.4625 74 86 0.9437 9.4277130016628685E-01
3L_2171799_SNP A G 0.3396 54 105 0.9997 9.9967896102357801E-01
3L_2171806_SNP T C 0.3396 54 105 0.9802 9.7971859904217307E-01
3L_2171809_SNP T A 0.3851 62 99 0.4882 4.8268566293387383E-01
3L_2171864_SNP T G 0.06832 11 150 0.5792 5.7358305106022855E-01
3L_2171891_SNP A G 0.2531 41 121 0.4702 4.6497266386666003E-01
3L_2171918_SNP C T 0.2532 40 118 0.2375 2.3684511451146961E-01
3L_2171942_SNP G A 0.08642 14 148 0.5978 5.9325461921408373E-01
3L_2171950_SNP T C 0.3312 53 107 0.9187 9.1739430755983631E-01
3L_2171962_SNP C G 0.283 45 114 0.4409 4.3445445450722608E-01
3L_2171981_SNP A G 0.3804 62 101 0.7832 7.8055930915629790E-01
3L_2172001_SNP G A 0.4487 70 86 0.2362 2.2119965592176749E-01
3L_2172008_SNP C T 0.3765 61 101 0.8011 7.9809637360982100E-01
3L_2172014_SNP A C 0.3789 61 100 0.8101 8.0673059933509927E-01
3L_2172020_SNP T C 0.1456 23 135 0.773 7.6903322039543043E-01
3L_2172022_SNP C T 0.3797 60 98 0.8349 8.3624480927043132E-01
3L_2172026_SNP T C 0.1585 26 138 0.1976 1.9312697809587887E-01
3L_2172027_SNP G A 0.1677 27 134 0.2444 2.3598637216229923E-01
3L_2172036_SNP C G 0.1605 26 136 0.1532 1.4813905305266462E-01
3L_2172104_SNP A T 0.07407 12 150 0.6292 6.2613817243878844E-01
3L_2172107_SNP T C 0.07362 12 151 0.6131 6.0981435112293192E-01
3L_2172127_SNP G T 0.1534 25 138 0.5442 5.3931713564588035E-01
3L_2172144_SNP C G 0.09816 16 147 0.799 7.9725106321375361E-01
3L_2172155_SNP C T 0.283 45 114 0.3783 3.6798933865024164E-01
3L_2172172_SNP A G 0.0679 11 151 0.6129 6.0795002585105173E-01
3L_2172179_SNP C A 0.1111 18 144 0.8699 8.6794891332422464E-01
3L_2172190_SNP T C 0.06918 11 148 0.2909 2.8246863925164611E-01
3L_2172211_SNP T C 0.4902 75 78 0.9059 9.0498547244356964E-01
3L_2172226_SNP A G 0.3375 54 106 0.788 7.8663685120382332E-01
3L_2172248_SNP G A 0.463 75 87 0.2083 2.0403504877912459E-01
3L_2172264_SNP A G 0.09756 16 148 0.6237 6.2003246691493019E-01
3L_2172304_SNP T C 0.2375 38 122 0.9157 9.1428477399854080E-01
3L_2172334_SNP T G 0.3252 53 110 0.942 9.4125654532147851E-01
3L_2172346_SNP A T 0.454 74 89 0.6629 6.5922815357566433E-01
3L_2172349_SNP G A 0.0875 14 146 0.4536 4.4973244066726237E-01
3L_2172352_SNP A G 0.08537 14 150 0.5073 5.0312424398702538E-01
3L_2172366_SNP A C 0.08025 13 149 0.4917 4.8568338558993929E-01
3L_2172367_SNP A G 0.06707 11 153 0.5901 5.8644226561799373E-01
3L_2172379_SNP A G 0.06707 11 153 0.5901 5.8644226561799373E-01
3L_2172388_SNP A G 0.08075 13 148 0.4989 4.9182882511341430E-01
3L_2172401_SNP T C 0.07362 12 151 0.6099 6.0919644995215938E-01
3L_2172424_SNP G A 0.1988 32 129 0.4081 4.0190296167915829E-01
3L_2172559_SNP T G 0.3704 60 102 0.3453 3.3857703393026850E-01
3L_2172572_DEL T TC 0.05521 9 154 0.5392 5.3484638754139269E-01
3L_2172619_SNP A G 0.4528 72 87 0.2463 2.4315165582109066E-01
3L_2172626_SNP A G 0.1481 24 138 0.6866 6.8205085313724023E-01
3L_2172627_SNP C T 0.1585 26 138 0.7575 7.5522175082674614E-01
3L_2172634_SNP C T 0.06667 11 154 0.862 8.6098429728493731E-01
3L_2172649_SNP T C 0.283 45 114 0.05487 5.9886050453251620E-02
3L_2172715_SNP T G 0.2949 46 110 0.3332 3.2537234998798259E-01
3L_2172720_SNP G T 0.2911 46 112 0.2775 2.6853950794289749E-01
3L_2172727_SNP A G 0.2821 44 112 0.08385 8.7785010782449269E-02
3L_2172734_SNP A G 0.462 73 85 0.2053 1.9412116107936206E-01
3L_2172737_SNP G C 0.462 73 85 0.1915 1.8016491667861645E-01
3L_2172740_SNP C T 0.462 73 85 0.1952 1.8379442701805571E-01
3L_2172747_SNP A T 0.4688 75 85 0.1839 1.7540815983678293E-01
3L_2172750_SNP C G 0.195 31 128 0.3554 3.4472916862726333E-01
3L_2172777_SNP C T 0.06135 10 153 0.5758 5.7068738523677776E-01
3L_2172815_SNP C T 0.1341 22 142 0.3767 3.7175840012697892E-01
3L_2172830_SNP A G 0.1098 18 146 0.2526 2.4775052987829982E-01
3L_2172845_SNP C A 0.06748 11 152 0.4 3.9425177230970454E-01
3L_2172874_SNP A G 0.0559 9 152 0.2872 2.7847345842063165E-01
3L_2172899_SNP A G 0.06748 11 152 0.4 3.9425177230970454E-01
3L_2172948_SNP G A 0.09317 15 146 0.2457 2.3874903634010414E-01
3L_2172964_SNP A T 0.2857 46 115 0.3374 3.3062081365496410E-01
3L_2172990_SNP C T 0.122 20 144 0.5233 5.1892494117009946E-01
3L_2172991_SNP A G 0.1235 20 142 0.5455 5.3962992489426198E-01
3L_2173011_SNP A G 0.1235 20 142 0.5793 5.7309758342305694E-01
3L_2173024_SNP C T 0.3086 50 112 0.1401 1.3384033802145057E-01
3L_2173026_SNP C T 0.3086 50 112 0.1709 1.6473137469379395E-01
3L_2173032_SNP A T 0.4367 69 89 0.08825 8.1817433837452352E-02
3L_2173094_SNP C T 0.1718 28 135 0.4936 4.8813470744076959E-01
3L_2173096_SNP C G 0.1656 27 136 0.4638 4.5825265681829952E-01
3L_2173108_SNP T C 0.1656 27 136 0.543 5.3811973942133640E-01
3L_2173169_SNP C T 0.284 46 116 0.5102 5.0385598047362756E-01
3L_2173190_SNP G A 0.3602 58 103 0.2389 2.3341054185201382E-01
3L_2173199_SNP G T 0.354 57 104 0.2543 2.4605746676342843E-01
3L_2173222_SNP C T 0.1173 19 143 0.1883 1.8393476442967993E-01
3L_2173244_SNP C T 0.08485 14 151 0.3996 3.9603259809791036E-01
3L_2173286_SNP G A 0.1013 16 142 0.1745 1.6657958647306381E-01
3L_2173307_SNP A G 0.35 56 104 0.1683 1.6017373203873964E-01
3L_2173349_SNP T C 0.2147 35 128 0.2228 2.1683709733139134E-01
3L_2173373_SNP T C 0.3812 61 99 0.2096 2.1026169107055670E-01
3L_2173391_SNP T C 0.2308 36 120 0.06596 5.9429180467001352E-02
3L_2173456_SNP T G 0.1962 31 127 0.282 2.8253172470611421E-01
3L_2173475_SNP T C 0.129 20 135 0.05105 4.4998958540194964E-02
3L_2173481_SNP T C 0.1509 24 135 0.05991 5.4628356574131023E-02
3L_2173583_SNP C T 0.3519 57 105 0.147 1.4423547081785970E-01
3L_2173643_SNP T C 0.4688 75 85 0.04488 4.0688781330832077E-02
3L_2173664_SNP T A 0.487 75 79 0.04458 3.8800669766733270E-02
3L_2173670_SNP A G 0.4812 77 83 0.04624 4.1968120073855933E-02
3L_2173687_SNP G A 0.06748 11 152 0.4 3.9425177230970454E-01
3L_2173688_SNP T G 0.06832 11 150 0.4163 4.1120071438384354E-01
3L_2173768_SNP A G 0.15 24 136 0.1547 1.7505954368643994E-01
3L_2173820_SNP C T 0.09091 14 140 0.5669 5.5830652344070364E-01
3L_2173970_SNP T C 0.2229 35 122 0.6022 5.9090474320637487E-01
3L_2173992_DEL ATA A 0.391 61 95 0.4368 4.5666967035443495E-01
3L_2173998_SNP G A 0.3766 58 96 0.941 9.3996839884616890E-01
3L_2174004_SNP A G 0.3846 60 96 0.6843 6.7584318528389253E-01
3L_2174005_SNP A T 0.3935 61 94 0.6521 6.4054775500500549E-01
3L_2174012_INS A AAGT 0.3836 61 98 0.6773 6.7020224831491004E-01
3L_2174014_DEL TGA T 0.3836 61 98 0.6773 6.7020224831491004E-01
3L_2174026_SNP T A 0.3949 62 95 0.6225 6.1380298226932339E-01
3L_2174069_SNP A G 0.1667 27 135 0.3397 3.3359158476263095E-01
3L_2174070_SNP G T 0.1625 26 134 0.2611 2.5329727363588084E-01
3L_2174094_SNP T G 0.07453 12 149 0.04091 3.7588340102187479E-02
3L_2174106_INS TATGTACAT C 0.1603 25 131 0.2285 2.1677781590257583E-01
3L_2174113_DEL C CTGC 0.0679 11 151 0.4369 4.3014108447207289E-01
3L_2174120_SNP C T 0.06748 11 152 0.4274 4.2127555015075391E-01
3L_2174155_SNP G A 0.293 46 111 0.7886 7.8798179385046008E-01
3L_2174173_SNP G T 0.3636 56 98 0.8777 8.7656953090177925E-01
3L_2174184_SNP C T 0.4423 69 87 0.8267 8.2598188770216896E-01
3L_2174217_SNP G C 0.1465 23 134 0.4948 4.8536899164069613E-01
3L_2174236_SNP C T 0.4408 67 85 0.6326 6.2202896902268656E-01
3L_2174240_SNP G A 0.4467 67 83 0.5099 4.9583176211790680E-01
3L_2174244_SNP T A 0.07143 11 143 0.4597 4.5358173829695303E-01
3L_2174245_SNP A G 0.1419 22 133 0.6897 6.8183750750811967E-01
3L_2174248_SNP T C 0.1494 23 131 0.6553 6.4592177481882529E-01
3L_2174268_SNP A G 0.1299 20 134 0.6936 6.8558046541758855E-01
3L_2174292_SNP T A 0.2179 34 122 0.6649 6.5801764268584473E-01
3L_2174309_SNP G C 0.2051 32 124 0.5951 5.8545727761252087E-01
3L_2174338_SNP C A 0.2264 36 123 0.7956 7.9567655849075170E-01
3L_2174342_SNP C T 0.2313 37 123 0.7172 7.1183003823673485E-01
3L_2174394_SNP C T 0.3608 57 101 0.5416 5.3507743302414001E-01
3L_2174395_SNP C T 0.3654 57 99 0.6482 6.3894015530557291E-01
3L_2174433_SNP A C 0.05128 8 148 0.8386 8.3876962446277403E-01
3L_2174450_SNP A G 0.06875 11 149 0.6995 6.9387328157857242E-01
3L_2174469_SNP C G 0.0566 9 150 0.8286 8.2621407785853429E-01
3L_2174472_SNP G A 0.3831 59 95 0.2613 2.4953599688873473E-01
3L_2174487_SNP A C 0.1069 17 142 0.2776 2.7210504285733328E-01
3L_2174501_SNP T A 0.3774 60 99 0.2154 2.0890268976842474E-01
3L_2174513_SNP T G 0.06211 10 151 0.718 7.1291493184023425E-01
3L_2174516_SNP A T 0.3355 52 103 0.6951 6.9010010627288576E-01
3L_2174517_SNP C T 0.3734 59 99 0.197 1.8951783452487425E-01
3L_2174548_SNP C A 0.3333 52 104 0.9928 9.9277617397038187E-01
3L_2174549_SNP A T 0.465 73 84 0.5312 5.2404066050172626E-01
3L_2174562_SNP A T 0.07483 11 136 0.4339 4.2408963005812095E-01
3L_2174592_SNP T C 0.05625 9 151 0.3181 3.0787092205967470E-01
3L_2174601_SNP G A 0.0566 9 150 0.3235 3.1181355280755652E-01
3L_2174603_SNP T C 0.05625 9 151 0.3237 3.1351123605268372E-01
3L_2174605_SNP A T 0.05625 9 151 0.3237 3.1351123605268372E-01
3L_2174616_SNP T A 0.4562 73 87 0.3576 3.4909430875021830E-01
3L_2174658_SNP T C 0.09259 15 147 0.5303 5.2420013752209504E-01
3L_2174672_SNP C A 0.06832 11 150 0.3262 3.1745539814819379E-01
3L_2174692_SNP A G 0.2562 41 119 0.7289 7.2584209731735494E-01
3L_2174736_SNP A T 0.4323 67 88 0.4352 4.2192824237196458E-01
3L_2174752_SNP A G 0.1509 24 135 0.6882 6.8478617621318594E-01
3L_2174785_INS TA C 0.1812 29 131 0.5077 4.9874576883632327E-01
3L_2174810_DEL T TT 0.2333 35 115 0.3923 4.2175334652307839E-01
3L_2174832_SNP C T 0.2086 34 129 0.008895 8.0179025576142971E-03
3L_2174842_SNP T G 0.3292 53 108 0.8276 8.2484995725471899E-01
3L_2174995_SNP G T 0.3086 50 112 0.845 8.4300805381813437E-01
3L_2175010_SNP A G 0.1227 20 143 0.1909 1.8516230113568488E-01
3L_2175055_SNP T C 0.4099 66 95 0.3482 3.4090206436491377E-01
3L_2175085_SNP G T 0.3006 49 114 0.691 6.8807970704885157E-01
3L_2175087_SNP T G 0.09938 16 145 0.6575 6.5186956521134620E-01
3L_2175107_SNP A C 0.1509 24 135 0.5828 5.7830132872022999E-01
3L_2175192_SNP C T 0.441 71 90 0.1698 1.6364403239085223E-01
3L_2175268_SNP T G 0.06748 11 152 0.06141 5.9074259644547003E-02
3L_2175278_SNP A T 0.239 38 121 0.2982 2.8955654704461453E-01
3L_2175290_SNP A G 0.1779 29 134 0.7594 7.5624822057181373E-01
3L_2175295_SNP G A 0.2393 39 124 0.6581 6.5403660985202694E-01
3L_2175314_SNP A T 0.08537 14 150 0.4066 4.0182960180608818E-01
3L_2175332_SNP C T 0.1472 24 139 0.9619 9.6148904273139957E-01
3L_2175472_SNP A T 0.05769 9 147 0.3527 3.3656538288717763E-01
3L_2175500_SNP C A 0.0559 9 152 0.4499 4.4197597613712947E-01
3L_2175528_SNP A T 0.4494 71 87 0.5446 5.3752791278005119E-01
3L_2175763_SNP T C 0.1938 31 129 0.2769 2.6794089265687049E-01
3L_2175956_SNP A C 0.09317 15 146 0.9467 9.4684292619404198E-01
3L_2175966_SNP T A 0.09146 15 149 0.4378 4.3314705621235561E-01
3L_2175969_SNP G A 0.1524 25 139 0.1984 1.9602838690318436E-01
3L_2175974_SNP A G 0.09091 15 150 0.4304 4.2685191351939167E-01
3L_2175987_SNP A T 0.09091 15 150 0.4304 4.2685191351939167E-01
3L_2175990_INS AA A 0.05128 8 148 0.3846 3.8167615600627636E-01
3L_2176044_SNP G A 0.06098 10 154 0.4602 4.5567510929376287E-01
3L_2176049_SNP A G 0.1098 18 146 0.8555 8.5410380234151972E-01
3L_2176069_SNP G T 0.09317 15 146 0.6216 6.1878668442133211E-01
3L_2176071_SNP T A 0.09259 15 147 0.6316 6.2947990535432130E-01
3L_2176080_SNP C A 0.4313 69 91 0.942 9.4101467371743208E-01
3L_2176088_SNP G A 0.09259 15 147 0.7633 7.5953177663874483E-01
3L_2176099_DEL ATTATTATATGTAAA A 0.4902 75 78 0.6885 6.8972242617468293E-01
3L_2176125_SNP A G 0.2642 42 117 0.9924 9.9229764083355787E-01
3L_2176213_SNP G T 0.3462 54 102 0.3747 3.6971276491566418E-01
3L_2176245_SNP C T 0.3269 51 105 0.457 4.4572917429737946E-01
3L_2176320_INS AA A 0.1866 25 109 0.6531 6.6477713516768266E-01
3L_2176442_SNP T G 0.1783 28 129 0.8417 8.4172348769750283E-01
3L_2176505_SNP A C 0.183 28 125 0.3559 3.4282275292858888E-01
3L_2176506_DEL C CT 0.1987 31 125 0.5534 5.4160621083527538E-01
3L_2176715_SNP C T 0.2848 43 108 0.5689 5.5866739057381520E-01
3L_2176716_SNP C T 0.08861 14 144 0.6206 6.1526134342271099E-01
3L_2176767_SNP C T 0.3723 51 86 0.3751 3.6757649335987097E-01
3L_2176784_SNP T G 0.06429 9 131 0.9987 9.9869947588660102E-01
3L_2176866_SNP T G 0.1799 25 114 0.2527 2.4224470537460652E-01
3L_2176881_SNP G T 0.06944 10 134 0.2664 2.6284334984355795E-01
3L_2176891_SNP A T 0.07586 11 134 0.3306 3.2842574560172932E-01
3L_2176892_SNP A C 0.4286 57 76 0.3486 3.4460974596064042E-01
3L_2176960_SNP T G 0.375 51 85 0.9869 9.8682182004431029E-01
3L_2177022_SNP T G 0.1972 28 114 0.7572 7.5474932016710561E-01
3L_2177036_SNP T G 0.1942 27 112 0.2409 2.3213619785812700E-01
3L_2177083_SNP T A 0.05634 8 134 0.8727 8.7407712205039756E-01
3L_2177109_SNP G T 0.4062 65 95 0.2216 2.1700304696440742E-01
3L_2177157_SNP T C 0.3648 58 101 0.3269 3.1770622054923026E-01
3L_2177183_SNP G A 0.4777 75 82 0.3368 3.2490158816093540E-01
3L_2177299_INS TATT T 0.3732 53 89 0.6441 6.4928038434812685E-01
3L_2177315_SNP T A 0.2671 43 118 0.651 6.4633379783473477E-01
3L_2177390_SNP A T 0.4313 69 91 0.5595 5.6398140134695351E-01
3L_2177424_SNP A G 0.08025 13 149 0.4535 4.5334493316822355E-01
3L_2177609_SNP G A 0.3816 58 94 0.9973 9.9718669106481783E-01
3L_2177610_SNP C T 0.3974 62 94 0.9239 9.2169868492813845E-01
3L_2177614_SNP A G 0.06135 10 153 0.9384 9.3768557227916316E-01
3L_2177721_SNP G T 0.3269 51 105 0.7561 7.5139736831046977E-01
3L_2177728_SNP T G 0.07317 12 152 0.2818 2.7722945883923389E-01
3L_2177733_SNP A T 0.06748 11 152 0.2236 2.1791050258358180E-01
3L_2177765_SNP C T 0.1173 19 143 0.8053 8.0235936761079540E-01
3L_2177780_SNP G A 0.4012 65 97 0.8863 8.8455225303509344E-01
3L_2177804_SNP C A 0.2687 43 117 0.9498 9.4895102615573623E-01
3L_2177805_SNP A C 0.2609 42 119 0.8677 8.6536288347230650E-01
3L_2177819_DEL G TTCCAGTCGAGT 0.2883 47 116 0.4112 4.0560044637290282E-01
3L_2177834_DEL G CCA 0.2883 47 116 0.4112 4.0560044637290282E-01
3L_2177838_SNP T C 0.2857 46 115 0.4049 3.9635388958477225E-01
3L_2177841_SNP A G 0.2795 45 116 0.2486 2.4483712564243798E-01
3L_2177843_SNP G A 0.2 32 128 0.6597 6.5734406658998945E-01
3L_2177862_SNP A T 0.2593 42 120 0.9709 9.7048869683768013E-01
3L_2177865_SNP A T 0.06173 10 152 0.9349 9.3393849119548544E-01
3L_2177872_SNP T C 0.2733 44 117 0.3904 3.9305518874523837E-01
3L_2177880_SNP C G 0.2609 42 119 0.727 7.2225341888715588E-01
3L_2177897_SNP T A 0.07975 13 150 0.2668 2.6094111721912738E-01
3L_2177911_SNP G C 0.3125 50 110 0.5374 5.2914986306132517E-01
3L_2177924_SNP T A 0.2919 47 114 0.6802 6.7482759872880349E-01
3L_2178111_SNP G T 0.1437 23 137 0.05544 5.3072138414270692E-02
3L_2178124_SNP A G 0.125 20 140 0.05696 5.2342040879687128E-02
3L_2178150_SNP G A 0.0679 11 151 0.8896 8.9134166951136651E-01
3L_2178152_SNP A G 0.1887 30 129 0.08514 8.7605224645611379E-02
3L_2178156_SNP T G 0.4777 75 82 0.7772 7.7323216915725412E-01
3L_2178197_SNP T C 0.2609 42 119 0.3638 3.5561041116904812E-01
3L_2178211_SNP A G 0.1159 19 145 0.2876 2.8388763136667738E-01
3L_2178293_SNP A T 0.075 12 148 0.6033 5.9788914332110898E-01
3L_2178296_SNP C A 0.0679 11 151 0.6737 6.7091820297655624E-01
3L_2178299_SNP G T 0.2422 39 122 0.1562 1.4963412643580609E-01
3L_2178327_SNP A C 0.3519 57 105 0.299 2.9104647707059128E-01
3L_2178367_SNP C G 0.08696 14 147 0.8976 8.9582407326952507E-01
3L_2178457_SNP C T 0.07453 12 149 0.5276 5.2279139428909782E-01
3L_2178526_SNP T G 0.08025 13 149 0.9966 9.9658605826930502E-01
3L_2178630_SNP T A 0.3585 57 102 0.2204 2.1222357281556226E-01
3L_2178636_SNP T G 0.3648 58 101 0.2774 2.7896421171878583E-01
3L_2178668_SNP C G 0.3563 57 103 0.9697 9.6929554150416142E-01
3L_2178774_SNP G C 0.3049 50 114 0.9994 9.9939955869473540E-01
3L_2178818_DEL GCGG G 0.3592 51 91 0.4242 4.3875718149284415E-01
3L_2178877_SNP A G 0.122 20 144 0.5582 5.5819927513618273E-01
3L_2178881_SNP A G 0.128 21 143 0.3477 3.4269485977083358E-01
3L_2178902_SNP T C 0.4969 80 81 0.06618 6.2883492925035742E-02
3L_2178916_SNP T C 0.07927 13 151 0.618 6.1430356070735259E-01
3L_2178939_SNP A T 0.07975 13 150 0.5543 5.4895700156630622E-01
3L_2179091_SNP A G 0.135 22 141 0.1734 1.6755965247216364E-01
3L_2179112_SNP G A 0.184 30 133 0.8148 8.1246584899495045E-01
3L_2179184_SNP T C 0.2188 35 125 0.4536 4.5539399981143702E-01
3L_2179221_DEL G GCG 0.4097 59 85 0.3972 3.8692885774549535E-01
3L_2179319_SNP G T 0.3187 51 109 0.2432 2.3351872013234909E-01
3L_2179324_SNP G A 0.4172 68 95 0.04231 3.9711996043450180E-02
3L_2179326_SNP A G 0.06667 11 154 0.8824 8.8147551252965395E-01
3L_2179375_SNP A C 0.2025 33 130 0.09627 9.1922938523858355E-02
3L_2179376_SNP G A 0.3374 55 108 0.3863 3.8009074394330922E-01
3L_2179396_DEL AA A 0.3032 47 108 0.4927 4.8026722156788193E-01
3L_2179448_SNP A T 0.1656 27 136 0.1065 1.0286686283654867E-01
3L_2179454_SNP G C 0.1049 17 145 0.3427 3.3582808219015514E-01
3L_2179457_SNP A T 0.2439 40 124 0.0882 8.4879024495282618E-02
3L_2179458_SNP A G 0.2454 40 123 0.08379 7.9939343415492387E-02
3L_2179465_INS T TT 0.2407 39 123 0.09562 9.0498464411115087E-02
3L_2179511_SNP C A 0.08696 14 147 0.4069 4.0804562001485933E-01
3L_2179531_SNP G T 0.4645 72 83 0.4619 4.5885839756502489E-01
3L_2179545_SNP C T 0.08589 14 149 0.4469 4.4131730682223924E-01
3L_2179557_SNP T A 0.2675 42 115 0.9267 9.2473761717606617E-01
3L_2179645_SNP T G 0.06173 10 152 0.4043 3.9851198677277055E-01
3L_2179658_SNP C G 0.07453 12 149 0.3514 3.4265204593601672E-01
3L_2179665_INS A AA 0.1296 21 141 0.07598 7.2016225886370550E-02
3L_2179727_SNP G A 0.475 76 84 0.7393 7.3471136250113411E-01
3L_2179730_DEL TTC A 0.2531 41 121 0.4847 4.8276056350950136E-01
3L_2179782_SNP C G 0.2025 33 130 0.8115 8.0918083620044456E-01
3L_2179954_SNP T G 0.3804 62 101 0.1633 1.5775533520524565E-01
3L_2180062_SNP C G 0.1166 19 144 0.477 4.7306943925616607E-01
3L_2180076_SNP G C 0.4506 73 89 0.8899 8.8818980843524464E-01
3L_2180082_SNP G A 0.122 20 144 0.631 6.2785703653380465E-01
3L_2180083_SNP C A 0.06098 10 154 0.4243 4.2003369310220284E-01
3L_2180093_SNP T C 0.4625 74 86 0.9759 9.7540496167824775E-01
3L_2180125_SNP G A 0.4596 74 87 0.8448 8.4204306484389080E-01
3L_2180145_SNP C A 0.403 54 80 0.7782 7.6839529180744903E-01
3L_2180171_SNP T C 0.4125 66 94 0.4651 4.5738996725538950E-01
3L_2180201_SNP A G 0.1801 29 132 0.5985 5.9539404744890678E-01
3L_2180360_SNP T C 0.2182 36 129 0.6793 6.7694106703302681E-01
3L_2180382_SNP A C 0.05521 9 154 0.2107 2.0459720199679832E-01
3L_2180425_SNP T C 0.06098 10 154 0.2119 2.0778610985005641E-01
3L_2180471_SNP G A 0.1296 21 141 0.3901 3.8295702632984674E-01
3L_2180505_SNP A G 0.103 17 148 0.5343 5.3113757504634518E-01
3L_2180595_SNP C T 0.3742 61 102 0.4185 4.1206416403274948E-01
3L_2180601_INS A AAA 0.2857 44 110 0.7151 7.0902493558219915E-01
3L_2180606_SNP A G 0.2579 41 118 0.716 7.1060725758428689E-01
3L_2180673_SNP G A 0.3043 49 112 0.5792 5.7302841740608890E-01
3L_2180676_SNP A G 0.2188 35 125 0.8726 8.7014942195095402E-01
3L_2180717_SNP A G 0.09146 15 149 0.4364 4.3153028831110041E-01
3L_2180790_SNP T C 0.05063 8 150 0.03812 3.4814784884376115E-02
3L_2180829_SNP G C 0.2378 39 125 0.8324 8.3089490037062852E-01
3L_2180836_SNP G T 0.4552 66 79 0.8764 8.7072325073064438E-01
3L_2180842_SNP A G 0.4074 66 96 0.8357 8.3359788538827939E-01
3L_2180854_SNP A C 0.3043 49 112 0.6971 6.9215981090814882E-01
3L_2180856_SNP A G 0.08537 14 150 0.8619 8.6142475594869095E-01
3L_2180872_SNP A C 0.1437 23 137 0.8506 8.4922587917966830E-01
3L_2180898_SNP C A 0.09202 15 148 0.7612 7.5808876629994337E-01
3L_2180902_SNP G A 0.09697 16 149 0.7619 7.6012698706043291E-01
3L_2180910_SNP A T 0.09146 15 149 0.806 8.0396859696319400E-01
3L_2180916_SNP G C 0.09146 15 149 0.824 8.2214561510764017E-01
3L_2180921_SNP T C 0.09146 15 149 0.9398 9.3937601012747418E-01
3L_2180929_INS TATGCTGAAAGCTCT T 0.4968 77 78 0.8747 8.7192810003863397E-01
3L_2180936_SNP G T 0.3962 63 96 0.9012 9.0095039208438332E-01
3L_2180948_SNP T C 0.3145 50 109 0.5831 5.7593068423608829E-01
3L_2180950_SNP C G 0.3121 49 108 0.6507 6.4222083745163938E-01
3L_2180954_DEL T TTATTGTG 0.325 52 108 0.6441 6.3856379230148552E-01
3L_2180966_SNP G C 0.1975 31 126 0.8847 8.8315890052198520E-01
3L_2180990_SNP C G 0.2795 45 116 0.6881 6.8366229973112358E-01
3L_2181041_SNP A T 0.4161 67 94 0.9807 9.8045633201114635E-01
3L_2181052_INS AAATA A 0.1911 30 127 0.6903 6.8611556097413395E-01
3L_2181055_SNP A C 0.2303 38 127 0.7565 7.5470942258904139E-01
3L_2181071_SNP A T 0.05521 9 154 0.6897 6.8581175923486226E-01
3L_2181120_SNP A G 0.06098 10 154 0.4347 4.3070759994678620E-01
3L_2181159_SNP T G 0.4214 67 92 0.749 7.4499711028403603E-01
3L_2181184_SNP C T 0.4099 66 95 0.5149 5.0972203577320130E-01
3L_2181189_SNP C T 0.1988 32 129 0.918 9.1647852750630032E-01
3L_2181193_DEL T TTTT 0.0641 10 146 0.1991 2.1722893918747554E-01
3L_2181204_SNP A G 0.08609 13 138 0.4691 4.6262762503653765E-01
3L_2181218_SNP T C 0.195 31 128 0.3734 3.6396108542501593E-01
3L_2181223_SNP T G 0.1963 32 131 0.4391 4.3344274768186020E-01
3L_2181255_SNP T G 0.3416 55 106 0.4959 4.9071606345509000E-01
3L_2181288_SNP T C 0.3333 53 106 0.939 9.3790027585002944E-01
3L_2181314_SNP C G 0.1988 32 129 0.3415 3.3525160814323285E-01
3L_2181328_SNP T G 0.142 23 139 0.5881 5.8289049053376141E-01
3L_2181335_SNP T G 0.3168 51 110 0.9801 9.7985419050575406E-01
3L_2181374_SNP T C 0.08025 13 149 0.6432 6.3976637815907411E-01
3L_2181388_SNP T C 0.05455 9 156 0.2113 2.0782418601761821E-01
3L_2181433_SNP A G 0.3822 60 97 0.9429 9.4189167756266789E-01
3L_2181549_SNP G A 0.2134 35 129 0.1453 1.4164483183192378E-01
3L_2181601_SNP A G 0.275 44 116 0.3326 3.2300558372361254E-01
3L_2181612_INS AA A 0.3732 53 89 0.1183 1.4391919043571055E-01
3L_2181745_DEL T TGGCG 0.09202 15 148 0.7424 7.3908904154418020E-01
3L_2181860_INS GTGG G 0.327 52 107 0.6711 6.6398097231932074E-01
3L_2181875_SNP T C 0.1656 27 136 0.6855 6.8160520790864743E-01
3L_2181963_SNP T C 0.3082 49 110 0.7103 7.0416410663705042E-01
3L_2182014_DEL A AAA 0.1 16 144 0.4244 4.1415734442996099E-01
3L_2182018_SNP A T 0.1049 15 128 0.1556 1.4254342588976698E-01
3L_2182046_SNP T C 0.2346 38 124 0.4594 4.6410142435921586E-01
3L_2182047_SNP C T 0.07927 13 151 0.5864 5.8482293937085017E-01
3L_2182051_SNP T A 0.1111 18 144 0.4807 4.7387638845010860E-01
3L_2182053_SNP A T 0.275 44 116 0.2843 2.7753652738117562E-01
3L_2182063_DEL GATC G 0.3438 55 105 0.698 6.9281845330868941E-01
3L_2182080_SNP C T 0.3478 56 105 0.6696 6.6479246476032261E-01
3L_2182086_INS TCA T 0.3086 50 112 0.1633 1.5773982108394702E-01
3L_2182094_INS A GCT 0.3457 56 106 0.6552 6.5116956759884181E-01
3L_2182097_SNP T C 0.1829 30 134 0.02434 2.2895929934124357E-02
3L_2182100_SNP C A 0.1779 29 134 0.02853 2.6573202979872083E-02
3L_2182108_SNP A G 0.3375 54 106 0.8038 8.0148975823525737E-01
3L_2182116_SNP G T 0.4907 79 82 0.6205 6.1691331714287057E-01
3L_2182118_SNP C T 0.1313 21 139 0.3923 4.2777377400786432E-01
3L_2182146_SNP G T 0.1358 22 140 0.7854 7.8282631480436826E-01
3L_2182153_SNP T C 0.1296 21 141 0.7188 7.1516367794630353E-01
3L_2182173_SNP A C 0.3727 60 101 0.7323 7.3930019393143820E-01
3L_2182269_SNP T C 0.05521 9 154 0.5713 5.6655041710331189E-01
3L_2182304_SNP G C 0.2621 38 107 0.1152 1.0250045294616261E-01
3L_2182313_SNP C T 0.1615 26 135 0.3002 2.9577337184856278E-01
3L_2182418_SNP T C 0.4224 68 93 0.9214 9.2027734387958215E-01
3L_2182451_SNP G C 0.1988 32 129 0.08788 8.2135633259312543E-02
3L_2182472_SNP T G 0.3851 62 99 0.966 9.6549386906352308E-01
3L_2182475_SNP C T 0.06667 11 154 0.9694 9.6918292375084314E-01
3L_2182483_SNP C G 0.1801 29 132 0.1215 1.1435407034763656E-01
3L_2182526_SNP T G 0.2037 33 129 0.4331 4.2639508378850666E-01
3L_2182532_DEL A AAA 0.3061 45 102 0.4517 4.3864940446250578E-01
3L_2182555_SNP A G 0.2704 43 116 0.3219 3.1146525405066494E-01
3L_2182563_SNP G A 0.275 44 116 0.3044 2.9540444795001475E-01
3L_2182594_SNP G A 0.05556 9 153 0.5081 5.0344044808483712E-01
3L_2182595_DEL CTTTTTA C 0.351 53 98 0.7588 7.5485920261817152E-01
3L_2182607_SNP C A 0.4771 73 80 0.7806 7.7412190069209097E-01
3L_2182673_SNP A G 0.375 60 100 0.8448 8.4269851380374605E-01
3L_2182685_SNP T G 0.3987 63 95 0.8766 8.7357612146240049E-01
3L_2182720_SNP A G 0.2938 47 113 0.5251 5.1715046536729059E-01
3L_2182732_SNP T C 0.3436 56 107 0.6126 6.0782875881570964E-01
3L_2182819_DEL A ATTGCATAAAATTACTGCAGAAA 0.08485 14 151 0.0752 7.2996895415175247E-02
3L_2182882_SNP T C 0.06135 10 153 0.9333 9.3255862544432966E-01
3L_2182886_SNP A G 0.1728 28 134 0.3851 3.7780658636383480E-01
3L_2182891_SNP T G 0.2062 33 127 0.2096 2.0036754893081021E-01
3L_2182909_SNP G A 0.1605 26 136 0.2418 2.3422756022863223E-01
3L_2182932_SNP C T 0.1605 26 136 0.2082 2.0086890105114086E-01
3L_2182933_SNP A C 0.1812 29 131 0.1497 1.4162232212191372E-01
3L_2182996_SNP G A 0.1091 18 147 0.8988 8.9800922810483386E-01
3L_2183011_SNP A C 0.1037 17 147 0.948 9.4740875998204777E-01
3L_2183022_SNP A G 0.4037 65 96 0.7345 7.2973572743296300E-01
3L_2183030_SNP A G 0.3457 56 106 0.7733 7.6979261200158711E-01
3L_2183033_DEL ATAG A 0.381 56 91 0.8271 8.2008831510213376E-01
3L_2183044_SNP G C 0.3457 56 106 0.7798 7.7639379934532993E-01
3L_2183053_SNP A T 0.35 56 104 0.7712 7.6622647603964933E-01
3L_2183062_SNP G A 0.3416 55 106 0.6983 6.9313472362990147E-01
3L_2183087_SNP T C 0.09202 15 148 0.8943 8.9306173898198071E-01
3L_2183091_SNP T A 0.09202 15 148 0.8943 8.9306173898198071E-01
3L_2183127_SNP C T 0.2609 42 119 0.7385 7.3471822264990627E-01
3L_2183177_SNP A C 0.2822 46 117 0.5961 5.9160103827093424E-01
3L_2183242_SNP G A 0.05488 9 155 0.6936 6.9392220473574961E-01
3L_2183316_SNP C A 0.4841 76 81 0.3245 3.1082289044520162E-01
3L_2183322_SNP C T 0.05556 9 153 0.5178 5.1173586805050986E-01
3L_2183548_SNP A G 0.07547 12 147 0.09895 1.1503420441611600E-01
3L_2183619_SNP G A 0.1226 19 136 0.3612 3.4538049540101057E-01
3L_2183623_SNP A G 0.1384 22 137 0.9078 9.0574814020383942E-01
3L_2183785_SNP T C 0.4621 67 78 0.8636 8.5898003606068030E-01
3L_2183792_SNP T A 0.269 39 106 0.1267 1.1034321729101781E-01
3L_2183912_SNP T C 0.06667 11 154 0.3349 3.3126029906027987E-01
3L_2183940_SNP T C 0.1667 27 135 0.6795 6.7592117753570702E-01
3L_2183965_SNP A G 0.2393 39 124 0.5351 5.2984208857643456E-01
3L_2183986_SNP C A 0.06962 11 147 0.2963 3.3504131517607183E-01
3L_2183987_SNP A G 0.2244 35 121 0.8345 8.4577992857260675E-01
3L_2184035_SNP A C 0.1463 24 140 0.8634 8.6247502426055633E-01
3L_2184041_SNP G A 0.3354 53 105 0.345 3.8428591021381175E-01
3L_2184062_INS CAAA C 0.06748 11 152 0.4317 4.2682062025532841E-01
3L_2184065_SNP A C 0.0679 11 151 0.4165 4.1203998475701631E-01
3L_2184066_SNP C G 0.06135 10 153 0.2217 2.1920638530759284E-01
3L_2184067_INS TACTCACAACGAA T 0.06707 11 153 0.434 4.3046691334478993E-01
3L_2184080_SNP G A 0.118 19 142 0.9278 9.2678955880283642E-01
3L_2184129_SNP C G 0.284 46 116 0.7407 7.3923975681185294E-01
3L_2184150_SNP G T 0.1242 20 141 0.5924 5.8559779420027924E-01
3L_2184184_SNP C A 0.1296 21 141 0.4582 4.5139234154886487E-01
3L_2184229_SNP A G 0.1402 23 141 0.2441 2.3952049209280890E-01
3L_2184498_SNP G A 0.3602 58 103 0.8804 8.7819358362708266E-01
3L_2184700_DEL A AA 0.07586 11 134 0.9889 9.8821764810638257E-01
3L_2184718_SNP A T 0.05521 9 154 0.5713 5.6655041710331189E-01
3L_2184740_SNP C G 0.362 59 104 0.1368 1.3336654363918377E-01
3L_2184781_SNP C T 0.05455 9 156 0.9097 9.0901092244839610E-01
3L_2184786_SNP A T 0.4076 64 93 0.1912 1.8263068475857769E-01
3L_2184795_SNP T A 0.125 20 140 0.7816 7.7777190198071056E-01
3L_2184868_SNP T A 0.2112 34 127 0.3704 3.6428624366922890E-01
3L_2184878_SNP G A 0.3988 65 98 0.1685 1.6482350299733262E-01
3L_2184890_SNP T A 0.08075 13 148 0.2724 2.6458032037984358E-01
3L_2184905_SNP A G 0.07927 13 151 0.4483 4.4479794868036882E-01
3L_2185124_SNP C A 0.07317 12 152 0.05449 5.3218035032031534E-02
3L_2185130_SNP C G 0.08537 14 150 0.2007 1.9611237198584719E-01
3L_2185154_SNP C T 0.184 30 133 0.7145 7.1137284428220671E-01
3L_2185220_SNP T C 0.1914 31 131 0.6175 6.1318629081277853E-01
3L_2185242_DEL T TT 0.1963 32 131 0.8425 8.4043933790693004E-01
3L_2185245_SNP G A 0.227 37 126 0.9505 9.4997245667486652E-01
3L_2185246_SNP C G 0.2292 33 111 0.7076 7.0031518808881010E-01
3L_2185262_SNP C T 0.1938 31 129 0.9802 9.7982076879723656E-01
3L_2185278_SNP G T 0.2188 35 125 0.7997 7.9688849649599591E-01
3L_2185298_SNP T C 0.2236 36 125 0.999 9.9901755990184848E-01
3L_2185335_SNP G C 0.08333 13 143 0.2417 2.2742066690002494E-01
3L_2185420_SNP T C 0.1768 29 135 0.9297 9.2899006366736503E-01
3L_2185427_SNP A T 0.1656 27 136 0.9432 9.4246529333356188E-01
3L_2185430_SNP A C 0.07927 13 151 0.3248 3.1969360145958814E-01
3L_2185530_DEL C GTG 0.3506 54 100 0.9127 9.1202844745003420E-01
3L_2185535_MNP GTGT TCAA 0.3671 58 100 0.7425 7.4131207168650703E-01
3L_2185610_SNP C G 0.06289 10 149 0.9325 9.3206219585975503E-01
3L_2185631_SNP C T 0.2468 39 119 0.5963 5.8833862649813640E-01
3L_2185649_SNP T C 0.1975 32 130 0.9527 9.5208954250207556E-01
3L_2185682_SNP A T 0.06135 10 153 0.9282 9.2748125309914786E-01
3L_2185698_SNP T C 0.4937 78 80 0.5145 5.0570074349143823E-01
3L_2185722_SNP G C 0.07273 12 153 0.6557 6.5321485848852101E-01
3L_2185742_SNP G C 0.1667 27 135 0.5272 5.2545919592363211E-01
3L_2185881_SNP G A 0.3125 50 110 0.6584 6.5309498381762454E-01
3L_2185900_SNP T C 0.1863 30 131 0.6832 6.7838235168152305E-01
3L_2185953_SNP A G 0.1625 26 134 0.6731 6.6943351945276475E-01
3L_2185977_SNP C A 0.2625 42 118 0.543 5.3751462995616639E-01
3L_2186062_SNP T C 0.2901 47 115 0.7566 7.5391622263920122E-01
3L_2186124_SNP G C 0.2733 44 117 0.3014 2.9424276897049273E-01
3L_2186133_SNP C T 0.2733 44 117 0.2771 2.6820224497315170E-01
3L_2186175_SNP A G 0.2484 40 121 0.2004 1.9520318563721262E-01
3L_2186202_SNP G T 0.274 40 106 0.3415 3.5660415556026837E-01
3L_2186244_SNP A G 0.3292 53 108 0.8718 8.6994759778653652E-01
3L_2186265_SNP G A 0.1491 24 137 0.5585 5.5246599814699526E-01
3L_2186304_SNP C T 0.1043 17 146 0.2673 2.6147170957493693E-01
3L_2186307_SNP A T 0.3049 50 114 0.1556 1.5278199239845369E-01
3L_2186316_SNP C T 0.3067 50 113 0.132 1.3088336763078046E-01
3L_2186319_SNP A G 0.2938 47 113 0.1136 1.1125155627850702E-01
3L_2186322_SNP G T 0.2938 47 113 0.06698 6.9856606029121152E-02
3L_2186332_SNP T C 0.2375 38 122 0.1738 1.7139058377621830E-01
3L_2186353_SNP T C 0.3648 58 101 0.9622 9.6156317065569008E-01
3L_2186388_SNP G C 0.1572 25 134 0.7484 7.4881088424548881E-01
3L_2186427_SNP T G 0.3665 59 102 0.6415 6.3846204665994399E-01
3L_2186446_INS AA A 0.2797 40 103 0.4295 4.1557454523648540E-01
3L_2186503_SNP T C 0.1402 23 141 0.5334 5.2945067857787631E-01
3L_2186539_SNP T C 0.1988 32 129 0.5646 5.5895636651587000E-01
3L_2186543_SNP T G 0.4172 68 95 0.7466 7.4342554961954899E-01
3L_2186581_SNP A G 0.2437 39 121 0.364 3.5899010796754005E-01
3L_2186719_SNP T C 0.1635 26 133 0.8894 8.8724216922246801E-01
3L_2186729_SNP T C 0.4012 65 97 0.9295 9.2841558223691500E-01
3L_2186737_SNP G A 0.3252 53 110 0.8989 8.9761975751461687E-01
3L_2186797_SNP G A 0.1585 26 138 0.462 4.5755988401014169E-01
3L_2186870_SNP G C 0.4845 78 83 0.8614 8.5897612459012496E-01
3L_2186881_SNP A C 0.4843 77 82 0.982 9.8162505173955472E-01
3L_2186917_SNP A G 0.2436 38 118 0.7932 7.9107960538785937E-01
3L_2187000_SNP G A 0.06667 11 154 0.9862 9.8612275746110356E-01
3L_2187001_SNP A G 0.1472 24 139 0.4417 4.3608024249549027E-01
3L_2187049_SNP C T 0.2086 34 129 0.9873 9.8719100844274732E-01
3L_2187058_SNP A C 0.3292 53 108 0.1328 1.2724274823354487E-01
3L_2187097_SNP G A 0.07927 13 151 0.04354 4.1953475804053203E-02
3L_2187109_SNP T C 0.2981 48 113 0.2575 2.5492230706858843E-01
3L_2187112_SNP C T 0.1 16 144 0.5429 5.3598811424969250E-01
3L_2187113_SNP A C 0.06748 11 152 0.07315 7.3057918551378595E-02
3L_2187145_SNP T C 0.3765 61 101 0.1925 1.8583796234807670E-01
3L_2187160_SNP A G 0.06707 11 153 0.06919 6.7082547250915725E-02
3L_2187165_SNP T A 0.06135 10 153 0.02068 2.0010517308291016E-02
3L_2187166_SNP A G 0.3292 53 108 0.2004 1.9501258826361434E-01
3L_2187217_SNP T G 0.08537 14 150 0.5576 5.5485862743911452E-01
3L_2187220_SNP C T 0.3043 49 112 0.2675 2.6193638024031340E-01
3L_2187305_SNP A G 0.4161 67 94 0.4266 4.2014881899379597E-01
3L_2187363_SNP C T 0.2609 42 119 0.8197 8.1651505737991859E-01
3L_2187454_SNP T C 0.1824 27 121 0.7327 7.2501651449615856E-01
3L_2187565_SNP T G 0.2062 33 127 0.4849 4.7830050035330995E-01
3L_2187589_SNP C T 0.4129 64 91 0.6586 6.5141405586951273E-01
3L_2187625_SNP T G 0.06135 10 153 0.7895 7.8709320546313377E-01
3L_2187631_SNP T C 0.07975 13 150 0.6526 6.5030047972206850E-01
3L_2187679_SNP T G 0.4595 68 80 0.2143 1.9213138239284122E-01
3L_2187696_SNP T A 0.3861 61 97 0.2078 1.9879683470750831E-01
3L_2187699_SNP G C 0.3861 61 97 0.1863 1.7723247757428773E-01
3L_2187715_SNP A C 0.06061 10 155 0.7167 7.1457205465847018E-01
3L_2187753_SNP C A 0.2562 41 119 0.6662 6.5987294340116787E-01
3L_2187759_SNP T C 0.07273 12 153 0.5306 5.2747805360108957E-01
3L_2187764_SNP A G 0.06098 10 154 0.7339 7.3230718597136812E-01
3L_2187787_SNP T G 0.4088 65 94 0.4058 3.9590788826408052E-01
3L_2187833_SNP G A 0.2437 39 121 0.09836 9.2338736973920033E-02
3L_2187844_SNP T C 0.216 35 127 0.8369 8.3497631026735064E-01
3L_2187847_SNP A T 0.2919 47 114 0.7747 7.7160547845887151E-01
3L_2187862_SNP G C 0.1605 26 136 0.8674 8.6588801991272957E-01
3L_2187882_SNP A T 0.2323 36 119 0.3641 3.8768437256006139E-01
3L_2187883_INS ACT A 0.2308 36 120 0.2191 2.3803367208170012E-01
3L_2187893_SNP C T 0.3374 55 108 0.7905 7.8792124657361606E-01
3L_2187974_SNP A T 0.05455 9 156 0.466 4.6258813900817963E-01
3L_2188062_SNP A T 0.2625 42 118 0.5597 5.5285020325419199E-01
3L_2188078_SNP G C 0.05625 9 151 0.5572 5.5029733205721609E-01
3L_2188086_SNP A G 0.08537 14 150 0.5132 5.0880357595924597E-01
3L_2188171_SNP T A 0.1329 21 137 0.9018 8.9947321121647483E-01
3L_2188176_SNP C T 0.1366 22 139 0.9266 9.2553411731788571E-01
3L_2188184_SNP T C 0.225 36 124 0.7228 7.1901114726885962E-01
3L_2188186_SNP A G 0.1076 17 141 0.01748 1.6142356786593051E-02
3L_2188364_SNP T C 0.1553 25 136 0.7941 7.9211017242466397E-01
3L_2188374_SNP T C 0.2278 36 122 0.3695 3.5974705130695950E-01
3L_2188449_SNP C A 0.1268 18 124 0.6479 6.5741137167202535E-01
3L_2188461_SNP A C 0.3377 52 102 0.5184 5.3727023859687795E-01
3L_2188467_SNP C T 0.3711 59 100 0.9378 9.3723523172521950E-01
3L_2188469_SNP C T 0.3974 62 94 0.9525 9.5126301478431952E-01
3L_2188596_SNP G C 0.07362 12 151 0.9229 9.2207395905880607E-01
3L_2188597_SNP T C 0.07362 12 151 0.9229 9.2207395905880607E-01
3L_2188600_INS ATATACG A 0.05556 9 153 0.8361 8.3408119766037481E-01
3L_2188622_SNP A G 0.4774 74 81 0.7026 6.9481058670653395E-01
3L_2188643_SNP T C 0.1111 18 144 0.6267 6.2943960851207903E-01
3L_2188652_SNP A T 0.09756 16 148 0.1864 1.8217463144471513E-01
3L_2188667_SNP G C 0.4813 77 83 0.8114 8.0780164013716194E-01
3L_2188714_SNP C T 0.08025 13 149 0.7084 7.0526693237863713E-01
3L_2188725_INS AG A 0.2562 41 119 0.6822 6.7677513517395926E-01
3L_2188858_SNP A C 0.05455 9 156 0.8622 8.6117192616417471E-01
3L_2188899_SNP G A 0.2662 41 113 0.6545 6.4682459432174255E-01
3L_2188960_SNP T G 0.1195 19 140 0.3539 3.4299107887732294E-01
3L_2189037_SNP A G 0.1938 31 129 0.4509 4.4114586171360981E-01
3L_2189074_SNP T C 0.15 24 136 0.6546 6.4779524723181980E-01
3L_2189080_SNP A G 0.1481 24 138 0.881 8.7926737545988787E-01
3L_2189083_SNP C A 0.1481 24 138 0.881 8.7926737545988787E-01
3L_2189084_SNP A G 0.1605 26 136 0.9246 9.2342568320005192E-01
3L_2189096_SNP T C 0.2236 36 125 0.7773 7.7336053764471746E-01
3L_2189102_SNP T A 0.1615 26 135 0.8279 8.3537242305361170E-01
3L_2189113_SNP A G 0.05488 9 155 0.8211 8.1922087106135255E-01
3L_2189125_SNP A G 0.2236 36 125 0.8152 8.1214080956591361E-01
3L_2189127_SNP T C 0.05488 9 155 0.7977 7.9563897701688813E-01
3L_2189131_SNP T A 0.1625 26 134 0.7325 7.2756371121026375E-01
3L_2189133_SNP T A 0.2236 36 125 0.7443 7.3978846396713216E-01
3L_2189251_SNP C A 0.06173 10 152 0.8337 8.3151704223232226E-01
3L_2189261_SNP A T 0.2201 35 124 0.5625 5.5551644623869845E-01
3L_2189283_SNP A G 0.05556 9 153 0.5423 5.3855938156020378E-01
3L_2189304_SNP G C 0.2174 35 126 0.5527 5.4652286755145862E-01
3L_2189422_SNP C T 0.06748 11 152 0.9216 9.2078865075807215E-01
3L_2189430_SNP G A 0.4204 66 91 0.8508 8.4714192918416642E-01
3L_2189610_SNP G A 0.4423 69 87 0.3807 3.7331239752019285E-01
3L_2189727_SNP T C 0.4783 77 84 0.3336 3.2490696425670795E-01
3L_2189778_SNP G A 0.07317 12 152 0.9783 9.7802259102138001E-01
3L_2189826_SNP A G 0.4452 69 86 0.4526 4.4293546817872231E-01
3L_2189841_SNP A G 0.2821 44 112 0.146 1.4113356541877831E-01
3L_2189848_SNP C T 0.4747 75 83 0.2287 2.1859556330864038E-01
3L_2189865_SNP C T 0.4744 74 82 0.4191 4.1333028023420848E-01
3L_2189883_SNP C T 0.07273 12 153 0.8614 8.6037342503982606E-01
3L_2189994_SNP G A 0.4258 66 89 0.4328 4.1985240166282833E-01
3L_2190081_SNP G A 0.2469 40 122 0.523 5.1839712789645143E-01
3L_2190111_SNP C T 0.414 65 92 0.405 3.9718430394451154E-01
3L_2190246_SNP A G 0.2062 33 127 0.8638 8.6226973407635021E-01
3L_2190270_SNP C T 0.1739 28 133 0.9273 9.2612592319068043E-01
3L_2190349_SNP C T 0.08537 14 150 0.8942 8.9305045796938709E-01
3L_2190464_SNP C T 0.2437 39 121 0.2661 2.5949074119303939E-01
3L_2190466_SNP T C 0.1553 25 136 0.951 9.5027813956050844E-01
3L_2190483_MNP TGTG GTCT 0.06748 11 152 0.7263 7.2290441048951393E-01
3L_2190490_SNP A C 0.08025 13 149 0.6031 5.9842234990504695E-01
3L_2190499_INS AT A 0.2102 33 124 0.7675 7.6272576507321532E-01
3L_2190527_SNP A C 0.09146 15 149 0.4029 3.9791922309159489E-01
3L_2190536_SNP A T 0.07879 13 152 0.592 5.8918909282229825E-01
3L_2190576_SNP G A 0.175 28 132 0.7506 7.4676093587600056E-01
3L_2190691_SNP T C 0.142 23 139 0.813 8.1152325960812588E-01
3L_2190705_SNP A C 0.07453 12 149 0.9711 9.7095170464465741E-01
3L_2190708_SNP T G 0.08589 14 149 0.8332 8.3103572803801495E-01
3L_2190728_SNP G A 0.3812 61 99 0.6506 6.4353720838166528E-01
3L_2190756_SNP A G 0.2625 42 118 0.762 7.5999727869491152E-01
3L_2190813_SNP G T 0.4136 67 95 0.1534 1.4739198733532555E-01
3L_2190819_SNP C A 0.475 76 84 0.9039 9.0215796276933613E-01
3L_2190856_SNP C G 0.05488 9 155 0.4739 4.6969843145950430E-01
3L_2190870_SNP G A 0.1091 18 147 0.8961 8.9537242812949136E-01
3L_2190921_DEL TT T 0.3962 63 96 0.2306 2.1973980172375696E-01
3L_2191073_SNP A C 0.1043 17 146 0.987 9.8685441758349890E-01
3L_2191197_SNP T C 0.4522 71 86 0.6622 6.8141232930906481E-01
3L_2191362_SNP G T 0.2721 37 99 0.8626 8.6603336554651200E-01
3L_2191418_SNP T A 0.4259 69 93 0.8074 8.0512203078031430E-01
3L_2191520_SNP A G 0.07927 13 151 0.8694 8.6812924084489018E-01
3L_2191625_SNP G T 0.07407 12 150 0.8514 8.5210967991852571E-01
3L_2191658_SNP A T 0.06748 11 152 0.5298 5.2583998981097058E-01
3L_2191686_SNP T C 0.1437 23 137 0.1369 1.3019941549594494E-01
3L_2191744_SNP T C 0.05 8 152 0.7691 7.6814944568161936E-01
3L_2191747_SNP A T 0.2722 43 115 0.3421 3.3331713469782798E-01
3L_2191823_SNP A G 0.1173 19 143 0.4219 4.1587110771916547E-01
3L_2191871_SNP T A 0.3396 54 105 0.5709 5.6309023100351818E-01
3L_2191898_SNP T A 0.3642 59 103 0.545 5.3994732744463980E-01
3L_2191915_SNP A G 0.4224 68 93 0.5476 5.4305233159815958E-01
3L_2191919_SNP C T 0.4348 70 91 0.6696 6.6486841323071699E-01
3L_2191951_SNP G T 0.3438 55 105 0.3794 3.7283455556123313E-01
3L_2192115_SNP T A 0.4331 68 89 0.8454 8.4281272105057059E-01
3L_2192280_SNP C A 0.08125 13 147 0.7792 7.7438610427350385E-01
3L_2192285_SNP A G 0.09317 15 146 0.6642 6.5846422231135837E-01
3L_2192351_SNP T G 0.05625 9 151 0.9723 9.7206820794603443E-01
3L_2192352_SNP A G 0.1534 25 138 0.9161 9.1510589151848054E-01
3L_2192354_SNP A G 0.1572 25 134 0.9502 9.4927346284323455E-01
3L_2192380_SNP T G 0.2687 43 117 0.4844 4.7565129055345579E-01
3L_2192395_SNP A G 0.1728 28 134 0.7013 6.9675984817069980E-01
3L_2192419_SNP A G 0.1358 22 140 0.3412 3.3586026198333063E-01
3L_2192434_INS AAGCCCCAA A 0.3067 50 113 0.8188 8.1665540754019705E-01
3L_2192443_INS ATTAACAAAA A 0.3025 49 113 0.7982 7.9515823396702168E-01
3L_2192444_DEL TT GACCTAAC 0.2012 33 131 0.5768 5.7284947419674637E-01
3L_2192468_SNP G A 0.0559 9 152 0.4374 4.3003048052409876E-01
3L_2192490_SNP C A 0.1509 24 135 0.6348 6.2948747095002344E-01
3L_2192496_SNP C A 0.05696 9 149 0.6095 6.0359586157720568E-01
3L_2192504_SNP A G 0.1429 23 138 0.5667 5.6309507299021755E-01
3L_2192523_SNP G T 0.08228 13 145 0.2185 2.1198715792161105E-01
3L_2192524_SNP C G 0.07643 12 145 0.2281 2.2008065309252767E-01
3L_2192528_SNP G A 0.08228 13 145 0.2185 2.1198715792161105E-01
3L_2192540_SNP A G 0.08125 13 147 0.2088 2.0389620503137318E-01
3L_2192576_DEL T TAAGAATGCATC 0.1635 26 133 0.2711 2.6002826818130753E-01
3L_2192587_SNP T C 0.3083 41 92 0.4381 4.5590314097373896E-01
3L_2192604_INS TT C 0.1824 29 130 0.01756 1.5261860557852414E-02
3L_2192611_SNP A C 0.05556 9 153 0.4571 4.5150981418501446E-01
3L_2192621_DEL C TT 0.1375 22 138 0.07623 7.0934060049997819E-02
3L_2192632_SNP G C 0.1313 21 139 0.1566 1.5382418523350561E-01
3L_2192662_SNP G C 0.1847 29 128 0.08698 8.2047245635665997E-02
3L_2192669_SNP A C 0.2166 34 123 0.1609 1.5379041242069025E-01
3L_2192673_SNP T A 0.1783 28 129 0.08862 8.3205208210735473E-02
3L_2192677_INS CT C 0.05 8 152 0.9132 9.1242446591433957E-01
3L_2192681_SNP A T 0.0566 9 150 0.4974 4.8748182507533255E-01
3L_2192683_SNP C T 0.1409 21 128 0.0684 5.9748730199639256E-02
3L_2192697_SNP A G 0.4114 65 93 0.4712 5.0334461496608596E-01
3L_2192700_SNP C A 0.1543 25 137 0.3425 3.3716800480263320E-01
3L_2192782_INS AT A 0.3333 52 104 0.8362 8.4762146692034368E-01
3L_2192800_SNP C T 0.121 19 138 0.09948 9.9915076483261367E-02
3L_2192818_SNP G C 0.2089 33 125 0.3643 3.7383356176303117E-01
3L_2192966_SNP G T 0.2468 38 116 0.775 7.6972885101466604E-01
3L_2192982_SNP G A 0.4797 71 77 0.7897 7.8037692096156719E-01
3L_2193106_SNP A G 0.2611 41 116 0.4445 4.3495507579824466E-01
3L_2193115_SNP C T 0.05521 9 154 0.4073 4.0093877445444481E-01
3L_2193285_SNP T A 0.4037 65 96 0.3489 3.4063533766773346E-01
3L_2193364_SNP A G 0.4259 69 93 0.3062 2.9927625457196827E-01
3L_2193501_SNP G C 0.1543 25 137 0.423 4.1550745011367507E-01
3L_2193507_SNP T A 0.2075 33 126 0.4399 4.3285299537359789E-01
3L_2193551_SNP T A 0.1595 26 137 0.5735 5.6873041984990880E-01
3L_2193562_SNP A G 0.175 28 132 0.341 3.3314374656452717E-01
3L_2193626_SNP T C 0.07453 12 149 0.04925 4.6276030467531218E-02
3L_2193651_SNP G C 0.4503 68 83 0.1681 1.5492848048506802E-01
3L_2193656_SNP T C 0.09494 15 143 0.008692 7.6320007483027495E-03
3L_2193687_SNP G C 0.1534 25 138 0.6912 6.8927503337841145E-01
3L_2193691_SNP A G 0.2857 44 110 0.7398 7.3221933124644822E-01
3L_2193693_SNP T C 0.1118 18 143 0.2123 2.0756746810103099E-01
3L_2193726_INS CGTTCCTCCGCCC C 0.4172 63 88 0.2986 2.8400529452674095E-01
3L_2193728_SNP C T 0.1132 18 141 0.4223 4.1534790474486749E-01
3L_2193730_SNP A T 0.3987 61 92 0.3449 3.3563140828168792E-01
3L_2193766_SNP T C 0.2911 46 112 0.9933 9.9315123338896838E-01
3L_2193792_SNP C A 0.06748 11 152 0.205 1.9896581483408349E-01
3L_2193856_SNP A C 0.3 48 112 0.4987 4.8976547033353990E-01
3L_2193889_SNP T G 0.2174 35 126 0.2733 2.6979193408885849E-01
3L_2193907_SNP C T 0.375 60 100 0.3794 3.7138082797747651E-01
3L_2193921_SNP T C 0.2593 42 120 0.3915 3.8561163719686742E-01
3L_2193983_SNP G A 0.4877 79 83 0.7276 7.2370411336236962E-01
3L_2193996_SNP A G 0.2671 43 118 0.3259 3.1923208092167255E-01
3L_2194008_SNP T C 0.2699 44 119 0.3704 3.6597861757304573E-01
3L_2194040_SNP G T 0.2515 41 122 0.2574 2.5318964901421692E-01
3L_2194060_SNP T C 0.1173 19 143 0.4086 4.0312335024278256E-01
3L_2194065_SNP T C 0.3026 46 106 0.4632 4.4464846261788515E-01
3L_2194095_SNP T C 0.1235 20 142 0.309 3.0375041825693228E-01
3L_2194125_SNP A C 0.15 24 136 0.8857 8.8369651020108875E-01
3L_2194159_SNP G A 0.3396 54 105 0.87 8.6739743194137775E-01
3L_2194171_SNP C G 0.359 56 100 0.8061 8.1466335623349118E-01
3L_2194181_SNP G A 0.354 57 104 0.7043 7.0290159440865152E-01
3L_2194194_SNP C T 0.3125 50 110 0.8264 8.2317508457436361E-01
3L_2194196_SNP G T 0.3125 50 110 0.831 8.2786676432858353E-01
3L_2194217_SNP T G 0.3582 48 86 0.9298 9.3209522648596965E-01
3L_2194224_SNP T A 0.4774 74 81 0.8206 8.3225032712841285E-01
3L_2194250_SNP G T 0.3836 61 98 0.7694 7.6636866557707939E-01
3L_2194267_SNP C T 0.09938 16 145 0.6923 6.8971916833143343E-01
3L_2194270_SNP G C 0.1104 18 145 0.9655 9.6523651469423744E-01
3L_2194288_SNP G C 0.4367 69 89 0.373 3.7188612684585953E-01
3L_2194298_SNP A G 0.4294 70 93 0.9868 9.8671679361560571E-01
3L_2194301_SNP T C 0.3975 64 97 0.6473 6.4368630405747473E-01
3L_2194327_SNP A G 0.1576 26 139 0.7519 7.5004382043782147E-01
3L_2194426_SNP T C 0.2327 37 122 0.3532 3.4321824022229852E-01
3L_2194479_SNP C A 0.425 68 92 0.8472 8.4459001589685889E-01
3L_2194560_SNP G C 0.2593 42 120 0.2831 2.7547261831009262E-01
3L_2194624_SNP T G 0.2298 37 124 0.6378 6.3266216244178652E-01
3L_2194792_SNP T C 0.08642 14 148 0.6534 6.4860084357888592E-01
3L_2194828_DEL CT C 0.239 38 121 0.6882 6.8347963058204164E-01
3L_2194862_SNP A T 0.1 16 144 0.7673 7.6424288774135696E-01
3L_2194863_SNP A C 0.1056 17 144 0.9617 9.6114205617668946E-01
3L_2194880_SNP G A 0.4562 73 87 0.886 8.8410399730099287E-01
3L_2194886_SNP G T 0.3899 62 97 0.466 4.5651059598628907E-01
3L_2194897_SNP T A 0.4485 61 75 0.6296 6.1697065890562897E-01
3L_2194914_SNP A C 0.42 63 87 0.5036 4.9147671521201708E-01
3L_2194925_SNP T C 0.06061 10 155 0.5894 5.8659704153305925E-01
3L_2194928_SNP A G 0.06061 10 155 0.5894 5.8659704153305925E-01
3L_2194930_SNP A C 0.06098 10 154 0.6189 6.2245703444451050E-01
3L_2194936_SNP T G 0.2609 42 119 0.5967 5.9145501535995026E-01
3L_2194959_SNP G A 0.3019 48 111 0.4293 4.2603033658644229E-01
3L_2195014_SNP A C 0.4188 67 93 0.5429 5.3550833244473550E-01
3L_2195022_INS GT G 0.3608 57 101 0.9853 9.8512410804517370E-01
3L_2195046_SNP G T 0.3704 60 102 0.8138 8.1132829171672682E-01
3L_2195080_SNP A G 0.1728 28 134 0.9522 9.5159080357543935E-01
3L_2195095_SNP T C 0.4074 66 96 0.842 8.3959015339342136E-01
3L_2195349_SNP T C 0.1605 26 136 0.6898 6.8732382554925686E-01
3L_2195534_DEL AAT A 0.1173 19 143 0.3779 4.0667698851035072E-01
3L_2195572_SNP C A 0.4062 65 95 0.3284 3.2032575444276601E-01
3L_2195584_SNP T G 0.184 30 133 0.3852 3.7900418581666284E-01
3L_2195602_SNP C T 0.1779 29 134 0.3969 3.9085183021786474E-01
3L_2195612_SNP C A 0.1043 17 146 0.457 4.5270212432605739E-01
3L_2195633_SNP C T 0.4815 78 84 0.3959 3.8837963901400696E-01
3L_2195651_SNP G A 0.1159 19 145 0.5432 5.4047256628479645E-01
3L_2195717_SNP C T 0.478 76 83 0.8903 8.8803913688856229E-01
3L_2195718_SNP C G 0.4713 74 83 0.693 6.8829510381341641E-01
3L_2195733_SNP G T 0.4684 74 84 0.1892 1.8081734069652988E-01
3L_2195770_SNP A G 0.4348 70 91 0.1934 1.8542854812529364E-01
3L_2195885_SNP A G 0.1 16 144 0.7924 7.9074624450569508E-01
3L_2196143_SNP T C 0.1104 17 137 0.4618 4.5189338418665448E-01
3L_2196187_SNP T C 0.2792 43 111 0.5025 5.0293739466362297E-01
3L_2196190_SNP C A 0.2662 41 113 0.4592 4.4837968677643392E-01
3L_2196267_SNP T C 0.09091 15 150 0.6439 6.4134309407118339E-01
3L_2196312_DEL C CCAG 0.1519 24 134 0.0346 5.2980004905195388E-02
3L_2196326_SNP A G 0.45 72 88 0.7135 7.0844164286655376E-01
3L_2196334_SNP C T 0.118 19 142 0.7887 7.8627230785770852E-01
3L_2196381_SNP G T 0.3025 49 113 0.2043 1.9858309748629932E-01
3L_2196388_SNP C T 0.443 70 88 0.3841 3.8687619028468423E-01
3L_2196389_SNP T C 0.2013 32 127 0.1129 1.0797457299570468E-01
3L_2196419_SNP G A 0.2 32 128 0.1316 1.2694048472724484E-01
3L_2196459_SNP A C 0.2 32 128 0.3319 3.2506756038081552E-01
3L_2196584_DEL G GG 0.1104 18 145 0.6584 6.5723651881443057E-01
3L_2196714_SNP T C 0.3875 62 98 0.8903 8.8813906690141553E-01
3L_2196718_SNP A G 0.1863 30 131 0.6448 6.4106559869420665E-01
3L_2196733_SNP G A 0.2956 47 112 0.7332 7.3306431962298246E-01
3L_2196739_SNP C T 0.236 38 123 0.7704 7.6711654246708005E-01
3L_2196796_SNP G A 0.1043 17 146 0.7369 7.3369649306712759E-01
3L_2196805_SNP C G 0.1341 22 142 0.5252 5.2237870861882629E-01
3L_2196812_SNP G T 0.414 65 92 0.7132 7.0611230026623384E-01
3L_2196846_SNP G A 0.2699 44 119 0.5875 5.8387683380649213E-01
3L_2196848_SNP A T 0.1049 17 145 0.7317 7.2771123315306774E-01
3L_2196851_SNP A T 0.2609 42 119 0.2815 3.2028066771487995E-01
3L_2196867_SNP C A 0.1098 18 146 0.6899 6.8711150072929705E-01
3L_2196913_SNP T G 0.4783 77 84 0.6045 5.9971301675109379E-01
3L_2196986_SNP A G 0.3436 56 107 0.8774 8.7665214100399558E-01
3L_2196991_SNP T C 0.4906 78 81 0.7937 7.8878147490854300E-01
3L_2197004_SNP G A 0.5 81 81 0.8993 8.9899067651069431E-01
3L_2197005_SNP C A 0.4969 80 81 0.6359 6.3362622800792612E-01
3L_2197042_SNP A G 0.118 19 142 0.445 4.3867500257965741E-01
3L_2197082_SNP C T 0.2346 38 124 0.596 5.9216474284107590E-01
3L_2197150_SNP C A 0.475 76 84 0.5644 5.5736585501149360E-01
3L_2197299_SNP T C 0.07927 13 151 0.8265 8.2530479792411149E-01
3L_2197324_SNP A G 0.07407 12 150 0.7479 7.4484253129048217E-01
3L_2197354_SNP G A 0.4151 66 93 0.8893 8.8666925942079322E-01
3L_2197404_SNP C T 0.4658 75 86 0.8221 8.1959728626557582E-01
3L_2197425_SNP C G 0.06135 10 153 0.9691 9.6876605105516633E-01
3L_2197649_SNP A G 0.1227 20 143 0.4347 4.2856957759385061E-01
3L_2197821_SNP T C 0.08537 14 150 0.6039 6.0749344280502937E-01
3L_2197833_SNP T C 0.283 45 114 0.0462 5.8358352296322157E-02
3L_2197842_SNP A C 0.08696 14 147 0.2109 2.0457496899287375E-01
3L_2197887_SNP G A 0.4403 70 89 0.9697 9.6911630660498793E-01
3L_2197952_DEL C CC 0.0875 14 146 0.5842 5.7952226287145403E-01
3L_2197957_SNP G A 0.09877 16 146 0.4628 4.5947867469148251E-01
3L_2197959_DEL A AGC 0.09877 16 146 0.4628 4.5947867469148251E-01
3L_2197971_SNP T C 0.1043 17 146 0.2719 2.6612014058391908E-01
3L_2197979_SNP C A 0.1728 28 134 0.3354 3.2938283932595136E-01
3L_2197982_SNP C A 0.09317 15 146 0.4217 4.1687203351715152E-01
3L_2198016_SNP T C 0.1043 17 146 0.26 2.5410648967148730E-01
3L_2198037_SNP C G 0.06289 10 149 0.6076 6.0093037062895771E-01
3L_2198044_SNP T A 0.0679 11 151 0.84 8.3784682394719634E-01
3L_2198045_SNP G A 0.06875 11 149 0.8367 8.3368085857758234E-01
3L_2198049_SNP A C 0.0679 11 151 0.84 8.3784682394719634E-01
3L_2198057_SNP G A 0.3875 62 98 0.5193 5.1047248623577857E-01
3L_2198075_SNP T A 0.1739 28 133 0.3035 3.0135335320853429E-01
3L_2198114_SNP G A 0.1111 18 144 0.447 4.4192088683010999E-01
3L_2198157_SNP C A 0.2075 33 126 0.2772 2.6634299963576880E-01
3L_2198168_SNP G A 0.4026 62 92 0.7499 7.6426277645893759E-01
3L_2198211_INS TAC T 0.4074 66 96 0.88 8.7824141062189076E-01
3L_2198214_DEL A AAGGTGAT 0.4074 66 96 0.88 8.7824141062189076E-01
3L_2198224_SNP T G 0.3987 63 95 0.7993 7.9433128445579526E-01
3L_2198225_DEL T CAACTG 0.3804 62 101 0.9215 9.2054366079739336E-01
3L_2198233_SNP T C 0.4099 66 95 0.977 9.7715547026776750E-01
3L_2198237_INS TACTTCGATT T 0.3804 62 101 0.9215 9.2054366079739336E-01
3L_2198252_SNP A C 0.4277 68 91 0.6091 6.0101420214274126E-01
3L_2198255_SNP T A 0.1963 32 131 0.6001 5.9522017654999870E-01
3L_2198271_SNP G A 0.4204 66 91 0.5634 5.6173172233637314E-01
3L_2198284_SNP A G 0.1152 19 146 0.01435 1.3621224761356144E-02
3L_2198289_SNP T C 0.1925 31 130 0.6658 6.5997762681166805E-01
3L_2198306_SNP A G 0.1152 19 146 0.01435 1.3621224761356144E-02
3L_2198332_DEL C CTGATCGCGTGGGTGTTGCAG 0.1111 18 144 0.3909 3.8448888672134729E-01
3L_2198339_SNP T C 0.2086 29 110 0.4636 4.3226872799599803E-01
3L_2198357_SNP T A 0.4025 64 95 0.6644 6.5847151263564507E-01
3L_2198374_SNP A T 0.1801 29 132 0.2624 2.5618688965706193E-01
3L_2198407_SNP A G 0.462 73 85 0.6396 6.3378559931113654E-01
3L_2198459_SNP C G 0.4 62 93 0.3087 3.4247601411027462E-01
3L_2198467_SNP G A 0.4522 71 86 0.877 8.7507777785518370E-01
3L_2198501_SNP G T 0.189 31 133 0.2375 2.3303194043309838E-01
3L_2198543_SNP A G 0.1852 30 132 0.2581 2.5105701478147346E-01
3L_2198545_SNP T A 0.4062 65 95 0.6209 6.1480962425922225E-01
3L_2198570_SNP A T 0.1801 29 132 0.2331 2.2479260417682490E-01
3L_2198573_SNP C T 0.1677 27 134 0.4126 4.0470363739605020E-01
3L_2198577_SNP T A 0.1772 28 130 0.3959 4.1413171235723767E-01
3L_2198587_SNP A G 0.4331 68 89 0.2166 2.3531464575525940E-01
3L_2198634_SNP G A 0.1572 25 134 0.1691 1.5949331090141261E-01
3L_2198677_SNP T C 0.1801 29 132 0.5395 5.3184218329182720E-01
3L_2198681_DEL TTATA T 0.4965 70 71 0.3502 3.4189136966683509E-01
3L_2198846_SNP T G 0.1576 26 139 0.6634 6.6096197142057689E-01
3L_2198906_SNP T A 0.07975 13 150 0.5691 5.6534163588108610E-01
3L_2198927_SNP A G 0.0679 11 151 0.47 4.6589681934049820E-01
3L_2198934_SNP A C 0.0679 11 151 0.2972 2.9107693269422974E-01
3L_2198942_SNP T G 0.06098 10 154 0.6195 6.1620407965009061E-01
3L_2198945_SNP C T 0.3248 51 106 0.688 6.8864500621065095E-01
3L_2198955_SNP A G 0.09756 16 148 0.9221 9.2122982796973407E-01
3L_2198975_SNP T C 0.1304 21 140 0.8068 8.0358391185068079E-01
3L_2199022_SNP A G 0.09202 15 148 0.4824 4.7818054018954936E-01
3L_2199115_SNP T C 0.3228 51 107 0.5079 5.0180611112968432E-01
3L_2199160_SNP A C 0.1875 30 130 0.2215 2.1482591553247954E-01
3L_2199167_SNP C T 0.1605 26 136 0.4828 4.7761901641260218E-01
3L_2199168_SNP G A 0.3937 63 97 0.3349 3.2696336206801446E-01
3L_2199192_SNP A G 0.1187 19 141 0.3842 3.7892971169813472E-01
3L_2199215_SNP T A 0.1288 21 142 0.1906 1.8481212789996793E-01
3L_2199248_SNP C A 0.1104 18 145 0.2258 2.2008034780763908E-01
3L_2199459_SNP C T 0.1472 24 139 0.9587 9.5819388861651855E-01
3L_2199564_DEL CCA C 0.1534 25 138 0.5914 5.8687091425657023E-01
3L_2199569_SNP T A 0.1437 23 137 0.4877 4.8136562488296764E-01
3L_2199579_SNP A G 0.2037 33 129 0.5999 5.9687952884130824E-01
3L_2199772_SNP C A 0.3654 57 99 0.9404 9.3990941497841329E-01
3L_2199773_SNP C T 0.3774 60 99 0.7861 7.8193435742828910E-01
3L_2199781_SNP A C 0.1543 25 137 0.5015 4.9678899937650167E-01
3L_2199782_SNP T A 0.1543 25 137 0.5015 4.9678899937650167E-01
3L_2199803_SNP T G 0.1056 17 144 0.1198 1.1486464829673837E-01
3L_2199820_SNP A G 0.3071 43 97 0.1826 1.6785044233136182E-01
3L_2199828_SNP C T 0.1104 18 145 0.1579 1.5260168960792952E-01
3L_2199829_DEL C CGTACT 0.05696 9 149 0.3328 3.2342843818113642E-01
3L_2199842_DEL TGATTTAAAG GT 0.3165 50 108 0.4017 3.9171832592056455E-01
3L_2199870_DEL CAACTACCACATTTTT G 0.3248 51 106 0.3875 3.8199290253416962E-01
3L_2199920_SNP A C 0.1484 23 132 0.5328 5.2270302783400091E-01
3L_2199939_SNP A G 0.1166 19 144 0.1263 1.2147568674661846E-01
3L_2199959_SNP T C 0.07643 12 145 0.4169 4.1378091347393009E-01
3L_2200083_SNP A G 0.1258 20 139 0.5031 5.0999738557361796E-01
3L_2200091_SNP G T 0.1411 23 140 0.2565 2.5107989603582259E-01
3L_2200096_SNP A G 0.1472 24 139 0.2153 2.0955709601263761E-01
3L_2200153_SNP C T 0.4076 64 93 0.2237 2.1275492821269593E-01
3L_2200159_SNP C T 0.3711 59 100 0.2611 2.5265297733051928E-01
3L_2200173_DEL G GCCCTACCG 0.07801 11 130 0.9744 9.7591891214469173E-01
3L_2200276_SNP A C 0.09091 15 150 0.07541 7.3203406742901267E-02
3L_2200344_SNP G C 0.3228 51 107 0.855 8.5131255295395170E-01
3L_2200461_SNP G A 0.05625 9 151 0.1292 1.3042387109572184E-01
3L_2200550_SNP T G 0.4241 67 91 0.5422 5.3177594884909885E-01
3L_2200563_SNP T C 0.06173 10 152 0.6121 6.0678640987331456E-01
3L_2200591_SNP T C 0.118 19 142 0.5661 5.6351481020449401E-01
3L_2200592_SNP G T 0.1159 19 145 0.5886 5.8519860639932841E-01
3L_2200595_SNP A G 0.1718 28 135 0.6787 6.7529943027116635E-01
3L_2200612_SNP G A 0.4969 80 81 0.3368 3.2882411646153686E-01
3L_2200613_DEL A ATGTCG 0.3232 53 111 0.5892 5.8551708989790652E-01
3L_2200626_SNP G T 0.3252 53 110 0.6099 6.0559616488680290E-01
3L_2200648_SNP A T 0.1472 24 139 0.6252 6.2057642485817222E-01
3L_2200666_SNP G A 0.4367 69 89 0.7428 7.3661949783038405E-01
3L_2200673_SNP G A 0.1375 22 138 0.6709 6.6543403538470702E-01
3L_2200835_SNP T A 0.275 44 116 0.4095 4.0099982532577505E-01
3L_2200836_SNP A T 0.2704 43 116 0.4079 3.9788259238615387E-01
3L_2200934_SNP T C 0.3758 59 98 0.9503 9.4917646225440755E-01
3L_2201003_SNP G A 0.3006 49 114 0.6381 6.3393452987868804E-01
3L_2201072_SNP G A 0.3439 54 103 0.7749 7.7096304093246704E-01
3L_2201098_SNP T C 0.4465 71 88 0.7164 7.0995335038172880E-01
3L_2201101_SNP A C 0.06135 10 153 0.4333 4.2753478932220246E-01
3L_2201139_SNP G T 0.1139 18 140 0.5252 5.1837995304474982E-01
3L_2201181_SNP T C 0.216 35 127 0.4446 4.3939160137391509E-01
3L_2201211_SNP C A 0.07362 12 151 0.8352 8.3370915247766009E-01
3L_2201217_SNP A G 0.2313 37 123 0.5054 5.0664529729038188E-01
3L_2201237_SNP C T 0.2671 43 118 0.6295 6.2288702315543465E-01
3L_2201262_SNP A G 0.0559 9 152 0.8566 8.5444471379110065E-01
3L_2201429_SNP G A 0.1118 18 143 0.9033 9.0174203503870942E-01
3L_2201448_SNP A C 0.1923 30 126 0.5537 5.4057358593376204E-01
3L_2201450_SNP C T 0.1875 30 130 0.5836 5.7576719563613876E-01
3L_2201459_SNP T C 0.06748 11 152 0.4725 4.6685701683768988E-01
3L_2201483_SNP C T 0.05 8 152 0.1188 1.1371819502129066E-01
3L_2201509_SNP A G 0.2625 42 118 0.5197 5.1216672003571984E-01
3L_2201512_SNP T C 0.2704 43 116 0.5976 6.2312428187658842E-01
3L_2201539_SNP T A 0.2812 45 115 0.9437 9.4265148945386601E-01
3L_2201544_SNP T A 0.09259 15 147 0.7691 7.6571141509251972E-01
3L_2201811_SNP A C 0.06135 10 153 0.8786 8.7704798665696315E-01
3L_2201843_SNP C T 0.2638 43 120 0.3676 3.6173973883218791E-01
3L_2201876_SNP T C 0.1098 18 146 0.6579 6.5468671257464195E-01
3L_2201885_SNP C T 0.1166 19 144 0.6114 6.0681996802462446E-01
3L_2201888_SNP G A 0.1739 28 133 0.8631 8.6138367673881078E-01
3L_2202032_SNP T G 0.1595 26 137 0.6593 6.5620178936923945E-01
3L_2202194_SNP A G 0.2437 39 121 0.9263 9.2549250090956281E-01
3L_2202310_SNP A G 0.1227 20 143 0.8847 8.8317720925772403E-01
3L_2202360_SNP T C 0.1707 28 136 0.7651 7.6278457527774224E-01
3L_2202374_SNP T G 0.1173 19 143 0.7901 7.8861172844562000E-01
3L_2202375_SNP G T 0.1166 19 144 0.7645 7.6261085780629201E-01
3L_2202382_SNP A T 0.1111 18 144 0.9229 9.2285683822087206E-01
3L_2202386_SNP T C 0.1667 27 135 0.9335 9.3300767004343577E-01
3L_2202400_SNP A T 0.1543 25 137 0.9978 9.9775880477763790E-01
3L_2202482_SNP C T 0.1154 18 138 0.3993 3.8431890199784313E-01
3L_2202497_SNP G A 0.1166 19 144 0.6921 6.8853516644499679E-01
3L_2202501_SNP T A 0.3019 48 111 0.8256 8.2221632628525199E-01
3L_2202502_SNP C T 0.3082 49 110 0.8325 8.2930116229079698E-01
3L_2202508_SNP A G 0.1914 31 131 0.7681 7.7009032317866710E-01
3L_2202516_SNP T A 0.1605 26 136 0.6057 6.0026720065303474E-01
3L_2202523_SNP A T 0.1543 25 137 0.6334 6.2821288678967124E-01
3L_2202536_SNP T G 0.07927 13 151 0.7792 7.7698066607848260E-01
3L_2202537_SNP T C 0.2733 44 117 0.3862 3.7814811254271030E-01
3L_2202541_SNP T C 0.275 44 116 0.4714 4.6252666884254745E-01
3L_2202546_MNP AAA TGC 0.2778 45 117 0.3827 3.7739082182616934E-01
3L_2202551_SNP T C 0.2733 44 117 0.3938 3.8532262238594761E-01
3L_2202554_SNP A G 0.2778 45 117 0.4098 4.0268718276959048E-01
3L_2202563_SNP A T 0.2778 45 117 0.4261 4.1913333396741503E-01
3L_2202586_SNP C T 0.1288 21 142 0.23 2.2449752447768079E-01
3L_2202588_SNP A G 0.2112 34 127 0.293 2.8507813195714016E-01
3L_2202642_SNP A C 0.08805 14 145 0.6531 6.7792381870266660E-01
3L_2202687_SNP C T 0.07879 13 152 0.1751 1.7187024035813092E-01
3L_2202716_INS AGGGTTAG A 0.05096 8 149 0.7826 7.7840675902183032E-01
3L_2202743_SNP T A 0.06748 11 152 0.3707 3.6729821736588253E-01
3L_2202884_SNP T C 0.4025 64 95 0.9116 9.1060682614578714E-01
3L_2202892_SNP T A 0.1111 18 144 0.9061 9.0466110010439493E-01
3L_2202935_SNP T A 0.1098 18 146 0.9247 9.2397685813191066E-01
3L_2203006_SNP T C 0.4146 68 96 0.6912 6.9026503228512692E-01
3L_2203068_SNP G A 0.4375 70 90 0.3886 3.9149549525062211E-01
3L_2203078_SNP T A 0.2792 43 111 0.7211 7.1336453513201836E-01
3L_2203134_SNP T C 0.08805 14 145 0.8583 8.5661217451904081E-01
3L_2203238_SNP C T 0.06061 10 155 0.2754 2.7172514746763721E-01
3L_2203282_SNP C T 0.06748 11 152 0.6958 6.9203971276714715E-01
3L_2203383_SNP A G 0.2378 39 125 0.775 7.7271286273793716E-01
3L_2203450_SNP T G 0.1988 32 129 0.981 9.8063655119994841E-01
3L_2203578_SNP T C 0.06122 9 138 0.04349 3.8476825692743286E-02
3L_2203579_SNP T C 0.3243 48 100 0.5397 5.2919088249448309E-01
3L_2203618_SNP T C 0.06098 10 154 0.393 3.8814633926260189E-01
3L_2203652_SNP T C 0.1043 17 146 0.6679 6.6375640265575508E-01
3L_2203817_SNP T G 0.1056 17 144 0.8377 8.3537660448208928E-01
3L_2203912_SNP G T 0.3067 50 113 0.557 5.5217343626646287E-01
3L_2203946_DEL A ACA 0.3643 51 89 0.692 7.3632742751946934E-01
3L_2203964_SNP T C 0.2988 49 115 0.6096 6.0601081601095941E-01
3L_2203985_SNP A G 0.2761 45 118 0.8165 8.1416180137920979E-01
3L_2203986_SNP A C 0.2875 46 114 0.6473 6.4237488217877048E-01
3L_2203989_SNP T C 0.3311 49 99 0.6973 6.8436955894925089E-01
3L_2203993_SNP C A 0.3265 48 99 0.544 5.2777799888638921E-01
3L_2204001_DEL T TT 0.0875 14 146 0.9304 9.2888826016705051E-01
3L_2204003_SNP T C 0.2988 49 115 0.6709 6.6763001051188042E-01
3L_2204004_SNP T C 0.08537 14 150 0.9464 9.4585013930897877E-01
3L_2204011_SNP G A 0.2927 48 116 0.5182 5.1823894781719337E-01
3L_2204028_SNP T A 0.4375 70 90 0.8119 8.0808638508302133E-01
3L_2204044_SNP A G 0.1235 20 142 0.7959 7.9296930754105543E-01
3L_2204047_SNP C T 0.1235 20 142 0.9158 9.1451682744828233E-01
3L_2204055_SNP A T 0.1296 21 141 0.8859 8.8425467702556293E-01
3L_2204074_SNP T C 0.1242 20 141 0.989 9.8884687914075731E-01
3L_2204076_SNP A G 0.06707 11 153 0.875 8.7379601017156894E-01
3L_2204078_SNP G C 0.1296 21 141 0.8859 8.8425467702556293E-01
3L_2204079_SNP A G 0.1242 20 141 0.651 6.4747525463578526E-01
3L_2204082_SNP C A 0.4783 77 84 0.9856 9.8541115449324945E-01
3L_2204088_SNP C T 0.1429 23 138 0.4863 4.8034564531668633E-01
3L_2204247_SNP T C 0.441 71 90 0.2352 2.2841994816653244E-01
3L_2204249_SNP A C 0.06098 10 154 0.5644 5.6072174954226373E-01
3L_2204298_SNP T A 0.2515 41 122 0.8717 8.7003053825186316E-01
3L_2204336_SNP T G 0.1402 23 141 0.3873 3.8313642967734429E-01
3L_2204359_INS T TTGCGGTGAATTCGTATTAAGATT 0.1313 21 139 0.8089 8.1852362596749262E-01
3L_2204368_SNP C T 0.3558 58 105 0.4176 4.1179800340376249E-01
3L_2204369_SNP T G 0.4198 68 94 0.386 3.8047946151773238E-01
3L_2204376_SNP C G 0.1543 25 137 0.76 7.5702978688694322E-01
3L_2204392_SNP C A 0.4904 77 80 0.2396 2.2695408116342652E-01
3L_2204430_SNP A C 0.1772 28 130 0.3848 3.8281971392409486E-01
3L_2204446_SNP T C 0.09317 15 146 0.1558 1.4891127266363469E-01
3L_2204500_SNP G A 0.4843 77 82 0.8391 8.3708908189122366E-01
3L_2204571_SNP A T 0.2152 34 124 0.1416 1.3245783552838220E-01
3L_2204646_SNP G A 0.3742 58 97 0.7326 7.2499495244143208E-01
3L_2204670_SNP C T 0.1111 18 144 0.6652 6.6025607778970075E-01
3L_2204677_SNP C A 0.1006 16 143 0.5064 4.9656876849822251E-01
3L_2204681_SNP C T 0.2829 43 109 0.3445 3.2655587332766589E-01
3L_2204686_SNP T C 0.3742 58 97 0.7176 7.0987598967723686E-01
3L_2204721_SNP T G 0.3861 61 97 0.5832 5.7553897511349539E-01
3L_2204762_DEL ATAACTCTAT A 0.2403 37 117 0.1072 9.5461272100362371E-02
3L_2204854_SNP C T 0.1159 19 145 0.2192 2.1448599495569909E-01
3L_2204855_SNP C G 0.1269 17 117 0.1937 1.9322921334672016E-01
3L_2204915_SNP G C 0.07879 13 152 0.805 8.0351094294269287E-01
3L_2204953_SNP C T 0.2963 48 114 0.2069 2.0017894900313959E-01
3L_2204955_SNP A G 0.1988 32 129 0.6094 6.0310789383134844E-01
3L_2204969_SNP C T 0.205 33 128 0.7012 6.9612829689865929E-01
3L_2204981_SNP C T 0.3125 50 110 0.2309 2.2125727437173126E-01
3L_2205118_SNP G A 0.06135 10 153 0.4491 4.4459025435499167E-01
3L_2205119_SNP A C 0.06707 11 153 0.4401 4.3523118468667887E-01
3L_2205149_SNP A T 0.06098 10 154 0.7619 7.5969523448540455E-01
3L_2205214_SNP C T 0.1801 29 132 0.5095 5.0250405776792018E-01
3L_2205285_SNP G A 0.1975 31 126 0.4826 4.7089717759703054E-01
3L_2205446_SNP G A 0.3836 61 98 0.4201 4.0996781706552832E-01
3L_2205479_SNP T C 0.06098 10 154 0.2559 2.5087198661095023E-01
3L_2205487_SNP G A 0.06135 10 153 0.2553 2.4893030375242120E-01
3L_2205535_SNP G A 0.1049 17 145 0.2275 2.2240653554178180E-01
3L_2205536_SNP C A 0.2638 43 120 0.3725 3.6785319802546168E-01
3L_2205539_SNP T C 0.4062 65 95 0.506 4.9882038832287423E-01
3L_2205545_SNP T C 0.3416 55 106 0.5285 5.2247687158548106E-01
3L_2205547_SNP T C 0.06061 10 155 0.2564 2.5278135250310774E-01
3L_2205559_SNP G T 0.3416 55 106 0.4719 4.6579092375565656E-01
3L_2205569_SNP A G 0.1296 21 141 0.579 5.7602515495047046E-01
3L_2205570_SNP T C 0.05521 9 154 0.2587 2.5227517705354552E-01
3L_2205624_SNP A G 0.2956 47 112 0.212 2.0422650726067337E-01
3L_2205672_SNP C T 0.09756 16 148 0.254 2.5074364829348450E-01
3L_2205863_SNP G T 0.184 30 133 0.1749 1.7094866546583365E-01
3L_2205867_SNP A G 0.07975 13 150 0.6269 6.2965870980584526E-01
3L_2206027_SNP C T 0.462 73 85 0.1244 1.1687245836441340E-01
3L_2206069_SNP G C 0.4506 73 89 0.05764 5.4065026258792948E-02
3L_2206130_SNP C T 0.06748 11 152 0.4732 4.6890556834875052E-01
3L_2206217_SNP G A 0.1572 25 134 0.9323 9.3126468448246813E-01
3L_2206234_SNP T A 0.09434 15 144 0.899 8.9659326882716717E-01
3L_2206367_SNP G C 0.06748 11 152 0.6891 6.8854062070565047E-01
3L_2206403_INS T TT 0.05674 8 133 0.7925 7.7869217652918588E-01
3L_2206457_SNP T C 0.1553 25 136 0.8191 8.2757682524142662E-01
3L_2206473_SNP C T 0.3121 49 108 0.3973 3.8508775502161985E-01
3L_2206519_SNP G T 0.06173 10 152 0.7813 7.8238638457820864E-01
3L_2206616_SNP C A 0.3101 49 109 0.4738 4.6694594169752535E-01
3L_2206700_SNP T C 0.0679 11 151 0.7648 7.6675420536853445E-01
3L_2206714_SNP A T 0.07273 12 153 0.6982 6.9603070774837184E-01
3L_2206824_SNP C T 0.06098 10 154 0.03722 3.5941977753529898E-02
3L_2206845_SNP G A 0.3333 54 108 0.6115 6.0837715099710588E-01
3L_2206954_SNP T C 0.05556 9 153 0.7244 7.2370746721256007E-01
3L_2207023_SNP A T 0.08485 14 151 0.8876 8.8672637316889880E-01
3L_2207162_SNP A G 0.06748 11 152 0.4732 4.6890556834875052E-01
3L_2207169_SNP G C 0.1062 17 143 0.1059 1.0106340071900799E-01
3L_2207170_INS GAA G 0.1118 18 143 0.1287 1.2454555844844362E-01
3L_2207216_SNP T C 0.06707 11 153 0.6128 6.1037747296428813E-01
3L_2207252_SNP T C 0.05455 9 156 0.6077 6.0494152793501810E-01
3L_2207262_SNP C T 0.1227 20 143 0.6766 6.7284440569989989E-01
3L_2207299_SNP C A 0.07317 12 152 0.6789 6.7597707000936236E-01
3L_2207304_SNP C T 0.07317 12 152 0.6789 6.7597707000936236E-01
3L_2207308_INS TA C 0.0679 11 151 0.5441 5.3849737818206844E-01
3L_2207359_SNP G A 0.325 52 108 0.6381 6.3952161965743126E-01
3L_2207395_SNP G A 0.1962 31 127 0.54 5.3198075649033116E-01
3L_2207396_SNP T A 0.3269 51 105 0.7331 7.2807563921533913E-01
3L_2207397_SNP T A 0.3355 52 103 0.4325 4.6558043533789917E-01
3L_2207399_SNP C A 0.3269 51 105 0.6914 6.8492628568040392E-01
3L_2207411_SNP G A 0.329 51 104 0.6365 6.2807927055937229E-01
3L_2207438_SNP T A 0.1753 27 127 0.8702 8.6698629636249158E-01
3L_2207510_SNP T C 0.06832 11 150 0.2936 2.8790070295061720E-01
3L_2207534_SNP T C 0.3228 51 107 0.5431 5.4116623866991531E-01
3L_2207579_SNP T C 0.09375 15 145 0.2695 2.6442489436010286E-01
3L_2207660_SNP G C 0.07692 12 144 0.5218 5.0966931504331470E-01
3L_2207713_SNP A G 0.06748 11 152 0.4732 4.6890556834875052E-01
3L_2207714_SNP G A 0.06748 11 152 0.4732 4.6890556834875052E-01
3L_2207732_SNP A T 0.2812 45 115 0.7652 7.6286645541057041E-01
3L_2207816_SNP A G 0.06875 11 149 0.871 8.6823264815724577E-01
3L_2207865_SNP C G 0.2025 32 126 0.8536 8.5071969926362334E-01
3L_2207926_SNP G C 0.07407 12 150 0.5629 5.5819630032610157E-01
3L_2207932_DEL AATCACATTCAAAAA A 0.3137 48 105 0.8167 8.1030764632699293E-01
3L_2207961_SNP A T 0.1173 19 143 0.7214 7.1788696240529493E-01
3L_2208004_SNP C T 0.2687 43 117 0.6618 6.5714093706564869E-01
3L_2208047_DEL T TT 0.1032 16 139 0.9963 9.9644271952196795E-01
3L_2208105_SNP C T 0.06707 11 153 0.4464 4.4165855663366160E-01
3L_2208128_SNP C G 0.3082 49 110 0.5408 5.3301545958650220E-01
3L_2208278_SNP T G 0.075 12 148 0.08648 8.1050284125191580E-02
3L_2208310_SNP C T 0.07547 12 147 0.08409 7.7384973554171024E-02
3L_2208446_SNP T C 0.09877 16 146 0.8906 8.8900098804727201E-01
3L_2208682_SNP G A 0.3354 54 107 0.4322 4.2506598592678768E-01
3L_2208703_SNP C A 0.3416 55 106 0.3236 3.2081387422674934E-01
3L_2208728_SNP G A 0.2614 40 113 0.3534 3.3328519215090158E-01
3L_2208956_SNP T C 0.09202 15 148 0.5491 5.4433647794726869E-01
3L_2208981_SNP A G 0.1056 17 144 0.1192 1.1364022439325661E-01
3L_2209053_SNP C T 0.2284 37 125 0.9959 9.9580782490607789E-01
3L_2209063_SNP A G 0.2125 34 126 0.9919 9.9186861746468724E-01
3L_2209117_SNP C G 0.06748 11 152 0.3913 3.8526593879221327E-01
3L_2209143_SNP G T 0.0679 11 151 0.3967 3.9060613498563856E-01
3L_2209152_SNP T C 0.1772 28 130 0.3166 3.0636059301666996E-01
3L_2209161_SNP A G 0.2532 40 118 0.7955 7.9094312600299466E-01
3L_2209171_INS AAACA A 0.07643 12 145 0.7155 7.0887712753993659E-01
3L_2209187_DEL AGGAAATATTA A 0.1667 27 135 0.7563 7.5252999106848950E-01
3L_2209207_SNP T A 0.09877 16 146 0.8651 8.6393221411159249E-01
3L_2209212_DEL TT T 0.2905 43 105 0.886 8.8358757543289013E-01
3L_2209237_SNP C T 0.2516 39 116 0.3 2.8879942513132328E-01
3L_2209241_SNP T G 0.2704 43 116 0.7132 7.1101406215019547E-01
3L_2209325_SNP C G 0.06707 11 153 0.7065 7.0348814944167160E-01
3L_2209397_SNP A C 0.06707 11 153 0.7321 7.2944420966454138E-01
3L_2209400_SNP A T 0.09202 15 148 0.9309 9.2995373930399572E-01
3L_2209491_SNP T A 0.1313 21 139 0.5932 5.8828410626372740E-01
3L_2209630_SNP T G 0.1801 29 132 0.9444 9.4341918009593040E-01
3L_2209708_SNP G A 0.0559 9 152 0.4417 4.3386541859584715E-01
3L_2209749_SNP T A 0.2628 41 115 0.1075 9.8429284187757204E-02
3L_2209787_DEL TGTT AAA 0.05521 9 154 0.7821 7.7935941185752933E-01
3L_2209805_SNP C T 0.09434 15 144 0.0145 1.2384821314337753E-02
3L_2209960_SNP A G 0.05556 9 153 0.45 4.4294685950736801E-01
3L_2210024_SNP A G 0.05696 9 149 0.9471 9.4694151737916932E-01
3L_2210059_SNP T C 0.05521 9 154 0.4316 4.2574500141089222E-01
3L_2210081_SNP T C 0.2174 35 126 0.8579 8.5605405447139604E-01
3L_2210085_SNP A T 0.05556 9 153 0.7677 7.6454089830330574E-01
3L_2210105_SNP C T 0.3208 51 108 0.9375 9.3636180345963549E-01
3L_2210106_SNP A G 0.08642 14 148 0.4868 4.8006860976548427E-01
3L_2210143_SNP T A 0.2264 36 123 0.5628 5.5741696263556506E-01
3L_2210152_SNP A G 0.2152 34 124 0.8722 8.6934858582678842E-01
3L_2210173_SNP T G 0.15 24 136 0.3183 3.1439264201357542E-01
3L_2210203_DEL C CGAGCAAAC 0.2756 43 113 0.7571 7.5035982477321661E-01
3L_2210260_SNP G A 0.06707 11 153 0.3732 3.6850343554281617E-01
3L_2210269_DEL CGC C 0.2065 32 123 0.8787 8.7514105908361695E-01
3L_2210280_SNP C A 0.1938 31 129 0.9075 9.0636967247916023E-01
3L_2210284_SNP A G 0.2112 34 127 0.6268 6.2047365200246041E-01
3L_2210308_SNP C A 0.3899 62 97 0.6637 6.5986283375206334E-01
3L_2210331_SNP C T 0.45 72 88 0.945 9.4414882627109686E-01
3L_2210339_SNP C A 0.1429 23 138 0.4103 4.0205646453787613E-01
3L_2210364_SNP T G 0.3694 58 99 0.8042 7.9894427219875652E-01
3L_2210365_SNP C G 0.3688 59 101 0.8064 8.0298861206768413E-01
3L_2210387_SNP A C 0.2102 33 124 0.2612 2.4769028192683462E-01
3L_2210431_SNP G C 0.08696 14 147 0.542 5.3446901443947392E-01
3L_2210443_SNP A G 0.08125 13 147 0.5347 5.2590737315193925E-01
3L_2210476_SNP A G 0.06211 10 151 0.1807 1.8385397432650541E-01
3L_2210524_SNP A G 0.2112 34 127 0.434 4.2935134700029620E-01
3L_2210525_SNP G C 0.2174 35 126 0.5892 5.8299109997769594E-01
3L_2210668_SNP A G 0.3025 49 113 0.7745 7.7087162128265652E-01
3L_2210672_SNP G A 0.2075 33 126 0.2759 2.7844513106177637E-01
3L_2210696_SNP G A 0.2812 45 115 0.9103 9.0855224950304780E-01
3L_2210709_SNP T C 0.1914 31 131 0.3722 3.6633304463318861E-01
3L_2210717_INS TT T 0.2 32 128 0.2922 2.8364050348144665E-01
3L_2210776_SNP A G 0.1758 29 136 0.3104 3.0669346577015433E-01
3L_2210795_SNP G C 0.2547 41 120 0.6562 6.5113996458680379E-01
3L_2210808_SNP T C 0.4224 68 93 0.3965 3.8938283262769591E-01
3L_2210925_SNP G A 0.3106 50 111 0.5581 5.5270901800237526E-01
3L_2210935_SNP C T 0.4654 74 85 0.3793 3.7063149480882984E-01
3L_2210991_DEL A AAAA 0.2453 39 120 0.4235 4.1696356048975414E-01
3L_2211000_SNP G T 0.4114 65 93 0.5839 5.7760312095836097E-01
3L_2211001_SNP A G 0.2822 46 117 0.8856 8.8490782206442520E-01
3L_2211031_DEL ACA A 0.2876 44 109 0.6541 6.4444763150295725E-01
3L_2211039_SNP T C 0.2788 46 119 0.4277 4.2412038802554641E-01
3L_2211041_SNP G A 0.135 22 141 0.3919 3.8620543980996724E-01
3L_2211054_SNP A T 0.3671 58 100 0.3035 2.9349043251614759E-01
3L_2211138_SNP G A 0.3688 59 101 0.9541 9.5392481519174532E-01
3L_2211177_SNP G A 0.4688 75 85 0.3831 3.7524133421979144E-01
3L_2211183_SNP C G 0.2812 45 115 0.7719 7.6866920024463892E-01
3L_2211243_SNP G A 0.2313 37 123 0.4645 4.5687273131329842E-01
3L_2211255_SNP G C 0.3148 51 111 0.6363 6.3137590872026483E-01
3L_2211264_SNP C T 0.4534 73 88 0.744 7.3958102751463062E-01
3L_2211402_SNP T C 0.3602 58 103 0.6588 6.5290457284632031E-01
3L_2211459_SNP A G 0.1139 18 140 0.7701 7.6615871571277427E-01
3L_2211534_SNP T C 0.4367 69 89 0.4106 4.0161316843682515E-01
3L_2211672_SNP T C 0.0679 11 151 0.5464 5.5079090206431136E-01
3L_2211681_SNP A G 0.4937 78 80 0.8546 8.5569318323860799E-01
3L_2211693_SNP G A 0.4968 78 79 0.6743 6.6871137506226819E-01
3L_2211717_SNP A T 0.3935 61 94 0.4129 4.4933830855815649E-01
3L_2211810_SNP T C 0.1049 17 145 0.4964 4.9070285317550955E-01
3L_2211822_SNP T C 0.2671 43 118 0.6062 6.0081523811319748E-01
3L_2211854_SNP C T 0.3397 53 103 0.4812 4.7527714384619157E-01
3L_2211861_SNP A G 0.3396 54 105 0.6983 6.9250737010445640E-01
3L_2211882_SNP A T 0.3291 52 106 0.6396 6.3685251758132311E-01
3L_2211963_SNP G A 0.2516 40 119 0.9635 9.6288659982813218E-01
3L_2211999_SNP T C 0.4258 66 89 0.6312 6.2126740936665181E-01
3L_2212131_SNP A G 0.06452 10 145 0.02075 1.8023729175334759E-02
3L_2212135_SNP A G 0.09375 15 145 0.0234 2.0862633064230505E-02
3L_2212137_SNP A G 0.09938 16 145 0.03108 2.8462518674885813E-02
3L_2212256_SNP G A 0.5 80 80 0.6741 6.6938600495292233E-01
3L_2212260_SNP T C 0.4969 79 80 0.8095 8.0535055408176082E-01
3L_2212266_SNP G C 0.05 8 152 0.06023 5.5317455108433361E-02
3L_2212308_SNP T C 0.0679 11 151 0.6907 6.8759477998525331E-01
3L_2212547_INS T TT 0.2658 42 116 0.7481 7.4294026570807525E-01
3L_2212562_SNP A G 0.2342 37 121 0.9147 9.1257397649245020E-01
3L_2212625_INS T CC 0.4025 64 95 0.8212 8.1845970814812319E-01
3L_2212643_SNP A C 0.4286 66 88 0.815 8.1036863277848126E-01
3L_2212675_SNP T A 0.07975 13 150 0.7553 7.5309853379060610E-01
3L_2212689_SNP A G 0.2733 44 117 0.8528 8.5422015456214884E-01
3L_2212691_SNP A G 0.2812 45 115 0.6389 6.3381060991147342E-01
3L_2212698_SNP T A 0.2875 46 114 0.628 6.2310039317264987E-01
3L_2212723_SNP C T 0.2857 46 115 0.5813 5.7677025535711879E-01
3L_2212780_SNP T A 0.1887 30 129 0.8424 8.3957675704019175E-01
3L_2212851_SNP A C 0.06748 11 152 0.8572 8.5536242834799692E-01
3L_2212858_SNP T A 0.07317 12 152 0.9373 9.3672244236331315E-01
3L_2212882_SNP A G 0.2611 41 116 0.549 5.3724580058655691E-01
3L_2213258_SNP T C 0.06918 11 148 0.9613 9.6055486836857207E-01
3L_2213261_SNP G C 0.06918 11 148 0.8787 8.7693547714955644E-01
3L_2213290_SNP G T 0.172 27 130 0.5707 5.6209245592330093E-01
3L_2213315_SNP A G 0.06135 10 153 0.9926 9.9259134270483140E-01
3L_2213343_SNP C T 0.06707 11 153 0.7168 7.1470004184868374E-01
3L_2213373_SNP A G 0.1728 28 134 0.6463 6.4207932775293930E-01
3L_2213384_SNP T A 0.1677 27 134 0.716 7.1189980326531677E-01
3L_2213436_SNP C A 0.09375 15 145 0.5212 5.1390168463514674E-01
3L_2213443_SNP C T 0.07407 12 150 0.2452 2.3779004355439903E-01
3L_2213453_SNP T A 0.07453 12 149 0.1036 9.7162578220569618E-02
3L_2213468_SNP A C 0.08025 13 149 0.05814 5.4259352426616142E-02
3L_2213486_SNP C G 0.2593 42 120 0.07327 6.8947097913693370E-02
3L_2213490_SNP C T 0.2422 39 122 0.03699 3.5312280565926356E-02
3L_2213499_SNP C T 0.1509 24 135 0.6559 6.5086167411512674E-01
3L_2213874_SNP A G 0.4939 81 83 0.5744 5.7180431771375206E-01
3L_2213899_SNP T C 0.05488 9 155 0.5407 5.3794797933484284E-01
3L_2214022_SNP G A 0.05521 9 154 0.9718 9.7140517679462890E-01
3L_2214170_SNP C T 0.3063 49 111 0.02917 2.6672250082756623E-02
3L_2214242_SNP A G 0.2547 41 120 0.02664 2.4625823726874434E-02
3L_2214243_SNP A G 0.2593 42 120 0.0255 2.3962869432162769E-02
3L_2214300_SNP A G 0.1288 21 142 0.0005303 4.8931048641845506E-04
3L_2214312_SNP A T 0.135 22 141 0.004694 7.4757986313208598E-03
3L_2214361_SNP A C 0.1296 21 141 0.0107 9.7538512937566570E-03
3L_2214381_DEL A AA 0.1104 18 145 0.02267 2.2847056971085879E-02
3L_2214402_SNP G C 0.1296 21 141 0.01921 1.8087722085954477E-02
3L_2214486_SNP G T 0.1173 19 143 0.0003052 2.6137598479196374E-04
3L_2214550_SNP G A 0.1914 31 131 0.137 1.3249906300485481E-01
3L_2214590_SNP G C 0.1887 30 129 0.1802 1.7224167619474018E-01
3L_2214779_SNP G A 0.172 27 130 0.6237 6.4811274506973382E-01
3L_2214909_SNP T C 0.1975 31 126 0.3088 2.9808503047910884E-01
3L_2214989_SNP A G 0.3145 50 109 0.1113 1.0346516529250782E-01
3L_2215049_SNP A G 0.06707 11 153 0.7296 7.2696376203552782E-01
3L_2215053_SNP T C 0.06173 10 152 0.5548 5.4907437163795625E-01
3L_2215056_SNP C A 0.06061 10 155 0.248 2.4435428421626071E-01
3L_2215063_SNP T A 0.06748 11 152 0.7356 7.3233050044926884E-01
3L_2215083_SNP A C 0.3 48 112 0.2652 2.6685814250050177E-01
3L_2215175_SNP G A 0.3165 50 108 0.1373 1.2848604180184131E-01
3L_2215179_SNP G T 0.2903 45 110 0.2311 2.1679705680413242E-01
3L_2215364_SNP C G 0.05521 9 154 0.8796 8.7824454816688269E-01
3L_2215371_SNP C T 0.1227 20 143 0.5447 5.4113264170900643E-01
3L_2215389_SNP A G 0.1235 20 142 0.5497 5.4501229827196895E-01
3L_2215404_SNP A G 0.4395 69 88 0.3873 3.7587405541884378E-01
3L_2215491_SNP T A 0.1553 25 136 0.644 6.4013727478215898E-01
3L_2215496_SNP G A 0.1481 24 138 0.844 8.4148586436672657E-01
3L_2215512_SNP A G 0.4591 73 86 0.6818 6.7751897791719529E-01
3L_2215600_SNP T G 0.2945 48 115 0.6376 6.3341598731965343E-01
3L_2215730_SNP C T 0.4969 79 80 0.3687 3.6250587666673706E-01
3L_2215747_SNP A T 0.4875 78 82 0.3985 3.9376215093748479E-01
3L_2215767_SNP A T 0.1914 31 131 0.3083 3.0253503137168924E-01
3L_2215770_SNP C T 0.1902 31 132 0.3013 2.9688458313425459E-01
3L_2215827_SNP C G 0.3913 63 98 0.1125 1.0752995042652114E-01
3L_2215848_SNP C T 0.1043 17 146 0.1665 1.6261214478616048E-01
3L_2215911_SNP T C 0.06061 10 155 0.332 3.2826593965827466E-01
3L_2215916_SNP C T 0.05455 9 156 0.2278 2.2429263969201874E-01
3L_2215926_SNP C A 0.3711 59 100 0.487 4.7998338500567705E-01
3L_2215933_SNP A T 0.1925 31 130 0.7304 7.2678605052867251E-01
3L_2215936_SNP C G 0.2025 33 130 0.9563 9.5577390110497040E-01
3L_2215955_SNP G A 0.1049 17 145 0.06538 6.2572399212687826E-02
3L_2216131_SNP T A 0.2278 36 122 0.6296 6.2192747591708475E-01
3L_2216260_SNP T C 0.1718 28 135 0.4887 4.8465236122128341E-01
3L_2216289_DEL CA C 0.3187 51 109 0.7968 7.9344635750251324E-01
3L_2216553_INS A ACA 0.1235 20 142 0.5771 5.7246182970028381E-01
3L_2216585_SNP T G 0.09938 16 145 0.5269 5.2077884778688488E-01
3L_2216663_SNP G T 0.3399 52 101 0.8961 8.9341018090004221E-01
3L_2216712_SNP A G 0.1032 16 139 0.2564 2.4664604454769434E-01
3L_2216716_SNP T A 0.06452 10 145 0.4106 4.0082796008851218E-01
3L_2216777_SNP C G 0.08219 12 134 0.1668 1.5106034898252241E-01
3L_2216778_SNP A C 0.1338 19 123 0.2781 2.5679808932951753E-01
3L_2216788_SNP G A 0.08609 13 138 0.1734 1.5966890050932470E-01
3L_2216912_SNP G C 0.2346 38 124 0.2907 2.8726474426978899E-01
3L_2216969_SNP C T 0.07927 13 151 0.7847 7.8379709499489836E-01
3L_2217005_SNP A C 0.1975 32 130 0.7299 7.2605169463325159E-01
3L_2217008_SNP G A 0.07879 13 152 0.7603 7.5848030654711229E-01
3L_2217015_SNP T A 0.2 32 128 0.6614 6.5614202372626274E-01
3L_2217023_SNP T C 0.3312 53 107 0.834 8.3074740357563859E-01
3L_2217042_SNP A T 0.175 28 132 0.7795 7.7528056467146511E-01
3L_2217048_SNP C T 0.1831 26 116 0.9136 9.1106251619033030E-01
3L_2217051_SNP C G 0.1753 27 127 0.9777 9.7734114727634958E-01
3L_2217052_SNP A T 0.1043 17 146 0.9198 9.1878185214913999E-01
3L_2217073_SNP C T 0.1043 17 146 0.9033 9.0195836985149636E-01
3L_2217075_SNP A T 0.07317 12 152 0.6943 6.9123506266628054E-01
3L_2217092_SNP G T 0.06061 10 155 0.9356 9.3512531483851247E-01
3L_2217096_SNP G A 0.2393 39 124 0.5588 5.5631848571995712E-01
3L_2217116_SNP C A 0.1534 25 138 0.2915 2.8553720120582049E-01
3L_2217126_SNP A C 0.1534 25 138 0.2915 2.8553720120582049E-01
3L_2217128_SNP G C 0.1481 24 138 0.2384 2.3169031309406829E-01
3L_2217217_SNP A T 0.3168 51 110 0.3978 3.9256622591181400E-01
3L_2217312_SNP C G 0.1698 27 132 0.6339 6.2657429015221333E-01
3L_2217361_SNP T C 0.2938 47 113 0.2871 2.8901021536530136E-01
3L_2217375_SNP A T 0.3125 50 110 0.4031 3.9814918746125372E-01
3L_2217394_SNP A G 0.06748 11 152 0.7925 7.8997611226754549E-01
3L_2217467_SNP C G 0.07879 13 152 0.00303 2.8140832860172210E-03
3L_2217537_SNP T C 0.09146 15 149 0.7809 7.7871031080650066E-01
3L_2217810_SNP A C 0.1463 24 140 0.1722 1.6795691507408939E-01
3L_2217834_SNP T G 0.09259 15 147 0.475 4.7059286628825281E-01
3L_2217944_SNP G A 0.2174 35 126 0.8157 8.1370713261610761E-01
3L_2217979_SNP G C 0.1111 18 144 0.3329 3.2548883695548858E-01
3L_2217993_SNP T C 0.1062 17 143 0.2572 2.4737595201672602E-01
3L_2218001_SNP T C 0.05488 9 155 0.2424 2.3758995179161568E-01
3L_2218094_SNP G A 0.35 56 104 0.3495 3.4816533324091214E-01
3L_2218128_SNP C T 0.08805 14 145 0.3357 3.2751424658548745E-01
3L_2218147_SNP C A 0.2822 46 117 0.2999 2.9351845060783921E-01
3L_2218151_SNP T A 0.2795 45 116 0.3567 3.4843538509551653E-01
3L_2218211_SNP T A 0.1824 29 130 0.832 8.2869544668542949E-01
3L_2218237_SNP T C 0.3025 49 113 0.451 4.4437494366302333E-01
3L_2218239_SNP G T 0.3106 50 111 0.4647 4.5750278933436683E-01
3L_2218243_SNP C A 0.3025 49 113 0.451 4.4437494366302333E-01
3L_2218274_SNP C T 0.3187 51 109 0.52 5.1141329020373782E-01
3L_2218294_SNP A G 0.05488 9 155 0.9068 9.0585525314205029E-01
3L_2218310_SNP G T 0.3333 52 104 0.9572 9.5652463963712142E-01
3L_2218792_SNP A T 0.236 38 123 0.1848 1.7670582407207025E-01
3L_2218817_SNP A G 0.1104 18 145 0.5717 5.6644070005051872E-01
3L_2218836_SNP A C 0.2407 39 123 0.6748 6.6999367574012603E-01
3L_2218837_SNP C T 0.2407 39 123 0.6346 6.3136250086660117E-01
3L_2218839_SNP T A 0.242 38 119 0.5848 5.7846327384439689E-01
3L_2218845_SNP C G 0.3522 56 103 0.5975 5.9133684919455032E-01
3L_2218863_SNP A T 0.3822 60 97 0.6377 6.3058404220070829E-01
3L_2218869_SNP G A 0.3797 60 98 0.7864 8.0097478298382085E-01
3L_2218870_SNP C A 0.09317 15 146 0.1477 1.4058568019106643E-01
3L_2218909_SNP A C 0.1288 21 142 0.832 8.2972709089474672E-01
3L_2218917_SNP C T 0.1288 21 142 0.8557 8.5395658823422393E-01
3L_2219045_SNP G A 0.3272 53 109 0.02018 1.8249917476637345E-02
3L_2219101_SNP A G 0.09816 16 147 0.3483 3.4238489254598736E-01
3L_2219180_SNP C A 0.1132 18 141 0.02407 2.1244243505035308E-02
3L_2219181_SNP T C 0.1173 19 143 0.01424 1.2839989629390640E-02
3L_2219289_SNP A T 0.3871 60 95 0.1825 1.7757949622491620E-01
3L_2219309_SNP A G 0.135 22 141 0.4904 4.8513814091996676E-01
3L_2219328_SNP A G 0.3438 55 105 0.9311 9.2976707739365183E-01
3L_2219333_SNP A T 0.2342 37 121 0.7958 7.9067846885633941E-01
3L_2219396_SNP C A 0.2468 39 119 0.5525 5.4230178988024458E-01
3L_2219404_SNP T G 0.4088 65 94 0.8935 8.9252392878143205E-01
3L_2219412_SNP T C 0.3913 63 98 0.8551 8.5288501260065497E-01
3L_2219447_SNP T C 0.1159 19 145 0.1395 1.3560487709997882E-01
3L_2219467_SNP G C 0.1187 19 141 0.1282 1.2122484271309475E-01
3L_2219483_SNP T C 0.1037 17 147 0.7351 7.3257963547693072E-01
3L_2219616_SNP T G 0.3395 55 107 0.8262 8.2408186270043826E-01
3L_2219617_SNP T G 0.09202 15 148 0.4614 4.5601808228787866E-01
3L_2219730_SNP G C 0.1429 23 138 0.6442 6.3828952209805512E-01
3L_2219825_SNP T C 0.1698 27 132 0.6599 6.5453437750881549E-01
3L_2219833_SNP G C 0.175 28 132 0.6142 6.0921412922008777E-01
3L_2219963_SNP G A 0.25 40 120 0.6229 6.2275888456518125E-01
3L_2220004_SNP A G 0.4815 78 84 0.2747 2.6765402765993462E-01
3L_2220017_SNP G C 0.319 52 111 0.3086 3.0239601947334749E-01
3L_2220035_SNP T C 0.4907 79 82 0.3875 3.7999240692347780E-01
3L_2220036_SNP T C 0.06667 11 154 0.6559 6.5343432800735446E-01
3L_2220057_SNP T G 0.4875 78 82 0.4316 4.2699498949322456E-01
3L_2220058_SNP A T 0.4907 79 82 0.3588 3.5047341376144936E-01
3L_2220070_SNP T G 0.1341 22 142 0.6857 6.8283178455882054E-01
3L_2220090_SNP T G 0.3457 56 106 0.3178 3.1215263179462871E-01
3L_2220152_SNP C T 0.35 56 104 0.623 6.4930593367934863E-01
3L_2220208_SNP A G 0.4331 68 89 0.5876 5.7953608196324291E-01
3L_2220218_SNP T C 0.1242 20 141 0.4458 4.4683260519194812E-01
3L_2220232_SNP G A 0.1366 22 139 0.8469 8.5378863432354823E-01
3L_2220260_INS GACTACCCGACTACCTCAC G 0.1274 20 137 0.809 8.0416497521515851E-01
3L_2220263_INS GA G 0.1173 19 143 0.4318 4.3420849138906459E-01
3L_2220335_SNP C T 0.1288 21 142 0.006333 5.6982833591776496E-03
3L_2220394_SNP A G 0.1411 23 140 0.8698 8.6829074743457269E-01
3L_2220433_SNP A C 0.3354 53 105 0.6166 6.0934676403116039E-01
3L_2220498_SNP T C 0.06748 11 152 0.5121 5.0790047338781952E-01
3L_2220559_SNP G A 0.1481 24 138 0.9879 9.8771290464509387E-01
3L_2220713_SNP A T 0.236 38 123 0.9988 9.9878568592851535E-01
3L_2220902_SNP A C 0.1543 25 137 0.4647 4.5868801970208517E-01
3L_2220998_SNP T C 0.1595 26 137 0.5955 5.9058584711112094E-01
3L_2221002_SNP T G 0.1988 32 129 0.4747 4.7313249100105681E-01
3L_2221077_SNP A T 0.1677 27 134 0.7399 7.3559172142302631E-01
3L_2221086_SNP T G 0.1159 19 145 0.264 2.5923994887871904E-01
3L_2221093_SNP A T 0.1677 27 134 0.8969 8.9523384449670806E-01
3L_2221177_SNP A C 0.4843 77 82 0.3315 3.3716141337578054E-01
3L_2221206_SNP G A 0.1159 19 145 0.264 2.5923994887871904E-01
3L_2221228_SNP G A 0.2278 36 122 0.6464 6.4834259326136234E-01
3L_2221243_SNP T C 0.1227 20 143 0.219 2.1353241850655735E-01
3L_2221370_SNP C T 0.3517 51 94 0.1943 1.8174074867536028E-01
3L_2221394_SNP A C 0.281 43 110 0.1009 9.1045531463505025E-02
3L_2221431_SNP A G 0.05521 9 154 0.6186 6.1376840019790113E-01
3L_2221481_SNP C T 0.3106 50 111 0.09895 9.4105106266398453E-02
3L_2221529_SNP T A 0.4 64 96 0.169 1.6367211356957923E-01
3L_2221533_SNP C G 0.2562 41 119 0.2148 2.0918825237067540E-01
3L_2221556_SNP C T 0.07362 12 151 0.9826 9.8236621479120956E-01
3L_2221747_SNP A C 0.06135 10 153 0.9019 9.0110480252100089E-01
3L_2221775_SNP A T 0.4551 71 85 0.4221 4.1131187138298952E-01
3L_2221913_SNP G A 0.323 52 109 0.1186 1.1367428944813818E-01
3L_2222033_SNP G A 0.09434 15 144 0.1043 1.0353122587201002E-01
3L_2222095_DEL A AAACTGTATAACATCTTTTGATTCAAATGTTAGATATGTTAATGTTTTGCTAGTCTAGTTTTGGCAAAA 0.1325 20 131 0.005186 1.0182683107865534E-02
3L_2222189_SNP A T 0.3203 49 104 0.1751 2.1511912205032269E-01
3L_2222201_SNP A G 0.3052 47 107 0.0989 8.7623233423646751E-02
3L_2222210_SNP C T 0.3046 46 105 0.02849 3.3222543364823005E-02
3L_2222226_DEL CTTAACTAAT G 0.3194 46 98 0.0901 7.5788422885949142E-02
3L_2222255_SNP A G 0.1079 15 124 0.3288 2.9825647220859486E-01
3L_2222820_SNP A T 0.2372 37 119 0.584 5.7969963758189835E-01
3L_2222841_SNP T C 0.1948 30 124 0.3097 3.0198167264408016E-01
3L_2222874_SNP A C 0.2215 35 123 0.8382 8.3512089066456152E-01
3L_2222934_SNP A G 0.2179 34 122 0.6121 6.0562392030416667E-01
3L_2222938_SNP A T 0.205 33 128 0.776 7.9216675198675646E-01
3L_2222950_SNP T A 0.2138 34 125 0.6537 6.5003801056548283E-01
3L_2222968_SNP G A 0.2188 35 125 0.8664 8.6358520765299285E-01
3L_2222975_SNP A T 0.216 35 127 0.8774 8.7563907602822710E-01
3L_2223064_SNP G A 0.1227 20 143 0.3475 3.4162324551684464E-01
3L_2223210_SNP T A 0.3975 64 97 0.02633 2.3824447847594896E-02
3L_2223423_SNP A G 0.05455 9 156 0.7478 7.4587445463186941E-01
3L_2223635_SNP G A 0.2387 37 118 0.3733 3.5871439808987071E-01
3L_2223654_SNP T A 0.1358 22 140 0.3566 3.6159129043612936E-01
3L_2223732_SNP A C 0.06173 10 152 0.7953 7.9388773121392053E-01
3L_2223992_SNP A G 0.05455 9 156 0.164 1.6079645497183437E-01
3L_2224337_DEL G CAGTAA 0.0625 10 150 0.1755 1.9969269611242579E-01
3L_2224383_SNP T C 0.06061 10 155 0.6024 5.9964218237096767E-01
3L_2224444_SNP G A 0.07362 12 151 0.4404 4.3469961518099631E-01
3L_2224451_SNP T C 0.0559 9 152 0.3792 3.7050911259081210E-01
3L_2224486_SNP G C 0.2089 33 125 0.6305 6.2469478814570212E-01
3L_2224671_SNP A G 0.075 12 148 0.1709 1.6378271404785438E-01
3L_2224692_SNP G A 0.06918 11 148 0.9642 9.6340171810771924E-01
3L_2224909_SNP T C 0.06061 10 155 0.6572 6.5477093865263680E-01
3L_2225112_SNP T G 0.1585 26 138 0.9734 9.7307566139947044E-01
3L_2225223_SNP C G 0.05455 9 156 0.992 9.9188875288626566E-01
3L_2225304_SNP G A 0.2857 46 115 0.1258 1.2092110667147793E-01
3L_2225342_SNP A G 0.2579 41 118 0.3749 3.6659972456668799E-01
3L_2225346_SNP A T 0.05455 9 156 0.2707 2.6704187689885439E-01
3L_2225371_SNP A G 0.2579 41 118 0.5504 5.4280384487453315E-01
3L_2225411_SNP A T 0.4785 78 85 0.8089 8.0665527004137472E-01
3L_2225414_DEL AA A 0.4847 79 84 0.9487 9.4856605673440553E-01
3L_2225417_SNP T A 0.4847 79 84 0.9487 9.4856605673440553E-01
3L_2225437_SNP C T 0.4562 73 87 0.1098 1.0416661185052212E-01
3L_2225438_SNP C G 0.4691 76 86 0.3555 3.5050392757014404E-01
3L_2225469_SNP T C 0.4568 74 88 0.3722 3.6550953772138228E-01
3L_2225472_DEL T TCCA 0.1914 31 131 0.9462 9.4540886812885638E-01
3L_2225566_SNP T A 0.1242 20 141 0.8752 8.7549219985182447E-01
3L_2225619_SNP A G 0.05488 9 155 0.725 7.2247200041835247E-01
3L_2225734_SNP T G 0.3608 57 101 0.1337 1.2440167769088806E-01
3L_2225760_SNP G C 0.3727 60 101 0.1605 1.5387465878014128E-01
3L_2225836_SNP G T 0.4348 70 91 0.4962 4.8911501872766716E-01
3L_2226118_SNP C G 0.4625 74 86 0.8798 8.7906568235360105E-01
3L_2226141_SNP G A 0.07879 13 152 0.8136 8.1220058393584771E-01
3L_2226259_SNP T A 0.4161 67 94 0.592 5.8567660756210793E-01
3L_2226264_SNP C T 0.05488 9 155 0.9568 9.5643200022019448E-01
3L_2226272_SNP A C 0.05488 9 155 0.7199 7.1706274282835891E-01
3L_2226288_SNP G A 0.06061 10 155 0.8742 8.7326096779022677E-01
3L_2226299_SNP C T 0.06061 10 155 0.8742 8.7326096779022677E-01
3L_2226374_SNP C G 0.05488 9 155 0.725 7.2247200041835247E-01
3L_2226498_SNP A C 0.3742 58 97 0.8749 8.7928337491320507E-01
3L_2226698_SNP C T 0.179 29 133 0.9813 9.8097299516520065E-01
3L_2226900_SNP T C 0.06135 10 153 0.7701 7.6795851330999620E-01
3L_2226913_SNP A C 0.05488 9 155 0.9561 9.5577695213129299E-01
3L_2226937_SNP C T 0.1358 22 140 0.9496 9.4920538357557682E-01
3L_2227339_SNP A G 0.1783 28 129 0.117 1.1055439590107230E-01
3L_2227431_SNP A T 0.122 20 144 0.4759 4.7280348414112938E-01
3L_2227448_INS AGTAT A 0.2886 43 106 0.4951 4.8072753941648239E-01
3L_2227450_SNP C T 0.2886 43 106 0.5312 5.1603383001935621E-01
3L_2227465_SNP C A 0.3354 54 107 0.3795 3.7191450304746332E-01
3L_2227469_SNP T C 0.1242 20 141 0.9449 9.4419474064212217E-01
3L_2227576_SNP C T 0.45 72 88 0.66 6.5320562025713758E-01
3L_2227663_INS AA A 0.08917 14 143 0.1897 1.8344330194804814E-01
3L_2227665_SNP G A 0.08025 13 149 0.795 7.9233921437149446E-01
3L_2227686_INS GCATGTG G 0.2323 36 119 0.2824 2.7037216448382562E-01
3L_2227825_SNP A G 0.2919 47 114 0.6176 6.1243004151053848E-01
3L_2228035_SNP T C 0.1728 28 134 0.1657 1.6024142488728510E-01
3L_2228111_INS GAGGGCGGG G 0.06748 11 152 0.4804 4.7480178137800610E-01
3L_2228115_DEL G GG 0.08725 13 136 0.8039 8.1614115601807047E-01
3L_2228119_SNP T G 0.05625 9 151 0.7549 7.5130156337850873E-01
3L_2228249_SNP T C 0.09146 15 149 0.4347 4.3170407696933433E-01
3L_2228298_SNP A G 0.09259 15 147 0.2249 2.1811714279467542E-01
3L_2228358_SNP A G 0.4872 76 80 0.2338 2.3234434457557551E-01
3L_2228606_SNP T G 0.2733 44 117 0.277 2.7055767567166944E-01
3L_2228634_SNP C T 0.1043 17 146 0.4205 4.1409534606614329E-01
3L_2228673_SNP A C 0.09816 16 147 0.4214 4.1690495530743343E-01
3L_2228732_SNP T C 0.2264 36 123 0.4289 4.2957653932433648E-01
3L_2228756_SNP T A 0.2313 37 123 0.7448 7.4077228288324826E-01
3L_2228801_SNP T C 0.2733 44 117 0.916 9.1455847172369631E-01
3L_2228816_SNP G C 0.05488 9 155 0.8306 8.2884470171205882E-01
3L_2228832_SNP C A 0.4099 66 95 0.5589 5.5450163285405285E-01
3L_2229080_DEL G GACTTAGCC 0.2313 37 123 0.7099 7.0520664201215699E-01
3L_2229111_SNP A G 0.327 52 107 0.8717 8.6917442468682415E-01
3L_2229125_SNP A C 0.09202 15 148 0.9739 9.7366297645649680E-01
3L_2229126_SNP C A 0.4645 72 83 0.9712 9.7070618261275599E-01
3L_2229194_SNP A G 0.3101 49 109 0.3856 3.7231158029644851E-01
3L_2229299_SNP C A 0.2078 32 122 0.9259 9.2351345400668683E-01
3L_2229301_SNP T C 0.121 19 138 0.6604 6.5148782766543711E-01
3L_2229303_INS CTA C 0.195 31 128 0.8204 8.1710296635584989E-01
3L_2229316_SNP C G 0.1411 23 140 0.9111 9.0999658645943815E-01
3L_2229322_SNP A G 0.1366 22 139 0.9833 9.8298693216385324E-01
3L_2229336_SNP A C 0.06098 10 154 0.7953 7.9318179074702211E-01
3L_2229440_SNP G A 0.1159 19 145 0.6358 6.3247442990378522E-01
3L_2229453_SNP C A 0.2437 39 121 0.7531 7.5602492062418147E-01
3L_2229531_SNP G A 0.0679 11 151 0.7188 7.1533259182898556E-01
3L_2229823_SNP A G 0.103 17 148 0.6291 6.2650554312840889E-01
3L_2229831_SNP T A 0.1988 32 129 0.3683 3.6143765689921037E-01
3L_2229856_SNP C T 0.09202 15 148 0.5851 6.0333931782819872E-01
3L_2229859_SNP T C 0.08589 14 149 0.2736 2.7291729763861983E-01
3L_2229874_SNP A C 0.09697 16 149 0.5123 5.0905073344117358E-01
3L_2230053_SNP T C 0.275 44 116 0.7783 7.7468317047910606E-01
3L_2230149_SNP C T 0.4076 64 93 0.9567 9.5607706357821931E-01
3L_2230233_SNP C G 0.2422 39 122 0.757 7.5287562077046943E-01
3L_2230243_SNP T C 0.07362 12 151 0.5645 5.6239346264595969E-01
3L_2230371_SNP T G 0.1625 26 134 0.6164 6.0903913059604442E-01
3L_2230483_SNP T G 0.1242 20 141 0.2556 2.5116134968826032E-01
3L_2230555_SNP T G 0.08025 13 149 0.6087 6.0757606354862848E-01
3L_2230585_SNP T C 0.06832 11 150 0.5598 5.7896663143752525E-01
3L_2230586_SNP G T 0.0679 11 151 0.521 5.1636954613538766E-01
3L_2230590_SNP A G 0.0625 10 150 0.3499 3.3955655280158137E-01
3L_2230621_SNP T C 0.08642 14 148 0.387 3.7955315360454434E-01
3L_2230672_SNP C T 0.2 32 128 0.7739 7.7314188653139615E-01
3L_2230822_SNP C A 0.1739 28 133 0.5296 5.2201706719861318E-01
3L_2231345_SNP G A 0.122 20 144 0.6533 6.5004434078388662E-01
3L_2231383_SNP A G 0.1111 18 144 0.5969 5.9117818624219731E-01
3L_2231386_SNP G A 0.09877 16 146 0.5644 5.5822290170546562E-01
3L_2231416_SNP T C 0.1098 18 146 0.5902 5.8650061513619622E-01
3L_2231425_SNP T C 0.1098 18 146 0.5902 5.8650061513619622E-01
3L_2231452_SNP A G 0.1463 24 140 0.4712 4.6680325821261648E-01
3L_2231491_SNP A G 0.0679 11 151 0.6817 6.7737076547365116E-01
3L_2231676_SNP C T 0.05488 9 155 0.9186 9.1775708805412293E-01
3L_2231709_SNP A G 0.07362 12 151 0.538 5.3278608792274817E-01
3L_2231767_SNP G C 0.05556 9 153 0.9003 8.9931157352664959E-01
3L_2231983_SNP A G 0.2469 40 122 0.6407 6.3565728340127303E-01
3L_2232190_SNP C T 0.35 56 104 0.8022 7.9899437607267387E-01
3L_2232358_SNP T C 0.07362 12 151 0.538 5.3278608792274817E-01
3L_2232463_SNP A G 0.08589 14 149 0.9984 9.9838010398793053E-01
3L_2232469_SNP T A 0.07362 12 151 0.6348 6.3043529687986299E-01
3L_2232472_SNP T A 0.2774 43 112 0.8459 8.4143177919257051E-01
3L_2232478_SNP C T 0.2756 43 113 0.8144 8.0962455372966680E-01
3L_2232505_SNP A T 0.2821 44 112 0.9356 9.3370582553998771E-01
3L_2232517_SNP A G 0.2812 45 115 0.8526 8.4996573292175825E-01
3L_2232586_SNP G A 0.06748 11 152 0.9061 9.0493810223807314E-01
3L_2232604_SNP A T 0.1098 18 146 0.918 9.1711699097828325E-01
3L_2232694_SNP G A 0.08176 13 146 0.3295 3.2298616244902900E-01
3L_2232697_SNP T C 0.07975 13 150 0.7336 7.3097419467134694E-01
3L_2232715_SNP A T 0.2013 30 119 0.5069 4.8873337056451549E-01
3L_2232724_SNP G T 0.1062 17 143 0.8604 8.5880039840669475E-01
3L_2232760_SNP A G 0.07975 13 150 0.6649 6.6114788411380343E-01
3L_2232769_SNP A G 0.08537 14 150 0.5642 5.6033061852027322E-01
3L_2232805_SNP G A 0.4177 66 92 0.726 7.2185206627425114E-01
3L_2232880_SNP T C 0.275 44 116 0.7985 7.9452336099619192E-01
3L_2232895_SNP C T 0.184 30 133 0.4731 4.6700822447195078E-01
3L_2233039_SNP C A 0.09317 15 146 0.2116 2.0364221648540060E-01
3L_2233118_SNP T C 0.09317 15 146 0.2227 2.4411997631941940E-01
3L_2233144_SNP A T 0.1524 25 139 0.9715 9.7120289272551807E-01
3L_2233165_SNP C T 0.2625 42 118 0.987 9.8676388614931720E-01
3L_2233219_SNP A C 0.1543 25 137 0.9725 9.7208715912586996E-01
3L_2233357_SNP C A 0.1677 27 134 0.528 5.2302217128216089E-01
3L_2233546_SNP A G 0.2675 42 115 0.5028 4.9321546952826734E-01
3L_2233588_SNP A T 0.2086 34 129 0.5934 5.8861971633158627E-01
3L_2233603_SNP T A 0.2188 35 125 0.2956 2.8605284594807090E-01
3L_2233623_SNP G A 0.2548 40 117 0.3873 3.7537858969070270E-01
3L_2233753_SNP G A 0.2658 42 116 0.4048 3.9916160070581175E-01
3L_2234062_SNP C T 0.1111 17 136 0.6987 6.9096471604123533E-01
3L_2234152_SNP A G 0.06748 11 152 0.2908 2.8474067935966585E-01
3L_2234290_SNP C T 0.1049 17 145 0.2501 2.4241056837460695E-01
3L_2234401_SNP G A 0.05556 9 153 0.6583 6.5304027480301752E-01
3L_2234410_SNP A G 0.07927 13 151 0.605 6.0152515680265806E-01
3L_2234419_SNP G A 0.07362 12 151 0.4787 4.7318504442749731E-01
3L_2234580_SNP C A 0.09816 16 147 0.7001 6.9618270246764458E-01
3L_2234842_SNP G A 0.3086 50 112 0.3568 3.4973052265155835E-01
3L_2234905_SNP G A 0.1358 22 140 0.3538 3.4679497100603396E-01
3L_2235214_SNP T C 0.09202 15 148 0.2753 2.7071825822873896E-01
3L_2235230_SNP G T 0.1899 30 128 0.2386 2.2891880620474891E-01
3L_2235266_SNP G A 0.205 33 128 0.2649 2.5653703226959701E-01
3L_2235418_SNP C G 0.06135 10 153 0.9424 9.4187766714885401E-01
3L_2235471_SNP A C 0.3137 48 105 0.3313 3.1215775216767694E-01
3L_2235540_SNP T C 0.09816 16 147 0.3892 3.8326026732069185E-01
3L_2235774_SNP A T 0.2785 44 114 0.3498 3.3757496811559828E-01
3L_2235970_SNP C T 0.1677 27 134 0.2419 2.3709806347884699E-01
3L_2236215_SNP T G 0.2357 37 120 0.2353 2.5534522013879635E-01
3L_2236264_SNP A G 0.2484 39 118 0.8761 8.7256798877559749E-01
3L_2236283_SNP T C 0.2484 38 115 0.5177 5.0368155739253884E-01
3L_2236289_SNP G T 0.4122 61 87 0.4266 4.0959878931398486E-01
3L_2236296_SNP G A 0.268 41 112 0.4832 4.6934381152745019E-01
3L_2236299_SNP C T 0.2581 40 115 0.4579 4.5074635132346796E-01
3L_2236301_SNP C A 0.2675 42 115 0.4216 4.1494664896958755E-01
3L_2236341_SNP A G 0.06098 10 154 0.8401 8.3859129591618564E-01
3L_2236350_SNP A C 0.2722 43 115 0.5051 4.9518198134173330E-01
3L_2236362_SNP A G 0.1026 16 140 0.678 6.6813024485773609E-01
3L_2236399_SNP G C 0.07643 12 145 0.9461 9.4486595942662677E-01
3L_2236734_DEL T TT 0.05556 9 153 0.6388 6.3387771785554037E-01
3L_2236808_SNP T C 0.1553 25 136 0.8858 8.8392687337702791E-01
3L_2236895_SNP A G 0.08075 13 148 0.6234 6.1772217455715595E-01
3L_2236983_SNP G A 0.09146 15 149 0.3534 3.4864209144882297E-01
3L_2237097_SNP A C 0.0875 14 146 0.426 4.2033790082485512E-01
3L_2237124_SNP T C 0.08075 13 148 0.6758 6.7087059524387227E-01
3L_2237156_SNP T C 0.1962 31 127 0.4294 4.1727426329381323E-01
3L_2237198_SNP C T 0.2125 34 126 0.3639 3.5406687214984245E-01
3L_2237262_SNP T A 0.205 33 128 0.3759 3.6801115220377612E-01
3L_2237496_SNP T C 0.1437 23 137 0.3733 3.6332435569500965E-01
3L_2237614_SNP A G 0.09202 15 148 0.2888 2.8284478938109858E-01
3L_2237770_SNP A G 0.07453 12 149 0.3798 3.7417854801220740E-01
3L_2238020_SNP G T 0.07362 12 151 0.6161 6.1176979949443699E-01
3L_2238338_SNP A G 0.1049 17 145 0.8285 8.2592033874576731E-01
3L_2238402_SNP C T 0.1914 31 131 0.5562 5.5020134137382060E-01
3L_2238442_SNP C T 0.2025 33 130 0.6669 6.6311046852928623E-01
3L_2238586_SNP T C 0.2963 48 114 0.2646 2.5759337693903273E-01
3L_2238587_SNP C T 0.3 48 112 0.2298 2.2510955803189747E-01
3L_2238620_SNP A G 0.06098 10 154 0.9307 9.2997096519732891E-01
3L_2238623_DEL T GCTTTA 0.08589 14 149 0.611 6.0641617732102504E-01
3L_2238636_SNP G A 0.08589 14 149 0.8381 8.3603387705898935E-01
3L_2238640_SNP G A 0.1595 26 137 0.5827 5.7800998994549979E-01
3L_2238641_SNP G T 0.07975 13 150 0.8857 8.8415367312549542E-01
3L_2238673_SNP A T 0.1429 23 138 0.4365 4.2795478517232033E-01
3L_2238746_SNP G T 0.1646 27 137 0.718 7.1524401724730891E-01
3L_2238769_SNP T A 0.1963 32 131 0.6254 6.2110293410833184E-01
3L_2238841_SNP A T 0.1688 27 133 0.6864 6.8182062331769377E-01
3L_2238844_SNP T G 0.05732 9 148 0.5564 5.4635925791346640E-01
3L_2238849_SNP A T 0.1656 27 136 0.7281 7.2477631760530037E-01
3L_2238874_SNP T G 0.2687 43 117 0.6858 6.7976697880084669E-01
3L_2238892_SNP G A 0.3106 50 111 0.8159 8.1321414409050385E-01
3L_2238933_SNP C G 0.3106 50 111 0.7758 7.7185692698098818E-01
3L_2238938_SNP C G 0.3145 50 109 0.7703 7.6497878418454657E-01
3L_2238939_INS G GGGTGCCGTTTT 0.3106 50 111 0.7758 7.7185692698098818E-01
3L_2238943_INS G GTTTA 0.3145 50 109 0.7486 7.4290924161619276E-01
3L_2238947_SNP A T 0.3125 50 110 0.7605 7.5572267241027413E-01
3L_2238962_SNP C A 0.1296 21 141 0.8082 8.0528258793638097E-01
3L_2238978_SNP A G 0.3106 50 111 0.7669 7.6292235867445923E-01
3L_2238991_SNP T G 0.3125 50 110 0.7553 7.5037642258749537E-01
3L_2238995_SNP G A 0.3086 50 112 0.7749 7.7169585095386806E-01
3L_2238998_SNP A T 0.3086 50 112 0.7749 7.7169585095386806E-01
3L_2239001_SNP T C 0.09259 15 147 0.3661 3.5870885784827755E-01
3L_2239008_SNP T A 0.08589 14 149 0.3508 3.4487836219208201E-01
3L_2239043_INS TT T 0.0566 9 150 0.2151 2.0455194577800773E-01
3L_2239047_SNP C A 0.3052 47 107 0.9282 9.2621155275035894E-01
3L_2239067_INS T TGAC 0.3117 48 106 0.9352 9.3886460064910082E-01
3L_2239122_SNP C T 0.1646 27 137 0.718 7.1524401724730891E-01
3L_2239221_SNP G T 0.1925 31 130 0.3703 3.6152512024197903E-01
3L_2239302_SNP T C 0.09317 15 146 0.8524 8.5913307299240060E-01
3L_2239449_SNP T C 0.1358 22 140 0.7683 7.6714198119512078E-01
3L_2239458_SNP T C 0.2469 40 122 0.7993 7.9647378046569650E-01
3L_2239500_SNP C G 0.1411 23 140 0.5819 5.7713965091777819E-01
3L_2239509_SNP C G 0.06061 10 155 0.9229 9.2229208001716256E-01
3L_2239512_SNP C T 0.08075 13 148 0.6902 6.8518818650213087E-01
3L_2239518_SNP T G 0.1227 20 143 0.7319 7.3099899481525965E-01
3L_2239633_SNP T C 0.05455 9 156 0.7874 7.8575985780864788E-01
3L_2239662_SNP G A 0.2893 46 113 0.3437 3.3745918431912336E-01
3L_2239665_SNP T C 0.2857 46 115 0.401 3.9286512099362936E-01
3L_2239686_SNP T C 0.1615 26 135 0.6373 6.3117333398955977E-01
3L_2239716_SNP C T 0.09877 16 146 0.9413 9.4047777227809304E-01
3L_2239782_SNP T C 0.09317 15 146 0.1428 1.3558877679098458E-01
3L_2239818_SNP T C 0.2956 47 112 0.982 9.8159964074351236E-01
3L_2239879_SNP G A 0.06061 10 155 0.4803 4.7691044062871546E-01
3L_2239890_SNP C T 0.1698 27 132 0.3372 3.2720475949352279E-01
3L_2239928_SNP A G 0.05488 9 155 0.785 7.8275662637829968E-01
3L_2239932_SNP G C 0.1572 25 134 0.2935 2.8360080366979001E-01
3L_2239935_SNP C G 0.05488 9 155 0.785 7.8275662637829968E-01
3L_2239936_SNP C T 0.1465 23 134 0.4289 4.1569067080566080E-01
3L_2239938_SNP A T 0.1582 25 133 0.3576 3.4590085223608558E-01
3L_2239944_SNP G A 0.1299 20 134 0.7298 7.2724516633062741E-01
3L_2239945_SNP A C 0.2188 35 125 0.2983 2.8822281037213471E-01
3L_2239947_SNP A G 0.2138 34 125 0.3113 2.9980803476442208E-01
3L_2239948_SNP T C 0.1572 25 134 0.3399 3.2846061849380903E-01
3L_2239969_SNP A C 0.05455 9 156 0.7874 7.8575985780864788E-01
3L_2239973_SNP G C 0.09877 16 146 0.6932 6.8935649778173647E-01
3L_2240108_SNP T C 0.05455 9 156 0.7874 7.8575985780864788E-01
3L_2240114_SNP C T 0.05455 9 156 0.7874 7.8575985780864788E-01
3L_2240136_SNP T C 0.05521 9 154 0.5376 5.3255350919974609E-01
3L_2240168_SNP T C 0.125 20 140 0.4292 4.2232941574687421E-01
3L_2240249_SNP C T 0.07975 13 150 0.4438 4.3815724119368493E-01
3L_2240321_SNP T A 0.1321 21 138 0.5915 5.8421178889422176E-01
3L_2240493_SNP A G 0.06707 11 153 0.1798 1.7546387220307946E-01
3L_2240546_SNP C T 0.07273 12 153 0.1555 1.5232510960725909E-01
3L_2240628_SNP C A 0.1875 30 130 0.3903 3.8236027989397181E-01
3L_2240741_SNP G A 0.1688 27 133 0.339 3.3083776641838192E-01
3L_2240885_SNP C A 0.2704 43 116 0.944 9.4307600867184016E-01
3L_2240936_SNP G A 0.1111 18 144 0.6865 6.8288999890328816E-01
3L_2241055_SNP C A 0.3141 49 107 0.9532 9.5235605189552752E-01
3L_2241083_SNP C A 0.09938 16 145 0.6899 6.8476345497191571E-01
3L_2241184_SNP C T 0.3063 49 111 0.4047 4.0070577841173793E-01
3L_2241187_SNP T C 0.1963 32 131 0.934 9.3360764653593198E-01
3L_2241297_SNP T C 0.2484 40 121 0.8151 8.1420764498200815E-01
3L_2241298_SNP G T 0.275 44 116 0.9012 8.9952777311079235E-01
3L_2241342_SNP T C 0.2437 39 121 0.3631 3.5479387968251119E-01
3L_2241402_SNP A G 0.3395 55 107 0.9623 9.6191728158200329E-01
3L_2241417_SNP C T 0.3497 57 106 0.5627 5.5773674699862030E-01
3L_2241423_SNP T C 0.06098 10 154 0.7093 7.0635379706100421E-01
3L_2241426_SNP C T 0.3082 49 110 0.6012 5.9621105157347754E-01
3L_2241438_SNP A G 0.06098 10 154 0.7093 7.0635379706100421E-01
3L_2241471_SNP T C 0.07975 13 150 0.5861 5.8131534498806325E-01
3L_2241513_SNP G A 0.1914 31 131 0.6294 6.2599265135841442E-01
3L_2241537_SNP T G 0.06135 10 153 0.2728 2.6691067481963526E-01
3L_2241579_SNP T C 0.05455 9 156 0.7874 7.8575985780864788E-01
3L_2241581_SNP G T 0.1524 25 139 0.9482 9.4771383944932186E-01
3L_2241587_SNP C A 0.09202 15 148 0.8802 8.7873962533878058E-01
3L_2241688_SNP C G 0.118 19 142 0.5545 5.4781245139757540E-01
3L_2241742_SNP A G 0.2125 34 126 0.2571 2.4770474196089098E-01
3L_2241748_SNP T C 0.09877 16 146 0.5723 5.6643454938976312E-01
3L_2241841_SNP C T 0.05556 9 153 0.4037 3.9645412226958232E-01
3L_2241898_SNP C T 0.05556 9 153 0.3151 3.0798045063994584E-01
3L_2241952_SNP C G 0.1098 18 146 0.6274 6.2400646215733246E-01
3L_2242016_SNP T C 0.2236 36 125 0.5233 5.1633977653560403E-01
3L_2242088_SNP T C 0.1366 22 139 0.7928 7.8928916511795899E-01
3L_2242110_SNP T G 0.1043 17 146 0.7962 7.9426208221581440E-01
3L_2242127_SNP T C 0.09938 16 145 0.8453 8.4290419268387118E-01
3L_2242130_SNP A G 0.1863 30 131 0.3834 3.7660697693800327E-01
3L_2242202_SNP G A 0.2298 37 124 0.5744 5.6782452896297686E-01
3L_2242226_SNP C T 0.142 23 139 0.8613 8.5954084811032816E-01
3L_2242253_SNP T C 0.1043 17 146 0.7148 7.1129042922498698E-01
3L_2242309_DEL TT T 0.1268 18 124 0.7875 7.9268611934583411E-01
3L_2242325_SNP C T 0.0559 9 152 0.6509 6.4657309212622449E-01
3L_2242441_SNP A C 0.09697 16 149 0.3866 3.8295795129890331E-01
3L_2242472_SNP T C 0.06061 10 155 0.8704 8.6943368655582853E-01
3L_2242480_INS C CATC 0.1571 22 118 0.6894 6.9602258903097636E-01
3L_2242488_SNP T C 0.09756 16 148 0.9083 9.0731781995823868E-01
3L_2242644_DEL T TAGT 0.1457 22 129 0.9005 8.9751228607857170E-01
3L_2242741_SNP G A 0.1273 21 144 0.8107 8.0930235101081627E-01
3L_2242839_SNP A G 0.05556 9 153 0.1572 1.5275104149712304E-01
3L_2242860_SNP T G 0.2157 33 120 0.9914 9.9131729521158973E-01
3L_2242932_SNP T C 0.09816 16 147 0.9021 9.0114804825097183E-01
3L_2242980_SNP A G 0.09816 16 147 0.8868 8.8562822577576039E-01
3L_2242989_SNP A C 0.09434 15 144 0.9642 9.6349130816562933E-01
3L_2243136_SNP G A 0.2484 39 118 0.8374 8.3343950798233091E-01
3L_2243181_SNP C T 0.06173 10 152 0.8176 8.1474812103680594E-01
3L_2243187_SNP T C 0.05556 9 153 0.7629 7.5925791660393460E-01
3L_2243231_SNP T A 0.05732 9 148 0.5933 5.8516295415146646E-01
3L_2243245_SNP T C 0.075 12 148 0.9884 9.8825216047684517E-01
3L_2243268_SNP T C 0.06135 10 153 0.785 7.8268934671084744E-01
3L_2243277_SNP A G 0.1098 18 146 0.8864 8.8517679574875974E-01
3L_2243337_SNP A G 0.07595 12 146 0.9984 9.9840161994532695E-01
3L_2243475_SNP C T 0.1731 27 129 0.4135 4.0452973563941652E-01
3L_2243484_SNP A C 0.09202 15 148 0.8079 8.0602116917751088E-01
3L_2243511_SNP T C 0.1863 30 131 0.5672 5.6075206463919303E-01
3L_2243544_SNP A T 0.1391 21 130 0.3814 3.5932320841872245E-01
3L_2243654_SNP C T 0.135 22 141 0.9114 9.1020346584235667E-01
3L_2243672_SNP A G 0.1304 21 140 0.8015 7.9894745990437532E-01
3L_2243772_SNP G T 0.121 19 138 0.8707 8.6855482811992313E-01
3L_2243824_DEL T TTACA 0.09317 15 146 0.9914 9.9122521166267252E-01
3L_2243838_SNP G A 0.236 38 123 0.7903 7.8679414426538286E-01
3L_2243868_SNP G T 0.1585 26 138 0.9288 9.2808404411988676E-01
3L_2243884_SNP T C 0.1963 32 131 0.9972 9.9714347329528519E-01
3L_2243893_SNP C T 0.05455 9 156 0.9897 9.8960922220559100E-01
3L_2243903_SNP C T 0.05455 9 156 0.9897 9.8960922220559100E-01
3L_2243951_SNP C T 0.1963 32 131 0.9636 9.6311539029006676E-01
3L_2244036_SNP C T 0.2013 32 127 0.5857 5.7672922529597193E-01
3L_2244102_SNP G T 0.1887 30 129 0.9403 9.3882283760850982E-01
3L_2244129_SNP G A 0.1321 21 138 0.8775 8.7464187394481496E-01
3L_2244167_SNP A G 0.06135 10 153 0.8075 8.0506229617153025E-01
3L_2244268_SNP G A 0.08025 13 149 0.6118 6.0625273350449893E-01
3L_2244335_SNP G A 0.08025 13 149 0.8381 8.3609030224214187E-01
3L_2244458_SNP C A 0.2548 40 117 0.8029 7.9923292385851796E-01
3L_2244460_DEL A AA 0.2436 38 118 0.5154 5.3587923995322950E-01
3L_2244512_DEL A AATATACACA 0.109 17 139 0.4516 4.4573882877865090E-01
3L_2244653_SNP T C 0.1863 30 131 0.6336 6.2894346614098628E-01
3L_2244877_SNP T C 0.179 29 133 0.7546 7.5187051644418490E-01
3L_2244883_SNP T A 0.1852 30 132 0.5663 5.6201720506641673E-01
3L_2244931_SNP C T 0.1667 27 135 0.4345 4.2722784723395746E-01
3L_2244973_SNP T A 0.2209 36 127 0.8839 8.8238948865083455E-01
3L_2245064_SNP T C 0.06748 11 152 0.9421 9.4131554550774810E-01
3L_2245066_SNP G A 0.06707 11 153 0.9505 9.5002380328649694E-01
3L_2245398_SNP A C 0.09756 16 148 0.9894 9.8934051505987197E-01
3L_2245527_SNP A G 0.06875 11 149 0.776 7.7336124286969588E-01
3L_2245544_SNP C G 0.2468 39 119 0.4638 4.5639761245812105E-01
3L_2245590_SNP G A 0.08025 13 149 0.6797 6.7576435143235902E-01
3L_2245964_SNP C T 0.08075 13 148 0.9329 9.3576951596966484E-01
3L_2246015_SNP A G 0.06061 10 155 0.9375 9.3699776811533553E-01
3L_2246150_SNP A G 0.1829 30 134 0.5167 5.1258378982133201E-01
3L_2246225_SNP T G 0.1098 18 146 0.3512 3.4648627452137692E-01
3L_2246249_SNP C T 0.05455 9 156 0.9897 9.8960922220559100E-01
3L_2246315_SNP G T 0.1646 27 137 0.4022 3.9809889695308320E-01
3L_2246327_SNP C T 0.1104 18 145 0.3462 3.5055953666330675E-01
3L_2246383_SNP C T 0.05455 9 156 0.9897 9.8960922220559100E-01
3L_2246393_SNP T A 0.179 29 133 0.5276 5.2163523167499393E-01
3L_2246408_SNP A T 0.1553 25 136 0.8754 8.7315413145732867E-01
3L_2246420_SNP A C 0.1152 19 146 0.4243 4.2076809600462761E-01
3L_2246534_SNP A G 0.06173 10 152 0.8991 8.9751251911139696E-01
3L_2246568_SNP A G 0.08589 14 149 0.2698 2.6364429521146016E-01
3L_2246646_SNP C G 0.05455 9 156 0.9897 9.8960922220559100E-01
3L_2246690_SNP A G 0.2222 36 126 0.9682 9.6768987006225693E-01
3L_2246714_SNP T C 0.2188 35 125 0.9538 9.5286215831930798E-01
3L_2246780_SNP T C 0.1667 27 135 0.9636 9.6307239978486647E-01
3L_2246837_SNP T C 0.05521 9 154 0.9648 9.6501515208046462E-01
3L_2246855_SNP G C 0.1098 18 146 0.3559 3.5407739098906188E-01
3L_2246858_SNP T C 0.1098 18 146 0.3559 3.5407739098906188E-01
3L_2246867_SNP A G 0.2812 45 115 0.5572 5.5234667596547693E-01
3L_2246870_SNP C T 0.2704 43 116 0.5452 5.3866054534815044E-01
3L_2246888_SNP T G 0.2236 36 125 0.987 9.8681616303853570E-01
3L_2246891_SNP G A 0.3396 54 105 0.6449 6.4289599273296860E-01
3L_2246912_SNP T C 0.3354 54 107 0.564 5.5985823271818558E-01
3L_2246930_SNP T A 0.3312 53 107 0.5564 5.4853030580485451E-01
3L_2246943_SNP A G 0.2222 36 126 0.9682 9.6768987006225693E-01
3L_2247052_SNP C T 0.1341 22 142 0.3212 3.1647458923347438E-01
3L_2247066_SNP A G 0.1288 21 142 0.3579 3.5194470460953309E-01
3L_2247071_SNP A G 0.075 12 148 0.8839 8.8192707158996964E-01
3L_2247082_SNP A T 0.1341 22 142 0.3313 3.2641289614623037E-01
3L_2247091_SNP A C 0.205 33 128 0.9528 9.5202200058836806E-01
3L_2247123_SNP G A 0.1605 26 136 0.997 9.9690283752560471E-01
3L_2247177_SNP T C 0.06748 11 152 0.9184 9.1733915329903470E-01
3L_2247179_SNP G A 0.122 20 144 0.3331 3.2837339329451898E-01
3L_2247188_SNP T C 0.1111 18 144 0.2851 2.7743795881517763E-01
3L_2247200_SNP T C 0.1605 26 136 0.997 9.9690283752560471E-01
3L_2247218_SNP G T 0.05455 9 156 0.9897 9.8960922220559100E-01
3L_2247344_SNP C T 0.3376 53 104 0.8288 8.2486232996862052E-01
3L_2247459_SNP G A 0.3602 58 103 0.428 4.2213453498416786E-01
3L_2247471_SNP C G 0.3625 58 102 0.4206 4.1331099201571209E-01
3L_2247525_SNP T G 0.3585 57 102 0.4916 4.8373052198605415E-01
3L_2247597_SNP C T 0.2716 44 118 0.3514 3.4453663638853005E-01
3L_2247633_SNP T A 0.06875 11 149 0.9847 9.8439597159170356E-01
3L_2247645_SNP C T 0.284 46 116 0.4561 4.4967427708539875E-01
3L_2247819_SNP T A 0.07362 12 151 0.4883 4.8266663980563007E-01
3L_2248050_SNP T A 0.3395 55 107 0.7312 7.2741596024823130E-01
3L_2248100_SNP C T 0.2975 47 111 0.7707 7.6479382536350182E-01
3L_2248134_DEL TCCCA G 0.3758 56 93 0.6659 6.5664490845554502E-01
3L_2248153_SNP A G 0.35 56 104 0.665 6.5896564692157300E-01
3L_2248156_SNP T C 0.3416 55 106 0.7446 7.4022581118305475E-01
3L_2248165_SNP G A 0.3438 55 105 0.7285 7.2314286662027039E-01
3L_2248276_SNP T C 0.08589 14 149 0.7855 7.8277783161321846E-01
3L_2248300_SNP T C 0.1037 17 147 0.2881 2.8325049186875939E-01
3L_2248387_SNP A G 0.05488 9 155 0.7818 7.7955355816586813E-01
3L_2248429_SNP A C 0.1195 19 140 0.8372 8.3820692199210090E-01
3L_2248498_DEL A ACTTAAGGTCTCA 0.1043 17 146 0.9394 9.3862343033296747E-01
3L_2248515_SNP A C 0.1852 30 132 0.3985 3.9168506496670930E-01
3L_2248544_SNP G A 0.142 23 139 0.5319 5.2586640565906295E-01
3L_2248555_SNP C T 0.1235 20 142 0.6528 6.4779402889994553E-01
3L_2248580_SNP T C 0.1667 27 135 0.489 4.8273057659578356E-01
3L_2248587_SNP T A 0.1235 20 142 0.6544 6.4943224059472970E-01
3L_2248609_SNP C A 0.2848 43 108 0.9376 9.3567800898992504E-01
3L_2248625_SNP C A 0.3333 50 100 0.9038 9.0052657820508752E-01
3L_2248685_SNP A G 0.179 29 133 0.5151 5.0895208525868441E-01
3L_2248745_SNP C T 0.09756 16 148 0.9077 9.0678843917581509E-01
3L_2248756_SNP C A 0.1049 17 145 0.2987 2.9115537818431292E-01
3L_2248762_SNP T A 0.07742 12 143 0.1896 1.7623758018826130E-01
3L_2248763_SNP G A 0.05161 8 147 0.7357 7.2777208432548979E-01
3L_2248949_SNP T C 0.2 28 112 0.9056 8.9809019774124121E-01
3L_2248967_SNP C T 0.3067 50 113 0.8394 8.3740407454184052E-01
3L_2248969_SNP T C 0.2577 42 121 0.8014 7.9889963383036489E-01
3L_2248976_SNP T C 0.3827 62 100 0.8491 8.4688706266636249E-01
3L_2249000_SNP T C 0.05455 9 156 0.9665 9.6621503975977308E-01
3L_2249072_SNP G T 0.2675 42 115 0.9931 9.9294261886760116E-01
3L_2249160_SNP T C 0.2654 43 119 0.6153 6.1014063667356111E-01
3L_2249187_SNP T C 0.1718 28 135 0.9958 9.9576131021531145E-01
3L_2249406_SNP C T 0.06098 10 154 0.8845 8.8332539430803947E-01
3L_2249448_SNP T C 0.1801 29 132 0.473 4.6541150663097675E-01
3L_2249542_SNP A T 0.05521 9 154 0.9671 9.6661821694507677E-01
3L_2249546_SNP T A 0.2875 46 114 0.8869 8.8456111104433566E-01
3L_2249548_SNP C T 0.2767 44 115 0.993 9.9286583233375603E-01
3L_2249554_SNP G A 0.283 45 114 0.8622 8.5990698021381262E-01
3L_2249558_SNP A C 0.283 45 114 0.9307 9.2914330584841032E-01
3L_2249567_SNP T G 0.08025 13 149 0.4262 4.2116081280527917E-01
3L_2249581_SNP T C 0.128 21 143 0.7788 7.7665117603752609E-01
3L_2249670_SNP T C 0.1768 29 135 0.8368 8.3517714714961067E-01
3L_2249726_SNP G T 0.275 44 116 0.9457 9.4517420725907875E-01
3L_2249759_SNP C T 0.07975 13 150 0.4947 4.8934699183340669E-01
3L_2249785_SNP C T 0.3043 49 112 0.9769 9.7648234822563673E-01
3L_2249835_SNP T C 0.05455 9 156 0.1138 1.1109276274081825E-01
3L_2249841_SNP C T 0.09091 15 150 0.2368 2.3320511639788688E-01
3L_2249947_SNP T C 0.2654 43 119 0.8276 8.2515164305956845E-01
3L_2249952_SNP T A 0.1227 20 143 0.281 2.7638261575439460E-01
3L_2250003_SNP C T 0.2201 35 124 0.3871 3.7601023975484349E-01
3L_2250162_SNP A G 0.05455 9 156 0.9665 9.6621503975977308E-01
3L_2250177_SNP T C 0.05455 9 156 0.9665 9.6621503975977308E-01
3L_2250183_SNP G A 0.08861 14 144 0.4806 4.7369007439917354E-01
3L_2250219_SNP T C 0.09259 15 147 0.5962 5.9053571362751245E-01
3L_2250324_SNP C T 0.2422 39 122 0.7969 7.9339306740077120E-01
3L_2250486_SNP A G 0.1595 26 137 0.9486 9.4813120445978849E-01
3L_2250525_SNP G A 0.2346 38 124 0.7353 7.3153325733052466E-01
3L_2250546_SNP T C 0.2201 35 124 0.7917 7.8706981954086397E-01
3L_2250561_SNP C T 0.1227 20 143 0.9833 9.8311858819872588E-01
3L_2250564_SNP T C 0.1166 19 144 0.9953 9.9526554032192660E-01
3L_2250576_SNP T C 0.1481 24 138 0.9371 9.3605968537580608E-01
3L_2250579_SNP C T 0.1463 24 140 0.9289 9.2821941184593504E-01
3L_2250582_SNP A G 0.1463 24 140 0.9289 9.2821941184593504E-01
3L_2250667_SNP A C 0.1227 20 143 0.22 2.1593745047602797E-01
3L_2250724_SNP G T 0.2469 40 122 0.8104 8.0826403306554306E-01
3L_2250745_SNP T C 0.1605 26 136 0.4211 4.1370957976871980E-01
3L_2250785_SNP C A 0.1553 25 136 0.2606 2.5350082725659051E-01
3L_2250809_SNP T C 0.09202 15 148 0.7955 7.9310466325645446E-01
3L_2250817_SNP G A 0.1524 25 139 0.7743 7.7207912313068938E-01
3L_2250847_SNP G A 0.1768 29 135 0.4403 4.3579165993713342E-01
3L_2250910_SNP C A 0.1534 25 138 0.9274 9.2650262419001639E-01
3L_2251052_SNP C T 0.06707 11 153 0.1602 1.5578578904518037E-01
3L_2251057_SNP T A 0.06707 11 153 0.1602 1.5578578904518037E-01
3L_2251073_SNP C A 0.1402 23 141 0.6324 6.2884095034850795E-01
3L_2251089_SNP C T 0.2298 37 124 0.7945 7.9097127334236894E-01
3L_2251139_SNP A G 0.09146 15 149 0.8367 8.3509524543205771E-01
3L_2251169_SNP T G 0.2298 37 124 0.8184 8.1618995712941500E-01
3L_2251182_SNP G A 0.06832 11 150 0.415 4.0647308178411135E-01
3L_2251190_SNP A G 0.08025 13 149 0.7122 7.0822784759057167E-01
3L_2251201_SNP C G 0.08025 13 149 0.4891 4.8284608178418198E-01
3L_2251202_SNP A T 0.1358 22 140 0.3751 3.6819187076879045E-01
3L_2251258_SNP C T 0.3962 63 96 0.9376 9.3646628044170765E-01
3L_2251301_SNP C A 0.05455 9 156 0.706 7.0385527985798402E-01
3L_2251387_SNP G C 0.2515 41 122 0.9542 9.5366546648791950E-01
3L_2251432_SNP C G 0.08537 14 150 0.6137 6.1035780312037424E-01
3L_2251491_SNP T G 0.05488 9 155 0.307 3.0243354161863834E-01
3L_2251493_SNP C G 0.05455 9 156 0.7543 7.5253841126446785E-01
3L_2251498_SNP C T 0.05455 9 156 0.7543 7.5253841126446785E-01
3L_2251501_SNP G T 0.075 12 148 0.8589 8.5629714314229766E-01
3L_2251502_SNP C G 0.09202 15 148 0.9517 9.5111031250922617E-01
3L_2251510_SNP A G 0.08075 13 148 0.9077 9.0606663609729499E-01
3L_2251515_SNP C T 0.08075 13 148 0.9587 9.5801859076469098E-01
3L_2251537_SNP A G 0.09202 15 148 0.937 9.3618168448586203E-01
3L_2251626_SNP T G 0.3063 49 111 0.2851 2.7633226156536905E-01
3L_2251644_SNP A G 0.1456 23 135 0.3518 3.4639499365276583E-01
3L_2251758_SNP T C 0.05488 9 155 0.307 3.0243354161863834E-01
3L_2251764_SNP T C 0.08075 13 148 0.8986 8.9689306363801158E-01
3L_2251770_SNP T C 0.08642 14 148 0.9932 9.9311741941215370E-01
3L_2251776_SNP T C 0.1677 27 134 0.1643 1.5902005056304791E-01
3L_2251797_SNP A G 0.1728 28 134 0.3293 3.2174773486060326E-01
3L_2251800_SNP T C 0.1677 27 134 0.2734 2.6493816308945928E-01
3L_2251954_SNP A C 0.1288 21 142 0.9368 9.3602429486386152E-01
3L_2251957_SNP T C 0.1111 18 144 0.9473 9.4652100558483132E-01
3L_2252009_SNP C T 0.2516 40 119 0.502 4.9245796953315224E-01
3L_2252030_SNP C T 0.06707 11 153 0.07161 6.8649579293657725E-02
3L_2252075_SNP G A 0.2577 42 121 0.5331 5.2821886195948309E-01
3L_2252108_SNP G C 0.122 20 144 0.8316 8.2994850108604434E-01
3L_2252183_SNP G A 0.2375 38 122 0.5316 5.2302713356054809E-01
3L_2252189_SNP A G 0.1056 17 144 0.6514 6.4520435453525138E-01
3L_2252288_SNP G C 0.1043 17 146 0.848 8.4609530452060955E-01
3L_2252306_SNP T C 0.05521 9 154 0.8307 8.2865392387087700E-01
3L_2252375_SNP A G 0.05488 9 155 0.2718 2.6721191208928408E-01
3L_2252396_SNP T G 0.1111 18 144 0.6606 6.5668054835038814E-01
3L_2252444_SNP G A 0.05488 9 155 0.07142 6.9274539251517622E-02
3L_2252543_SNP G A 0.1562 25 135 0.7062 7.0031234056700831E-01
3L_2252666_SNP G A 0.1062 17 143 0.7229 7.2089030679813604E-01
3L_2252673_SNP T G 0.09938 16 145 0.7895 7.8558786206456754E-01
3L_2252675_SNP C G 0.1595 26 137 0.6039 6.0314511840131202E-01
3L_2252711_SNP T G 0.142 23 139 0.198 1.9101379507437244E-01
3L_2252718_SNP G A 0.1429 23 138 0.2002 1.9180964444672943E-01
3L_2252895_SNP G A 0.08537 14 150 0.5937 5.9013554381878164E-01
3L_2253064_SNP C A 0.2284 37 125 0.9884 9.8818385595635905E-01
3L_2253103_SNP A G 0.1098 18 146 0.8102 8.0831594699006115E-01
3L_2253154_SNP T C 0.06707 11 153 0.5206 5.1662810005592208E-01
3L_2253244_SNP C T 0.1411 23 140 0.4845 4.7900359503911638E-01
3L_2253247_SNP C A 0.07362 12 151 0.4931 4.8767429978237420E-01
3L_2253352_SNP G T 0.2609 42 119 0.6769 6.7371967678168454E-01
3L_2253406_SNP T G 0.1288 21 142 0.8037 8.0122553740687108E-01
3L_2253640_SNP A G 0.1227 20 143 0.2332 2.2867589273394617E-01
3L_2253682_SNP G A 0.4348 70 91 0.5555 5.5170146420584332E-01
3L_2253847_SNP T G 0.3885 61 96 0.6192 6.1049375173358955E-01
3L_2253910_SNP C T 0.179 29 133 0.1571 1.5206314333032545E-01
3L_2253982_SNP A G 0.09877 16 146 0.9443 9.4348212839149326E-01
3L_2254006_SNP C T 0.4937 78 80 0.2424 2.3155791054348540E-01
3L_2254008_SNP G C 0.1402 23 141 0.5012 4.9820313050493548E-01
3L_2254016_SNP G T 0.1677 27 134 0.88 8.7828029077818814E-01
3L_2254035_DEL T TT 0.4706 72 81 0.6729 6.6747271376611261E-01
3L_2254040_SNP T C 0.4873 77 81 0.6321 6.2690124718660833E-01
3L_2254057_SNP C A 0.3774 60 99 0.6808 6.7596528148363699E-01
3L_2254083_SNP C T 0.45 72 88 0.6387 6.3398074030030771E-01
3L_2254162_INS GC T 0.2378 39 125 0.4237 4.1963501045835050E-01
3L_2254163_SNP A G 0.3812 61 99 0.7944 7.9304606597082927E-01
3L_2254242_SNP C G 0.4136 67 95 0.3872 3.8384578381232126E-01
3L_2254257_SNP C G 0.323 52 109 0.6025 5.9884957807033290E-01
3L_2254294_SNP A G 0.323 52 109 0.6153 6.1075048637896057E-01
3L_2254539_SNP C A 0.1677 27 134 0.6175 6.1224500986316532E-01
3L_2254628_SNP T G 0.09375 15 145 0.8996 8.9744464926445056E-01
3L_2254707_SNP C T 0.2393 39 124 0.1651 1.5985765502564309E-01
3L_2254754_SNP G T 0.1455 24 141 0.2951 2.9138993346080655E-01
3L_2254757_SNP T A 0.1296 21 141 0.3717 3.6431130111075649E-01
3L_2254763_SNP A C 0.1472 24 139 0.1819 1.7839883009246238E-01
3L_2254765_SNP T A 0.1472 24 139 0.1822 1.7637250768803103E-01
3L_2254766_SNP G A 0.1572 25 134 0.1921 1.8257895477502240E-01
3L_2254768_INS GGGC A 0.1534 25 138 0.1807 1.7484735122687001E-01
3L_2254775_SNP G A 0.2945 48 115 0.448 4.4213770380308426E-01
3L_2254777_INS AT A 0.15 24 136 0.2021 1.9228805081718670E-01
3L_2254782_SNP A T 0.15 24 136 0.2021 1.9228805081718670E-01
3L_2254783_INS AAGCCTCTGACTTCTGGCC A 0.1553 25 136 0.1886 1.8017431594151245E-01
3L_2254827_SNP A G 0.2549 39 114 0.194 1.8099844765034478E-01
3L_2254842_SNP C G 0.2857 46 115 0.2442 2.3793505207121302E-01
3L_2254943_SNP G A 0.2454 40 123 0.1971 1.9291436196703526E-01
3L_2255013_SNP T C 0.4465 71 88 0.4655 4.5803581416171735E-01
3L_2255190_SNP T C 0.08125 13 147 0.8988 8.9669642146986850E-01
3L_2255277_SNP G A 0.4663 76 87 0.4916 4.8643007819149264E-01
3L_2255375_SNP A G 0.4506 73 89 0.07759 7.3803425157570227E-02
3L_2255510_SNP A G 0.1366 22 139 0.9808 9.8060415983509341E-01
3L_2255640_SNP A G 0.2375 38 122 0.3825 3.7663969060175140E-01
3L_2255641_SNP C T 0.08696 14 147 0.9768 9.7641196883420700E-01
3L_2255756_SNP A C 0.1728 28 134 0.08503 8.2478983967674904E-02
3L_2255871_SNP T C 0.06098 10 154 0.83 8.2828092747626691E-01
3L_2255911_SNP G A 0.4214 67 92 0.2943 2.9016410000743320E-01
3L_2255924_SNP A C 0.1718 28 135 0.1425 1.4422866619189267E-01
3L_2255963_SNP A C 0.4114 65 93 0.04383 3.8740111071223868E-02
3L_2256038_SNP T C 0.2331 38 125 0.415 4.0874721329963148E-01
3L_2256087_SNP G C 0.06098 10 154 0.7666 7.6501034537462664E-01
3L_2256131_SNP T C 0.3648 58 101 0.4656 4.5907395335984502E-01
3L_2256171_SNP A G 0.1707 28 136 0.3866 3.8147368530195613E-01
3L_2256411_SNP G A 0.1779 29 134 0.3743 3.6816902038154364E-01
3L_2256437_SNP A T 0.1402 23 141 0.6019 5.9821812856750300E-01
3L_2256438_SNP A C 0.1402 23 141 0.6019 5.9821812856750300E-01
3L_2256450_SNP C G 0.3951 64 98 0.3693 3.6209975907336234E-01
3L_2256454_SNP A G 0.1402 23 141 0.6019 5.9821812856750300E-01
3L_2256455_SNP A T 0.135 22 141 0.5965 5.9157262620350237E-01
3L_2256467_SNP C A 0.1402 23 141 0.6048 6.0097422543207057E-01
3L_2256475_SNP T C 0.1402 23 141 0.5812 5.7915496689703660E-01
3L_2256485_INS TAGAAGTT T 0.4906 78 81 0.1696 1.6257141342300718E-01
3L_2256487_SNP A T 0.4938 79 81 0.1683 1.6257057353690496E-01
3L_2256498_SNP T A 0.4198 68 94 0.1072 1.0210574489454272E-01
3L_2256507_SNP A T 0.5 81 81 0.1968 1.9021862146056834E-01
3L_2256511_SNP T G 0.5 80 80 0.2308 2.2623565460327499E-01
3L_2256512_SNP A G 0.4969 80 81 0.2045 1.9658088389672324E-01
3L_2256740_SNP A T 0.1534 25 138 0.9624 9.6214005711727646E-01
3L_2256741_SNP T C 0.1801 29 132 0.13 1.2465650779809179E-01
3L_2256752_SNP T C 0.06098 10 154 0.7666 7.6501034537462664E-01
3L_2256755_SNP A G 0.1288 21 142 0.9283 9.2741360027138342E-01
3L_2256856_SNP A G 0.2981 48 113 0.3046 2.9601942486188992E-01
3L_2256890_SNP G A 0.4679 73 83 0.4917 4.8354196428284246E-01
3L_2257006_SNP A G 0.216 35 127 0.5008 4.9494746833832959E-01
3L_2257099_SNP G C 0.4465 71 88 0.7316 7.2620899468146283E-01
3L_2257194_SNP C A 0.4586 72 85 0.2843 2.7319146334605005E-01
3L_2257234_SNP T C 0.3416 55 106 0.269 2.6196630203248739E-01
3L_2257239_SNP G A 0.1914 31 131 0.8563 8.5440477362870992E-01
3L_2257250_SNP T G 0.284 46 116 0.312 3.0784354897616317E-01
3L_2257266_SNP T A 0.07317 12 152 0.7455 7.4382198362787544E-01
3L_2257326_SNP G A 0.06061 10 155 0.2188 2.1532419132832548E-01
3L_2257346_SNP G C 0.4472 72 89 0.2389 2.3082353722917814E-01
3L_2257472_SNP C T 0.2857 46 115 0.08431 8.0417360350292177E-02
3L_2257515_SNP T G 0.2313 37 123 0.2892 2.8361164115643356E-01
3L_2257523_SNP C G 0.3861 61 97 0.04685 4.7128541984924596E-02
3L_2257526_SNP T C 0.2298 37 124 0.2657 2.5906645145597174E-01
3L_2257538_SNP A G 0.09146 15 149 0.784 7.8259507934607520E-01
3L_2257547_SNP A T 0.08075 13 148 0.715 7.1086130916096080E-01
3L_2257548_SNP A T 0.2188 35 125 0.2089 2.0199593387219184E-01
3L_2257586_SNP G C 0.08025 13 149 0.7943 7.9205497506748546E-01
3L_2257607_SNP G A 0.4472 72 89 0.9895 9.8931323403983873E-01
3L_2257608_SNP A G 0.4465 71 88 0.6448 6.5929864246602099E-01
3L_2257624_SNP T C 0.2722 43 115 0.3157 3.0568180024384084E-01
3L_2257644_SNP A G 0.3949 62 95 0.4319 4.2070232306192934E-01
3L_2257677_SNP T C 0.07975 13 150 0.7129 7.1025235042958279E-01
3L_2257694_SNP T C 0.3831 59 95 0.1562 1.5310554048011282E-01
3L_2257727_SNP A G 0.2278 36 122 0.2622 2.5149162730579500E-01
3L_2257837_SNP C A 0.2013 32 127 0.997 9.9691268724644910E-01
3L_2257844_SNP A G 0.2229 35 122 0.7199 7.1853066718068104E-01
3L_2257900_SNP T C 0.09202 15 148 0.7438 7.4133649576969773E-01
3L_2257972_SNP T C 0.1437 23 137 0.05826 5.4083689261022048E-02
3L_2258119_SNP T C 0.3688 59 101 0.3 2.9277883560523599E-01
3L_2258170_SNP T G 0.3354 53 105 0.7993 7.9441921619074440E-01
3L_2258260_SNP G A 0.09938 16 145 0.8925 8.9104889320324698E-01
3L_2258285_SNP T C 0.1169 18 136 0.01242 1.2279985662670250E-02
3L_2258384_SNP A C 0.1358 22 140 0.1447 1.4007949043195200E-01
3L_2258432_SNP C A 0.1203 19 139 0.1033 9.5730691708428850E-02
3L_2258525_SNP A G 0.05625 9 151 0.3795 3.7042181886705428E-01
3L_2258537_SNP T G 0.2346 38 124 0.7798 7.7812306220000049E-01
3L_2258545_SNP G A 0.1481 24 138 0.08275 7.9258484949129682E-02
3L_2258548_SNP T C 0.4012 65 97 0.07804 7.5088796482883968E-02
3L_2258577_SNP T C 0.3765 61 101 0.08605 8.1401937885793502E-02
3L_2258710_DEL T TT 0.07317 12 152 0.7455 7.4382198362787544E-01
3L_2259297_SNP C G 0.08696 14 147 0.9205 9.1941979218934045E-01
3L_2259330_SNP T C 0.103 17 148 0.2234 2.1992633090818203E-01
3L_2259387_SNP G A 0.2278 36 122 0.7032 7.0125904115310844E-01
3L_2259467_SNP C T 0.3436 56 107 0.2476 2.4434898387161041E-01
3L_2259626_SNP T A 0.3497 57 106 0.6328 6.2849759612998346E-01
3L_2259631_SNP A C 0.07927 13 151 0.5398 5.3699674027640398E-01
3L_2259653_SNP T C 0.3497 57 106 0.6328 6.2849759612998346E-01
3L_2259734_SNP A G 0.4939 81 83 0.8481 8.4662865665860343E-01
3L_2259761_SNP A G 0.07362 12 151 0.3502 3.4541612738572125E-01
3L_2259806_SNP G A 0.07317 12 152 0.3575 3.5425349090644576E-01
3L_2259812_SNP C A 0.06748 11 152 0.3832 3.7862499942484995E-01
3L_2259842_SNP T G 0.07362 12 151 0.3667 3.6269041360176446E-01
3L_2259878_SNP G C 0.07317 12 152 0.3575 3.5425349090644576E-01
3L_2259902_SNP C T 0.07317 12 152 0.3575 3.5425349090644576E-01
3L_2259941_SNP C T 0.4444 72 90 0.0875 8.3080320128835844E-02
3L_2259953_SNP A G 0.3457 56 106 0.4501 4.4807783743292229E-01
3L_2260079_SNP C T 0.4839 75 80 0.6545 6.4530472510609194E-01
3L_2260192_SNP A C 0.2671 43 118 0.629 6.2690185656110720E-01
3L_2260199_SNP G C 0.1227 20 143 0.4824 4.7678881087398584E-01
3L_2260288_SNP G A 0.2893 46 113 0.6377 6.2977521285866800E-01
3L_2260289_SNP C G 0.4286 69 92 0.1032 1.0550758830866636E-01
3L_2260325_SNP G A 0.3312 53 107 0.1705 1.6283994685273084E-01
3L_2260361_SNP T C 0.0625 10 150 0.3566 3.4804252218006815E-01
3L_2260373_SNP G A 0.2767 44 115 0.8864 8.8470437762356691E-01
3L_2260376_SNP A G 0.08537 14 150 0.3651 3.6179070552356529E-01
3L_2260562_SNP C T 0.4658 75 86 0.2124 2.0608678251523482E-01
3L_2260666_SNP T C 0.07975 13 150 0.3737 3.6900706493786484E-01
3L_2260686_SNP C G 0.354 57 104 0.9413 9.4056806821272954E-01
3L_2260882_SNP A G 0.3145 50 109 0.5787 5.7273745528056552E-01
3L_2260889_SNP C T 0.4224 68 93 0.07457 7.0565282446133692E-02
3L_2260911_SNP G A 0.06667 11 154 0.8885 8.8766662828974641E-01
3L_2260973_SNP G A 0.3125 50 110 0.4651 4.5849445384825371E-01
3L_2261039_SNP C T 0.2609 42 119 0.5381 5.3315860029268858E-01
3L_2261191_SNP T C 0.07407 12 150 0.77 7.6978055772840059E-01
3L_2261258_SNP C T 0.07407 12 150 0.3665 3.6110622722400232E-01
3L_2261270_SNP C G 0.08075 13 148 0.2746 2.6913485456795672E-01
3L_2261333_DEL G GACG 0.0566 9 150 0.8197 8.1795585992837316E-01
3L_2261334_SNP C A 0.1224 18 129 0.6373 6.2479838649057307E-01
3L_2261350_SNP G T 0.07407 12 150 0.3646 3.5722883440626962E-01
3L_2261358_SNP G T 0.07927 13 151 0.3582 3.5426994570188197E-01
3L_2261363_SNP T A 0.06667 11 154 0.8885 8.8766662828974641E-01
3L_2261486_SNP T C 0.1938 31 129 0.9729 9.7234550703010492E-01
3L_2261507_SNP T C 0.1812 29 131 0.9079 9.0613523115510475E-01
3L_2261585_SNP C A 0.08025 13 149 0.2234 2.1650123785648123E-01
3L_2261622_SNP T G 0.1187 19 141 0.2185 2.1070728217453405E-01
3L_2261630_SNP C A 0.09146 15 149 0.09059 8.7636806201555340E-02
3L_2261631_SNP G A 0.118 19 142 0.2143 2.0795923671592209E-01
3L_2261632_SNP G T 0.118 19 142 0.2143 2.0795923671592209E-01
3L_2261644_SNP T C 0.118 19 142 0.2143 2.0795923671592209E-01
3L_2261646_SNP C A 0.08589 14 149 0.1373 1.3316786725468077E-01
3L_2261667_SNP A C 0.2327 37 122 0.8056 8.0394992439141932E-01
3L_2261675_DEL A AA 0.1321 21 138 0.1529 1.4542489770334921E-01
3L_2261692_SNP A G 0.1375 22 138 0.2097 2.0203076664470043E-01
3L_2261694_DEL A TTCATAATACT 0.1375 22 138 0.1548 1.4871526392990642E-01
3L_2261694_SNP A T 0.09489 13 124 0.1827 1.9664573911476257E-01
3L_2261707_SNP G A 0.2298 37 124 0.8484 8.4655025229750880E-01
3L_2261959_SNP C A 0.05556 9 153 0.5963 5.9068917950159761E-01
3L_2262205_SNP G A 0.179 29 133 0.1029 9.7560489508289661E-02
3L_2262352_SNP A G 0.2147 35 128 0.004986 7.8923193606482544E-03
3L_2262659_SNP G A 0.06061 10 155 0.7021 6.9988535128718143E-01
3L_2262662_SNP C G 0.05488 9 155 0.811 8.0901582707517994E-01
3L_2262663_SNP A C 0.05455 9 156 0.8069 8.0543929222921673E-01
3L_2262732_SNP G T 0.4713 74 83 0.3148 3.0509217937478061E-01
3L_2262778_SNP G A 0.05488 9 155 0.00299 2.7094016978618939E-03
3L_2263161_SNP A C 0.06832 11 150 0.4551 4.4803740803461700E-01
3L_2263301_SNP T C 0.1049 17 145 0.06086 5.7739095427128531E-02
3L_2263423_SNP C T 0.4875 78 82 0.9768 9.7642721815329658E-01
3L_2263487_SNP G A 0.5 80 80 0.8902 8.8829246835124875E-01
3L_2263489_SNP A C 0.4873 77 81 0.76 7.5490731296813629E-01
3L_2263690_SNP A G 0.07407 12 150 0.5878 5.8590415129634632E-01
3L_2263753_SNP C T 0.3962 63 96 0.7486 7.4390815842636537E-01
3L_2263828_SNP A G 0.09877 16 146 0.1055 1.0034371858207936E-01
3L_2263944_SNP T G 0.1166 19 144 0.461 4.5653702622792713E-01
3L_2264070_SNP A G 0.1104 18 145 0.3872 3.8282179985632458E-01
3L_2264086_SNP C G 0.1829 30 134 0.1146 1.1216581478588705E-01
3L_2264125_SNP T C 0.1159 19 145 0.4564 4.5331366649965432E-01
3L_2264185_SNP C G 0.09756 16 148 0.1537 1.4936653983675796E-01
3L_2264272_SNP C T 0.1779 29 134 0.2037 1.9752633790529928E-01
3L_2264449_SNP T C 0.3208 51 108 0.2426 2.3650792095624196E-01
3L_2264473_SNP G A 0.05488 9 155 0.6695 6.6942507658531203E-01
3L_2264542_SNP A G 0.1288 21 142 0.1746 1.6933926275850553E-01
3L_2264621_SNP T A 0.1006 16 143 0.9713 9.7077130050114468E-01
3L_2264631_SNP T G 0.05488 9 155 0.6448 6.4129417476124595E-01
3L_2264677_SNP A T 0.05455 9 156 0.311 3.0725529332665436E-01
3L_2264683_SNP T C 0.08696 14 147 0.7533 7.4908452625368094E-01
3L_2264719_SNP T C 0.0875 14 146 0.8091 8.0518102045418405E-01
3L_2264725_SNP T C 0.4304 68 90 0.7742 7.6922133439395635E-01
3L_2264785_SNP A G 0.05696 9 149 0.0982 1.1138857038929573E-01
3L_2264812_SNP T C 0.4777 75 82 0.3833 3.7268217387262492E-01
3L_2264827_SNP A G 0.2062 33 127 0.6633 6.5892692675708520E-01
3L_2264845_SNP A G 0.205 33 128 0.9648 9.6435675529615117E-01
3L_2264926_SNP T C 0.05488 9 155 0.6528 6.4945915389565689E-01
3L_2264974_SNP T C 0.4551 71 85 0.9562 9.5506212452045136E-01
3L_2264977_SNP T C 0.06061 10 155 0.2899 2.8622033083284160E-01
3L_2265004_SNP T C 0.4557 72 86 0.7628 7.5861500321003095E-01
3L_2265174_SNP G C 0.2 31 124 0.5859 5.8688283474046044E-01
3L_2265217_SNP A G 0.2 32 128 0.9756 9.7508859303221218E-01
3L_2265280_SNP A G 0.3043 49 112 0.7111 7.0888131902507467E-01
3L_2265355_SNP A G 0.06098 10 154 0.8361 8.3603722757523147E-01
3L_2265452_SNP T C 0.06667 11 154 0.07695 7.4716352600427055E-02
3L_2265562_SNP T G 0.1111 18 144 0.8826 8.8113309347017710E-01
3L_2265572_SNP T C 0.1491 24 137 0.9695 9.6915122141593746E-01
3L_2265653_SNP A G 0.07407 12 150 0.2995 2.9249697778920614E-01
3L_2265771_SNP G C 0.2222 36 126 0.974 9.7365419622427551E-01
3L_2265841_SNP T A 0.05096 8 149 0.8255 8.2203996008283797E-01
3L_2265848_SNP A C 0.3006 49 114 0.09151 8.8701553296378632E-02
3L_2265849_SNP C G 0.3025 49 113 0.09562 9.1858070718998652E-02
3L_2265851_DEL G GCTTCCG 0.2662 41 113 0.1165 1.0804546584832064E-01
3L_2265877_SNP A C 0.4479 73 90 0.3729 3.6835498599120942E-01
3L_2265895_SNP T C 0.2727 45 120 0.6986 6.9641288332781359E-01
3L_2265904_SNP A G 0.3129 51 112 0.3118 3.0758924090366391E-01
3L_2265911_SNP A G 0.227 37 126 0.329 3.2255340447812131E-01
3L_2265913_SNP T A 0.372 61 103 0.7185 7.1699360128577827E-01
3L_2265918_SNP G C 0.2727 45 120 0.6986 6.9641288332781359E-01
3L_2265919_SNP A T 0.3354 55 109 0.3078 3.0276327362888333E-01
3L_2265922_SNP G A 0.3395 55 107 0.273 2.6714991723299097E-01
3L_2265934_SNP A G 0.4817 79 85 0.1762 1.7180260834360683E-01
3L_2265951_SNP T G 0.362 59 104 0.2199 2.1588109100333863E-01
3L_2265976_SNP T C 0.2822 46 117 0.4163 4.1266339301971389E-01
3L_2265977_SNP C A 0.284 46 116 0.5334 5.2867722421309704E-01
3L_2265982_SNP A T 0.2848 47 118 0.534 5.3088491536337523E-01
3L_2265985_SNP G C 0.2883 47 116 0.506 5.0061391335613969E-01
3L_2265994_SNP C T 0.06707 11 153 0.7502 7.4784861746415032E-01
3L_2265999_INS G ATTAAA 0.2848 47 118 0.534 5.3088491536337523E-01
3L_2266004_SNP T A 0.2866 47 117 0.5929 5.9298876628375674E-01
3L_2266006_MNP AGG TTT 0.3176 47 101 0.3614 3.7756047769428014E-01
3L_2266014_SNP A T 0.2857 46 115 0.5864 5.7960831928677714E-01
3L_2266019_SNP A T 0.2919 47 114 0.6899 7.0317130291890850E-01
3L_2266040_SNP T A 0.3436 56 107 0.6803 6.7636149714686633E-01
3L_2266067_SNP A T 0.4658 75 86 0.4654 4.5901853047304297E-01
3L_2266069_SNP T C 0.2577 42 121 0.4453 4.4022951042265457E-01
3L_2266075_SNP C G 0.075 12 148 0.486 4.7841395714875035E-01
3L_2266098_SNP C T 0.3734 59 99 0.9041 9.0213674919752163E-01
3L_2266111_SNP A G 0.3063 49 111 0.7133 7.0933616998460081E-01
3L_2266158_SNP C A 0.3038 48 110 0.83 8.2796064814080439E-01
3L_2266189_SNP T C 0.225 36 124 0.4629 4.5762263361132205E-01
3L_2266216_SNP T C 0.205 33 128 0.7126 7.0739997956045264E-01
3L_2266261_SNP A G 0.3654 57 99 0.7482 7.4253611542550413E-01
3L_2266319_SNP G C 0.06667 11 154 0.002937 2.7267325309995615E-03
3L_2266325_SNP C G 0.1975 32 130 0.8366 8.3464226599410740E-01
3L_2266353_SNP T C 0.08025 13 149 0.2984 2.9622435167975647E-01
3L_2266435_SNP A G 0.3086 50 112 0.7289 7.2486359153332924E-01
3L_2266468_SNP A C 0.09202 15 148 0.5577 5.5227915260498939E-01
3L_2266481_SNP C A 0.2704 43 116 0.7551 7.4942418588536575E-01
3L_2266483_SNP A G 0.2704 43 116 0.7256 7.1948996295460299E-01
3L_2266491_DEL AA A 0.1419 22 133 0.9675 9.6692557381871502E-01
3L_2266598_SNP C A 0.3774 60 99 0.6322 6.5789206187336058E-01
3L_2266599_SNP A C 0.3145 50 109 0.8172 8.1520671941443612E-01
3L_2266618_SNP T G 0.05488 9 155 0.4516 4.4682171153136074E-01
3L_2266641_SNP T C 0.08696 14 147 0.8541 8.5143402354769437E-01
3L_2266660_SNP A C 0.09494 15 143 0.3832 3.7401774692574685E-01
3L_2266687_SNP C G 0.05455 9 156 0.6484 6.4593484962679815E-01
3L_2266747_SNP C T 0.1472 24 139 0.3142 3.0758304708831852E-01
3L_2266780_SNP G A 0.1455 24 141 0.2808 2.7717074839361733E-01
3L_2266795_SNP T C 0.2692 42 114 0.7866 7.8041393085486255E-01
3L_2266819_SNP C G 0.07317 12 152 0.5801 5.7643915392758105E-01
3L_2267203_SNP A C 0.3208 51 108 0.908 9.0657625654361418E-01
3L_2267284_SNP G C 0.3043 49 112 0.7115 7.0688313998620300E-01
3L_2267305_SNP A G 0.0679 11 151 0.7418 7.3788186097698338E-01
3L_2267320_SNP T C 0.3082 49 110 0.7732 7.6825962502013967E-01
3L_2267326_SNP T C 0.07927 13 151 0.6348 6.3132509546222448E-01
3L_2267431_SNP C A 0.2284 37 125 0.8555 8.5435742854699837E-01
3L_2267588_SNP A G 0.1677 27 134 0.5349 5.2828262283675842E-01
3L_2267694_SNP G C 0.4444 72 90 0.4542 4.4751905717878415E-01
3L_2267714_SNP C T 0.4375 70 90 0.5129 5.0540085069446028E-01
3L_2267760_INS TT T 0.1678 25 124 0.0863 8.5024682412851771E-02
3L_2267824_SNP A C 0.06061 10 155 0.06134 5.9377137748522005E-02
3L_2267840_SNP A G 0.3129 51 112 0.09812 9.4916068959625788E-02
3L_2267946_SNP A G 0.2577 42 121 0.1539 1.4922279563043139E-01
3L_2267958_SNP C T 0.3642 59 103 0.5966 5.9149958653322365E-01
3L_2267978_SNP A G 0.05556 9 153 0.7585 7.5483438788946722E-01
3L_2267986_SNP C T 0.06098 10 154 0.7274 7.2486546016169906E-01
3L_2267998_SNP T C 0.2622 43 121 0.1276 1.2356079244255036E-01
3L_2268007_SNP T C 0.1543 25 137 0.5723 5.6645156600598368E-01
3L_2268017_SNP G C 0.05333 8 142 0.1304 1.1671263484548355E-01
3L_2268031_SNP A T 0.1037 17 147 0.1519 1.4777847451689352E-01
3L_2268043_SNP C T 0.4938 80 82 0.1266 1.2368403756013324E-01
3L_2268061_SNP A G 0.4969 80 81 0.1262 1.2206989936307111E-01
3L_2268142_SNP T C 0.4625 74 86 0.09703 9.0985747343025891E-02
3L_2268215_SNP G C 0.2454 40 123 0.4218 4.1607669425184313E-01
3L_2268221_SNP G C 0.2454 40 123 0.4218 4.1607669425184313E-01
3L_2268288_SNP T A 0.1576 26 139 0.8821 8.8115757298616459E-01
3L_2268295_SNP C A 0.2866 47 117 0.8175 8.1601434116408544E-01
3L_2268322_SNP C G 0.1333 22 143 0.9612 9.6089669281057877E-01
3L_2268369_SNP T C 0.2073 34 130 0.3845 3.8059729411556620E-01
3L_2268389_SNP T C 0.0566 9 150 0.5671 5.5900510550526872E-01
3L_2268475_SNP C G 0.1914 31 131 0.162 1.8248030999645515E-01
3L_2268477_SNP G T 0.4601 75 88 0.2805 2.7485939791179947E-01
3L_2268520_SNP T A 0.3395 55 107 0.7014 6.9661380287757435E-01
3L_2268554_SNP G C 0.05455 9 156 0.6484 6.4593484962679815E-01
3L_2268582_DEL G AAA 0.2075 33 126 0.7615 7.5642982164735639E-01
3L_2268586_DEL T TGA 0.2174 35 126 0.8423 8.3980003853766449E-01
3L_2268590_SNP G T 0.2222 36 126 0.7898 7.8723736434419211E-01
3L_2268613_SNP T G 0.05488 9 155 0.608 6.0432309136667939E-01
3L_2268625_SNP T C 0.1273 21 144 0.7647 7.6291011645442808E-01
3L_2268641_SNP A C 0.3671 58 100 0.8612 8.5825971474044771E-01
3L_2268656_SNP A C 0.05521 9 154 0.6556 6.5122545701712964E-01
3L_2268688_SNP A T 0.05455 9 156 0.6484 6.4593484962679815E-01
3L_2268696_SNP T A 0.2919 47 114 0.4891 4.8273131506430988E-01
3L_2268705_SNP G A 0.1288 21 142 0.676 6.7191368973196575E-01
3L_2268708_SNP G T 0.1852 30 132 0.4036 3.9666111681931215E-01
3L_2268711_SNP C T 0.3252 53 110 0.6275 6.2286823601359553E-01
3L_2268867_SNP C A 0.3312 51 103 0.2456 2.3745709726155850E-01
3L_2268879_SNP G C 0.3375 54 106 0.7863 7.8235481445677713E-01
3L_2268885_SNP T A 0.2642 42 117 0.7675 7.6276721921057244E-01
3L_2268887_SNP G C 0.4375 70 90 0.8714 8.6885985152778722E-01
3L_2268902_SNP T C 0.2609 42 119 0.6723 6.6799004119079108E-01
3L_2268938_SNP T C 0.1562 25 135 0.5131 5.0641423947817465E-01
3L_2268979_SNP A G 0.1358 22 140 0.9594 9.5912918599541952E-01
3L_2269193_SNP T C 0.2112 34 127 0.9651 9.6441191480935451E-01
3L_2269198_SNP A G 0.2 32 128 0.9069 9.0554294478037500E-01
3L_2269200_SNP C A 0.2013 32 127 0.9744 9.7409215924615900E-01
3L_2269247_SNP C T 0.1688 27 133 0.7413 7.3681653273589764E-01
3L_2269248_SNP T C 0.1635 26 133 0.7979 7.9366556345358030E-01
3L_2269280_SNP A G 0.3861 61 97 0.1803 1.7270701644853170E-01
3L_2269289_SNP A C 0.1146 18 139 0.2216 2.1401345492417345E-01
3L_2269295_SNP T C 0.4051 64 94 0.7338 7.2866852562479090E-01
3L_2269331_SNP T C 0.2075 33 126 0.7397 7.3734832154557894E-01
3L_2269357_SNP G A 0.1304 21 140 0.5199 5.1448878771553241E-01
3L_2269367_SNP C T 0.08075 13 148 0.222 2.1873130337902791E-01
3L_2269394_SNP T C 0.07453 12 149 0.1677 1.6457325583902693E-01
3L_2269444_SNP A G 0.05488 9 155 0.3488 3.4392016258178537E-01
3L_2269461_SNP A G 0.07273 12 153 0.8751 8.7414027019538221E-01
3L_2269465_SNP A T 0.06061 10 155 0.4534 4.4998624982958579E-01
3L_2269552_SNP T A 0.2278 36 122 0.9375 9.3591476628256454E-01
3L_2269736_SNP A G 0.2812 45 115 0.8672 8.6564878316505500E-01
3L_2269763_SNP T C 0.06135 10 153 0.2227 2.2108349619456091E-01
3L_2269882_SNP T C 0.3067 50 113 0.9878 9.8767920309154622E-01
3L_2269903_SNP C G 0.1056 17 144 0.6283 6.2552065303658400E-01
3L_2269960_SNP T C 0.1056 17 144 0.411 4.0491801966617513E-01
3L_2270085_SNP T C 0.07362 12 151 0.693 6.9017354839690492E-01
3L_2270220_SNP A G 0.07453 12 149 0.797 7.9312947378748211E-01
3L_2270223_SNP A G 0.2857 46 115 0.6328 6.2881323923911370E-01
3L_2270343_SNP T C 0.2611 41 116 0.7968 7.9306914723830746E-01
3L_2270358_SNP A C 0.09146 15 149 0.834 8.3231407353215903E-01
3L_2270364_SNP T G 0.1718 28 135 0.6235 6.1952650695501421E-01
3L_2270392_SNP C G 0.07362 12 151 0.9768 9.7665942738312284E-01
3L_2270451_SNP T C 0.321 52 110 0.912 9.1079845080616806E-01
3L_2270475_SNP T C 0.1688 27 133 0.6857 6.8092195115453014E-01
3L_2270499_SNP T G 0.1481 24 138 0.3472 3.4261538589501228E-01
3L_2270520_SNP T A 0.1801 29 132 0.3216 3.1542288325579293E-01
3L_2270527_SNP T G 0.4085 67 97 0.6419 6.3876162816527504E-01
3L_2270559_SNP A G 0.3148 51 111 0.2063 2.0083834645734588E-01
3L_2270562_DEL T TGCAAT 0.293 46 111 0.309 2.9936796562095214E-01
3L_2270582_SNP T A 0.44 66 84 0.996 9.9587930357309740E-01
3L_2270608_SNP A G 0.07317 12 152 0.3527 3.4765265027396075E-01
3L_2270613_SNP T C 0.2454 40 123 0.4914 4.8621481202440431E-01
3L_2270677_SNP T C 0.0679 11 151 0.3928 3.9505906533725443E-01
3L_2270679_SNP G C 0.07317 12 152 0.4766 4.7218553403360020E-01
3L_2270689_SNP A G 0.07273 12 153 0.7651 7.6330938354219302E-01
3L_2270728_SNP C T 0.4329 71 93 0.591 5.8749863422677207E-01
3L_2270735_SNP A G 0.4294 70 93 0.6183 6.1409240496130657E-01
3L_2270739_SNP T G 0.08696 14 147 0.3173 3.1168759812715530E-01
3L_2270794_SNP A C 0.07273 12 153 0.7651 7.6330938354219302E-01
3L_2270805_SNP C T 0.4161 67 94 0.5257 5.2200012936276141E-01
3L_2270807_SNP T G 0.1667 27 135 0.5544 5.4974377909006500E-01
3L_2270827_SNP A T 0.2687 43 117 0.3388 3.3016449736404685E-01
3L_2270832_SNP T G 0.08075 13 148 0.8572 8.5602071779304456E-01
3L_2270846_SNP G T 0.4136 67 95 0.6796 6.7495780148667117E-01
3L_2270851_SNP G T 0.1718 28 135 0.5918 5.8849743617239669E-01
3L_2270868_SNP T C 0.09816 16 147 0.3506 3.4641264194519739E-01
3L_2270882_SNP C G 0.1358 22 140 0.222 2.1701775067502349E-01
3L_2270888_SNP T C 0.1111 18 144 0.278 2.7103029988106486E-01
3L_2270905_SNP C G 0.2436 38 118 0.5274 5.4877536889754852E-01
3L_2270920_SNP G A 0.4847 79 84 0.4157 4.1332466332227957E-01
3L_2270931_SNP G A 0.3292 53 108 0.5604 5.5583632277842998E-01
3L_2271002_SNP T G 0.1358 22 140 0.7761 7.7293706903168113E-01
3L_2271086_SNP T G 0.06875 11 149 0.9112 9.0953669335456333E-01
3L_2271147_SNP T C 0.358 58 104 0.497 4.9198237018504232E-01
3L_2271177_SNP C T 0.0679 11 151 0.7878 7.8651808814916802E-01
3L_2271185_SNP A G 0.3091 51 114 0.4547 4.5127350720305659E-01
3L_2271403_SNP T A 0.1104 18 145 0.7206 7.1822189519400337E-01
3L_2271446_INS CAATAAGGAAC C 0.2925 43 104 0.6433 6.2606074282081381E-01
3L_2271546_SNP T A 0.4691 76 86 0.6032 5.9901262661253418E-01
3L_2271550_SNP T G 0.4596 74 87 0.6142 6.0893428669927441E-01
3L_2271574_SNP C G 0.09091 15 150 0.04937 4.7658796896731533E-02
3L_2271580_SNP G C 0.08485 14 151 0.663 6.6059859909329544E-01
3L_2271587_SNP C G 0.08485 14 151 0.427 4.2351843829502522E-01
3L_2271647_SNP C T 0.06173 10 152 0.5725 5.6845117327266437E-01
3L_2271651_SNP A G 0.06211 10 151 0.3722 3.6858689843077352E-01
3L_2271661_SNP T C 0.236 38 123 0.402 3.9557294163136014E-01
3L_2271671_SNP T C 0.1429 23 138 0.09186 9.4883751615379652E-02
3L_2271724_SNP C A 0.4845 78 83 0.1336 1.2821619020495512E-01
3L_2271726_SNP T C 0.2469 40 122 0.3017 2.9708741271559214E-01
3L_2271727_SNP C T 0.2515 41 122 0.2593 2.5490841441179479E-01
3L_2271733_SNP A G 0.3688 59 101 0.4854 4.7821247317728188E-01
3L_2271755_SNP T C 0.07317 12 152 0.3501 3.4502654532913235E-01
3L_2271762_DEL T TAAATTGCTGCCGC 0.09877 16 146 0.1384 1.3247374144389612E-01
3L_2271763_SNP C A 0.1259 18 125 0.7115 7.0414668906852684E-01
3L_2271786_SNP C G 0.142 23 139 0.6923 6.8857337609727676E-01
3L_2271804_SNP C G 0.3789 61 100 0.6815 6.7724288196766447E-01
3L_2271870_SNP A C 0.07975 13 150 0.8337 8.3316448666659093E-01
3L_2271895_SNP A G 0.1852 30 132 0.4433 4.5044478165122859E-01
3L_2271924_SNP C T 0.4747 75 83 0.4691 4.6409992138194778E-01
3L_2271928_SNP G A 0.06748 11 152 0.1938 1.8996169523457540E-01
3L_2271938_SNP C T 0.1049 17 145 0.2719 2.6456040409693360E-01
3L_2271961_INS CTGTTAAGC C 0.3913 63 98 0.3108 3.5205254949392084E-01
3L_2271978_SNP T G 0.4177 66 92 0.9952 9.9514627361324326E-01
3L_2271983_SNP A C 0.3875 62 98 0.5855 5.8012648956990975E-01
3L_2271995_SNP C A 0.3836 61 98 0.4252 4.2201702709945121E-01
3L_2272040_SNP A T 0.3354 54 107 0.6222 6.1731252381417256E-01
3L_2272041_SNP T A 0.3415 56 108 0.7222 7.1950073362097744E-01
3L_2272054_SNP C T 0.3497 57 106 0.2876 2.8125599155267300E-01
3L_2272074_SNP T C 0.08537 14 150 0.9629 9.6265814594581856E-01
3L_2272228_SNP T A 0.4114 65 93 0.5192 5.1065175250687456E-01
3L_2272362_SNP C T 0.3416 55 106 0.05953 5.6367213031597987E-02
3L_2272374_SNP A G 0.06707 11 153 0.6338 6.3043068076886444E-01
3L_2272401_SNP A G 0.2987 46 108 0.0447 3.8347777559617872E-02
3L_2272407_SNP T G 0.4238 64 87 0.2136 1.9332697936673671E-01
3L_2272425_SNP A G 0.4079 62 90 0.1331 1.1752110760891976E-01
3L_2272448_SNP T G 0.1026 16 140 0.09082 8.3551962204675756E-02
3L_2272536_SNP A G 0.1699 26 127 0.6924 6.8422441306495019E-01
3L_2272605_SNP G A 0.4494 71 87 0.6809 6.7554284199543668E-01
3L_2272656_SNP C T 0.3711 59 100 0.8017 7.9883512512315091E-01
3L_2272695_SNP T C 0.2174 35 126 0.3054 2.9858466185749422E-01
3L_2272738_SNP A T 0.216 35 127 0.3667 3.6238784761014720E-01
3L_2272752_SNP C T 0.09146 15 149 0.4222 4.1772590420997247E-01
3L_2272786_DEL A ACC 0.06211 10 151 0.3552 3.5041223550212353E-01
3L_2272788_SNP C T 0.3878 57 90 0.1128 9.9768372492486601E-02
3L_2272810_SNP A C 0.4601 75 88 0.2471 2.4277514300107217E-01
3L_2272936_SNP T C 0.3631 57 100 0.01381 1.2187752377641078E-02
3L_2272939_SNP A C 0.3462 54 102 0.1032 9.6881738636671821E-02
3L_2273004_SNP T G 0.4815 78 84 0.2938 2.8595443829827660E-01
3L_2273018_SNP G C 0.1111 18 144 0.2232 2.1583143687677153E-01
3L_2273121_INS TCT T 0.1258 20 139 0.4442 4.3773310470433613E-01
3L_2273122_SNP T A 0.0875 14 146 0.983 9.8265441489305083E-01
3L_2273161_SNP T C 0.102 15 132 0.9388 9.4146744725957465E-01
3L_2273165_DEL T TTTTCTGAGT 0.05488 9 155 0.3209 3.2094050167931409E-01
3L_2273190_SNP G T 0.07362 12 151 0.0331 3.2521774447551145E-02
3L_2273203_SNP G A 0.1646 26 132 0.296 2.9075852577525774E-01
3L_2273236_SNP T A 0.1098 18 146 0.7488 7.4695964515639957E-01
3L_2273248_SNP T A 0.07273 12 153 0.1361 1.3312976262765974E-01
3L_2273249_SNP T G 0.1098 18 146 0.7488 7.4695964515639957E-01
3L_2273297_SNP G A 0.09317 15 146 0.3948 3.8788799591113987E-01
3L_2273430_SNP A T 0.2911 46 112 0.1576 1.5340163937876050E-01
3L_2273459_SNP C A 0.1062 17 143 0.2884 2.8183556250123276E-01
3L_2273481_DEL C CGTCC 0.2038 32 125 0.7125 7.0849381329457561E-01
3L_2273487_SNP C T 0.2278 36 122 0.5239 5.1752994493787485E-01
3L_2273530_SNP A G 0.2188 35 125 0.2451 2.3728568636140057E-01
3L_2273534_SNP T G 0.1235 20 142 0.1324 1.2612531715259689E-01
3L_2273549_SNP T A 0.1013 16 142 0.5874 6.0310752770814702E-01
3L_2273557_SNP C G 0.07975 13 150 0.9671 9.6685029847359805E-01
3L_2273599_INS CAGCGGAGCCCCATC C 0.1572 25 134 0.1822 1.7997735591930331E-01
3L_2273734_SNP C T 0.2099 34 128 0.7278 7.2493602935787649E-01
3L_2273829_SNP A T 0.1635 26 133 0.3158 3.0719086847646315E-01
3L_2273881_SNP C A 0.08075 13 148 0.7735 7.7000439540941401E-01
3L_2273928_SNP T A 0.08176 13 146 0.8558 8.5268280768672289E-01
3L_2273944_DEL C CGTTAAC 0.1902 31 132 0.9829 9.8267365097733073E-01
3L_2273953_SNP A G 0.2138 34 125 0.922 9.2057398570958304E-01
3L_2273964_SNP T C 0.09202 15 148 0.8027 8.0082190814113674E-01
3L_2273965_SNP G A 0.3671 58 100 0.591 5.8350638976058522E-01
3L_2273966_SNP C T 0.2062 33 127 0.3707 3.6570554914973774E-01
3L_2273973_SNP T A 0.2209 36 127 0.675 6.7145595286828430E-01
3L_2274008_SNP G A 0.3376 53 104 0.6127 6.0618622910841280E-01
3L_2274013_SNP A G 0.1321 21 138 0.626 6.1962461112163392E-01
3L_2274014_SNP A T 0.15 24 136 0.6293 6.2459016645380450E-01
3L_2274036_SNP C A 0.1304 21 140 0.5101 5.0382151246922457E-01
3L_2274043_SNP C T 0.2125 34 126 0.2455 2.4777197581711197E-01
3L_2274059_SNP A T 0.2138 34 125 0.3062 3.0191752103981451E-01
3L_2274077_SNP G A 0.2264 36 123 0.9436 9.4606205705186919E-01
3L_2274101_SNP G A 0.09202 15 148 0.8887 8.8755141838736407E-01
3L_2274136_SNP T C 0.09756 16 148 0.597 5.9319880655569235E-01
3L_2274149_SNP A G 0.1046 16 137 0.9796 9.8091108971155616E-01
3L_2274158_SNP G C 0.09816 16 147 0.8404 8.3969584244017315E-01
3L_2274166_SNP A T 0.09375 15 145 0.9567 9.5591197874952749E-01
3L_2274178_SNP T C 0.09202 15 148 0.8027 8.0082190814113674E-01
3L_2274321_SNP A C 0.184 30 133 0.7793 7.7725596669467167E-01
3L_2274368_SNP T A 0.2075 33 126 0.4591 4.5027687051681220E-01
3L_2274389_SNP T G 0.05521 9 154 0.4389 4.3273430456343165E-01
3L_2274526_DEL A AA 0.09259 15 147 0.985 9.8483641838537483E-01
3L_2274587_SNP A C 0.1366 22 139 0.7392 7.3579206350243331E-01
3L_2274594_SNP C T 0.1394 23 142 0.5539 5.5087026667378125E-01
3L_2274634_SNP G A 0.1667 27 135 0.9493 9.4865038924463574E-01
3L_2274640_SNP A T 0.1341 22 142 0.3279 3.3269710963919619E-01
3L_2274870_SNP T G 0.06135 10 153 0.7119 7.0862925681759426E-01
3L_2275027_SNP A G 0.2876 44 109 0.8144 8.1297186404068256E-01
3L_2275055_SNP G A 0.1166 19 144 0.6696 6.6755240869005639E-01
3L_2275102_SNP G A 0.142 23 139 0.2323 2.2779798647074856E-01
3L_2275103_SNP C T 0.1173 19 143 0.9121 9.1183875903157929E-01
3L_2275109_SNP A C 0.1366 22 139 0.4714 4.6341617807233682E-01
3L_2275121_SNP C A 0.06667 11 154 0.8767 8.7572824395770343E-01
3L_2275130_SNP T A 0.08075 13 148 0.912 9.1069182031992402E-01
3L_2275131_SNP C T 0.1296 21 141 0.4908 4.8421494433005341E-01
3L_2275133_INS TC T 0.135 22 141 0.4684 4.6292529769076474E-01
3L_2275142_SNP C T 0.3312 53 107 0.7117 7.0768434185231510E-01
3L_2275143_SNP G A 0.135 22 141 0.4684 4.6292529769076474E-01
3L_2275148_SNP A G 0.1358 22 140 0.4743 4.6755920719916777E-01
3L_2275152_DEL A AC 0.135 22 141 0.4684 4.6292529769076474E-01
3L_2275155_SNP C A 0.1296 21 141 0.3632 3.5690169047870746E-01
3L_2275157_DEL A AA 0.135 22 141 0.4684 4.6292529769076474E-01
3L_2275167_SNP T A 0.1358 22 140 0.4425 4.3796545925893282E-01
3L_2275170_SNP C A 0.08589 14 149 0.983 9.8289744049820782E-01
3L_2275171_INS TGGCAGTC T 0.135 22 141 0.4684 4.6292529769076474E-01
3L_2275173_INS CA C 0.135 22 141 0.4684 4.6292529769076474E-01
3L_2275184_SNP A G 0.135 22 141 0.4684 4.6292529769076474E-01
3L_2275186_SNP A C 0.135 22 141 0.4684 4.6292529769076474E-01
3L_2275189_SNP A T 0.1242 20 141 0.4962 4.8828150957189709E-01
3L_2275192_SNP C T 0.2949 46 110 0.6808 6.7284934262758389E-01
3L_2275220_SNP A G 0.2333 35 115 0.6142 6.0302086745149797E-01
3L_2275372_SNP A G 0.1125 18 142 0.7332 7.3013829277538222E-01
3L_2275393_SNP T A 0.1173 19 143 0.5638 5.6249018867861489E-01
3L_2275407_SNP T G 0.06098 10 154 0.4121 4.0716522902831831E-01
3L_2275455_SNP G T 0.2778 45 117 0.9304 9.2954972378320544E-01
3L_2275507_DEL C CC 0.3289 49 100 0.5343 5.2244633443130040E-01
3L_2275514_SNP A T 0.1173 19 143 0.707 7.0291638556321856E-01
3L_2275595_SNP C G 0.4331 68 89 0.6868 6.8047827740037437E-01
3L_2275609_SNP T G 0.1166 19 144 0.8036 8.0112584745584137E-01
3L_2275620_SNP A G 0.4151 66 93 0.4351 4.2654327070220244E-01
3L_2275660_SNP T C 0.1863 30 131 0.14 1.3686355331799105E-01
3L_2275676_SNP T C 0.3 48 112 0.3291 3.2652855448492435E-01
3L_2275698_SNP T G 0.4103 64 92 0.8823 8.7986746064929211E-01
3L_2275704_INS GGG G 0.1565 23 124 0.9838 9.8484316852851905E-01
3L_2275785_SNP C G 0.1543 25 137 0.8686 8.6929045089269452E-01
3L_2275795_SNP A G 0.2577 42 121 0.9505 9.5002850662900640E-01
3L_2275902_SNP G T 0.2062 33 127 0.6606 6.7410333551541712E-01
3L_2275982_SNP A G 0.2866 45 112 0.8624 8.5884616054607488E-01
3L_2275983_SNP A G 0.4841 76 81 0.3151 3.0213098656020321E-01
3L_2276010_SNP A G 0.4601 75 88 0.8487 8.4684554019308433E-01
3L_2276017_SNP G T 0.439 72 92 0.5947 5.9115967520363411E-01
3L_2276050_SNP A T 0.07362 12 151 0.8867 8.8558707109649026E-01
3L_2276061_SNP C T 0.2516 40 119 0.9536 9.5271025035403678E-01
3L_2276063_SNP T A 0.2609 42 119 0.8055 8.0386120996282606E-01
3L_2276080_SNP C A 0.118 19 142 0.6477 6.4225735461047262E-01
3L_2276129_SNP G A 0.08589 14 149 0.1194 1.1486396775458596E-01
3L_2276130_SNP C G 0.3395 55 107 0.3456 3.3979151983964573E-01
3L_2276211_SNP A T 0.06707 11 153 0.07482 7.1819337937188241E-02
3L_2276220_SNP A G 0.2812 45 115 0.5284 5.2157158813817794E-01
3L_2276223_SNP C T 0.2812 45 115 0.6605 6.5694510759065294E-01
3L_2276252_SNP T A 0.3642 59 103 0.2005 1.9348060451981119E-01
3L_2276265_SNP C T 0.3292 53 108 0.8162 8.1292534528751459E-01
3L_2276281_DEL G GG 0.4099 66 95 0.8356 8.4252621739387157E-01
3L_2276295_SNP A T 0.3291 52 106 0.8111 8.0647233044677635E-01
3L_2276297_SNP T A 0.3529 54 99 0.9436 9.4602164083110474E-01
3L_2276299_SNP C T 0.3226 50 105 0.7884 7.8179771415769950E-01
3L_2276304_SNP A T 0.3312 53 107 0.8227 8.1880744314184417E-01
3L_2276305_SNP G A 0.3395 55 107 0.8482 8.4582603534313539E-01
3L_2276363_SNP C T 0.09877 16 146 0.6749 6.7518419543050023E-01
3L_2276368_SNP T A 0.3605 53 94 0.8524 8.4423466212462239E-01
3L_2276377_SNP C T 0.08537 14 150 0.858 8.5701515911910864E-01
3L_2276414_SNP T A 0.411 67 96 0.8075 8.0515505410371624E-01
3L_2276462_SNP A G 0.2733 44 117 0.07023 6.8401250818955664E-02
3L_2276489_SNP G T 0.125 20 140 0.04436 4.0508651377739076E-02
3L_2276500_SNP A G 0.462 73 85 0.3209 3.1170243279327070E-01
3L_2276518_SNP C G 0.1083 17 140 0.9937 9.9365491909197634E-01
3L_2276595_SNP T A 0.242 38 119 0.5384 5.2838192693705144E-01
3L_2276597_SNP A G 0.475 76 84 0.617 6.0990451495415487E-01
3L_2276618_SNP T G 0.2687 43 117 0.8046 8.0113666776030412E-01
3L_2276636_SNP G A 0.1925 31 130 0.7784 7.7441500817964393E-01
3L_2276693_SNP T G 0.4654 74 85 0.5643 5.5699254295701273E-01
3L_2276732_SNP A G 0.3974 62 94 0.9164 9.1418483974700648E-01
3L_2276753_SNP T C 0.3038 48 110 0.5243 5.2074180420973870E-01
3L_2276813_SNP G A 0.293 46 111 0.8035 8.0345167607285117E-01
3L_2276918_SNP A C 0.1104 18 145 0.7428 7.3962061710165150E-01
3L_2276924_SNP C T 0.3585 57 102 0.289 2.7981842734255125E-01
3L_2277048_SNP T C 0.2687 43 117 0.6865 6.8353451342252081E-01
3L_2277065_SNP T C 0.4906 78 81 0.7008 6.9615371892879352E-01
3L_2277077_SNP A G 0.3396 54 105 0.4933 4.8898172632576831E-01
3L_2277128_SNP G C 0.4224 68 93 0.5507 5.4476246168876363E-01
3L_2277137_SNP G C 0.05455 9 156 0.3859 3.8226201783402902E-01
3L_2277203_SNP C T 0.3291 52 106 0.4566 4.5213042471581699E-01
3L_2277206_SNP A C 0.07453 12 149 0.7333 7.2911643920491698E-01
3L_2277251_SNP T C 0.06135 10 153 0.7205 7.1683164771998453E-01
3L_2277263_SNP A G 0.06707 11 153 0.6878 6.8467553155525540E-01
3L_2277296_SNP T C 0.465 73 84 0.7939 7.8945829075777529E-01
3L_2277313_SNP A G 0.2595 41 117 0.6738 6.6792762385332749E-01
3L_2277341_SNP A C 0.3636 56 98 0.8629 8.5842500666550547E-01
3L_2277363_SNP T C 0.08642 14 148 0.7159 7.1172223139249313E-01
3L_2277476_SNP T A 0.06061 10 155 0.9744 9.7414604912723946E-01
3L_2277543_SNP T C 0.354 57 104 0.9322 9.3093339977153122E-01
3L_2277627_SNP A G 0.1043 17 146 0.7121 7.0950383202690737E-01
3L_2277636_SNP T C 0.3396 54 105 0.9558 9.5505109064569615E-01
3L_2277657_SNP T C 0.4417 72 91 0.9854 9.8527894357645607E-01
3L_2277684_SNP T C 0.07975 13 150 0.5967 5.9230822144882478E-01
3L_2277702_SNP A G 0.2062 33 127 0.7475 7.4516801295059309E-01
3L_2277732_SNP T C 0.205 33 128 0.6197 6.1669782516098715E-01
3L_2277818_SNP T C 0.06707 11 153 0.9725 9.7235665132289895E-01
3L_2277819_SNP A C 0.07273 12 153 0.6636 6.6116897969545718E-01
3L_2277879_SNP G A 0.08537 14 150 0.9806 9.8050389434420615E-01
3L_2277882_SNP T C 0.07317 12 152 0.2131 2.0835541306951733E-01
3L_2277883_SNP T C 0.07317 12 152 0.2131 2.0835541306951733E-01
3L_2277894_SNP C G 0.08025 13 149 0.9309 9.3070521646957449E-01
3L_2277909_SNP C A 0.0679 11 151 0.6921 6.8732946465097133E-01
3L_2277915_SNP A G 0.08537 14 150 0.9806 9.8050389434420615E-01
3L_2277986_SNP T G 0.07975 13 150 0.9844 9.8421352127224093E-01
3L_2278039_SNP A C 0.2069 30 115 0.1781 2.6827327784625754E-01
3L_2278041_SNP T G 0.1241 18 127 0.1253 2.0776449550412945E-01
3L_2278080_SNP G C 0.162 23 119 0.2201 3.0873792729881822E-01
3L_2278086_SNP T G 0.1528 22 122 0.1248 2.0673833059740321E-01
3L_2278130_SNP T G 0.08276 12 133 0.5567 6.2672905076506713E-01
3L_2278168_SNP C T 0.2517 36 107 0.4661 5.4697185889252720E-01
3L_2278178_SNP G C 0.3292 53 108 0.555 5.4959963824000901E-01
3L_2278201_SNP G T 0.09202 15 148 0.9533 9.5319456339579645E-01
3L_2278204_SNP C T 0.2593 42 120 0.6662 6.6240574634165605E-01
3L_2278219_SNP C T 0.07407 12 150 0.6464 6.4218598105898617E-01
3L_2278239_SNP T C 0.4479 73 90 0.9825 9.8225466772100167E-01
3L_2278284_SNP C A 0.1645 25 127 0.8243 8.2007083832003314E-01
3L_2278285_SNP A C 0.1474 23 133 0.9348 9.3391210854094731E-01
3L_2278300_SNP C A 0.1401 22 135 0.8232 8.2003688433135169E-01
3L_2278353_SNP T C 0.3375 54 106 0.3778 3.7165684734088844E-01
3L_2278360_SNP G A 0.3396 54 105 0.8433 8.4240711470633967E-01
3L_2278469_SNP T G 0.3187 51 109 0.1303 1.2254627196804468E-01
3L_2278517_SNP G A 0.3602 58 103 0.2719 2.6353955449347444E-01
3L_2278614_SNP A C 0.1242 20 141 0.8177 8.1563299748163520E-01
3L_2278674_SNP T C 0.1384 22 137 0.5343 5.2552143766411374E-01
3L_2278714_SNP T A 0.375 60 100 0.6516 6.4548115863127675E-01
3L_2278744_SNP T C 0.2577 42 121 0.8829 8.8135928415932596E-01
3L_2278798_SNP A G 0.3374 55 108 0.3651 3.6401846296929252E-01
3L_2278809_SNP T C 0.3205 50 106 0.839 8.3624918588101871E-01
3L_2278823_SNP T G 0.1013 16 142 0.997 9.9692733560824054E-01
3L_2278824_SNP G A 0.1006 16 143 0.9964 9.9628535064760870E-01
3L_2278829_SNP T C 0.1013 16 142 0.9821 9.8172674285778161E-01
3L_2278853_SNP C G 0.1971 27 110 0.6989 6.7690356365614512E-01
3L_2278903_SNP A C 0.3484 54 101 0.9995 9.9953132395080913E-01
3L_2278952_SNP A G 0.2129 33 122 0.6658 6.5586685226970509E-01
3L_2278976_SNP A C 0.1282 20 136 0.3694 3.6281170815029584E-01
3L_2278986_SNP T C 0.2102 33 124 0.6346 6.2569579347423643E-01
3L_2278988_SNP T C 0.2102 33 124 0.6346 6.2569579347423643E-01
3L_2279034_DEL A ACAAA 0.2166 34 123 0.5057 5.0359838566252413E-01
3L_2279047_SNP T C 0.3396 54 105 0.8763 8.7410105545510741E-01
3L_2279048_SNP C G 0.1572 25 134 0.778 7.7326413392190219E-01
3L_2279090_DEL TGC ACTCCCAGAGGTCCGTAGGTGGAAATGACAGATAAAACTCCAAAATGAGTAGCTGCAAAACTCATTAACTTTTGAGGTTCTGCGAATAAAATCCCTT 0.1282 20 136 0.5671 5.5683355450672833E-01
3L_2279129_SNP G C 0.08209 11 123 0.9655 9.6371153341895444E-01
3L_2279268_SNP G A 0.3168 51 110 0.6011 5.9567605428616577E-01
3L_2279321_SNP A G 0.3875 62 98 0.9103 9.0895193730319446E-01
3L_2279402_SNP C T 0.3734 59 99 0.9849 9.8475073993833295E-01
3L_2279414_SNP T C 0.09202 15 148 0.8787 8.7761999422224091E-01
3L_2279462_SNP T G 0.2317 38 126 0.8865 8.8543273219816576E-01
3L_2279463_SNP G T 0.227 37 126 0.8537 8.5187098841937203E-01
3L_2279487_SNP G C 0.1049 17 145 0.6303 6.2651361923298943E-01
3L_2279601_SNP T C 0.09816 16 147 0.5269 5.2327888260602062E-01
3L_2279618_SNP A C 0.2086 34 129 0.3415 3.3538842733672358E-01
3L_2279620_SNP C G 0.2086 34 129 0.3415 3.3538842733672358E-01
3L_2279664_SNP T C 0.1728 28 134 0.7362 7.3256751888309424E-01
3L_2279824_SNP A G 0.09756 16 148 0.8109 8.0967124400052226E-01
3L_2279878_SNP A T 0.1274 20 137 0.7039 7.0005166780090344E-01
3L_2279900_SNP G A 0.05521 9 154 0.4539 4.4969813450995122E-01
3L_2280027_SNP G C 0.3025 49 113 0.7926 7.9011683215971473E-01
3L_2280167_SNP T C 0.08696 14 147 0.8226 8.2370176325187305E-01
3L_2280195_SNP G C 0.07927 13 151 0.8877 8.8691034475385233E-01
3L_2280201_SNP T G 0.1159 19 145 0.7851 7.8369727239739873E-01
3L_2280203_SNP C T 0.1111 18 144 0.7203 7.1691365915694538E-01
3L_2280263_SNP T C 0.08696 14 147 0.9295 9.2841956267637482E-01
3L_2280267_SNP A C 0.08589 14 149 0.9379 9.3732685754193246E-01
3L_2280270_SNP G T 0.08025 13 149 0.9625 9.6202446125614294E-01
3L_2280276_SNP T A 0.08025 13 149 0.7982 7.9674890233895912E-01
3L_2280284_SNP T A 0.06875 11 149 0.5917 5.8712370175726569E-01
3L_2280292_SNP G C 0.05488 9 155 0.8659 8.6590234591220305E-01
3L_2280311_SNP C T 0.0625 10 150 0.6358 6.3576703640864762E-01
3L_2280335_SNP C A 0.05488 9 155 0.8659 8.6590234591220305E-01
3L_2280336_SNP G C 0.2278 36 122 0.8397 8.3667065218132852E-01
3L_2280357_SNP T A 0.1132 18 141 0.4546 4.4517811410323294E-01
3L_2280379_INS CC C 0.07407 12 150 0.3987 3.9393133279039849E-01
3L_2280390_SNP C T 0.2687 43 117 0.9581 9.5742260317417982E-01
3L_2280409_SNP T C 0.2454 40 123 0.444 4.3994468490872807E-01
3L_2280574_SNP C A 0.1161 18 137 0.4394 4.3436819914867508E-01
3L_2280636_SNP T C 0.08125 13 147 0.2749 2.6683345092421362E-01
3L_2280642_SNP T C 0.1313 21 139 0.4866 4.7934702455960743E-01
3L_2280645_SNP A T 0.08125 13 147 0.2749 2.6683345092421362E-01
3L_2280648_SNP A C 0.1366 22 139 0.8296 8.2731050834628217E-01
3L_2280654_SNP A C 0.06962 11 147 0.2428 2.3221450627723816E-01
3L_2280672_SNP C G 0.25 40 120 0.3399 3.3186800207429057E-01
3L_2280690_SNP G C 0.09375 15 145 0.3875 3.7964855614524984E-01
3L_2280705_SNP C T 0.1623 25 129 0.8731 8.6898526347584371E-01
3L_2280753_SNP T C 0.2327 37 122 0.4907 4.8174718226302826E-01
3L_2280814_SNP G A 0.07143 11 143 0.8625 8.5834762126059116E-01
3L_2280840_SNP C G 0.06748 11 152 0.1167 1.1237151270709778E-01
3L_2280853_SNP A T 0.05556 9 153 0.1859 1.7940249725829860E-01
3L_2280854_SNP A G 0.05455 9 156 0.1008 9.8192749314606753E-02
3L_2280971_SNP T A 0.1076 17 141 0.1666 1.5931212760669788E-01
3L_2281010_INS ATTTA A 0.1699 26 127 0.2214 2.1555263624189058E-01
3L_2281021_SNP C A 0.1875 30 130 0.3775 3.7073868805281107E-01
3L_2281046_SNP C A 0.1284 19 129 0.2344 2.1360308536673200E-01
3L_2281091_SNP T C 0.2405 38 120 0.5048 5.0160096072607674E-01
3L_2281113_INS TGTTTGTAATGTTGTTATGTTTTATAACTCATAGTACTAATAAATATAAAATATAAT T 0.06875 11 149 0.3638 3.5634447600515862E-01
3L_2281119_SNP G T 0.08696 14 147 0.897 8.9551329362434329E-01
3L_2281133_SNP G T 0.15 21 119 0.2477 2.2595094693930495E-01
3L_2281139_SNP T A 0.236 38 123 0.2711 2.6410571947407846E-01
3L_2281162_SNP C A 0.07547 12 147 0.8703 8.7950534788775903E-01
3L_2281168_SNP T A 0.07453 12 149 0.9788 9.7841607194374958E-01
3L_2281176_SNP T G 0.1818 28 126 0.7306 7.1990512507209703E-01
3L_2281177_SNP C G 0.05031 8 151 0.6626 6.5490562676699637E-01
3L_2281197_SNP C T 0.075 12 148 0.9751 9.7469967551776282E-01
3L_2281205_SNP C T 0.2756 43 113 0.6789 6.7103639494632528E-01
3L_2281213_SNP T C 0.0559 9 152 0.6464 6.4039049456602060E-01
3L_2281219_SNP T C 0.2484 39 118 0.8287 8.2441868648178662E-01
3L_2281243_SNP T G 0.05556 9 153 0.7367 7.3354927082015786E-01
3L_2281356_SNP T C 0.2273 35 119 0.9369 9.3478511605648362E-01
3L_2281370_SNP A G 0.1595 26 137 0.4944 4.8892467690766794E-01
3L_2281372_SNP T G 0.1049 17 145 0.8709 8.6915624241386769E-01
3L_2281387_SNP G A 0.1235 20 142 0.4702 4.6500520301112913E-01
3L_2281494_DEL A AA 0.06369 10 147 0.91 9.0769291762711291E-01
3L_2281570_SNP A G 0.1076 17 141 0.5706 5.6162257821357620E-01
3L_2281613_SNP T G 0.1456 23 135 0.7718 7.6727783748110479E-01
3L_2281745_SNP T C 0.06748 11 152 0.4647 4.5900068346411782E-01
3L_2281764_SNP T A 0.141 22 134 0.4054 4.0465398972389921E-01
3L_2281801_SNP G C 0.075 12 148 0.09175 8.6394190253182179E-02
3L_2281852_SNP G C 0.1049 17 145 0.2923 2.8667931737254482E-01
3L_2281896_SNP A T 0.08696 14 147 0.7069 7.2041792230089285E-01
3L_2281902_INS CTCCTCAC C 0.08075 13 148 0.8105 8.1948279789846967E-01
3L_2281921_SNP A C 0.09032 14 141 0.1435 1.3933137924382444E-01
3L_2281928_SNP A G 0.1572 25 134 0.6626 6.6277201077683356E-01
3L_2281934_SNP C A 0.1519 24 134 0.3576 3.4687602774460780E-01
3L_2282105_INS CT C 0.08228 13 145 0.2097 2.0226989289523878E-01
3L_2282140_SNP A G 0.1118 18 143 0.8562 8.5686645051864585E-01
3L_2282215_SNP C G 0.09816 16 147 0.6788 6.7767861220257608E-01
3L_2282249_SNP T G 0.0679 11 151 0.9355 9.3469443390490192E-01
3L_2282352_SNP G A 0.07927 13 151 0.8877 8.8691034475385233E-01
3L_2282386_SNP G C 0.2099 34 128 0.08833 8.6427894128542015E-02
3L_2282388_SNP T A 0.2125 34 126 0.09334 9.1322879744657137E-02
3L_2282396_SNP T C 0.2037 33 129 0.05831 5.7699948735188133E-02
3L_2282411_SNP G A 0.05556 9 153 0.7621 7.5871749852509818E-01
3L_2282419_SNP T A 0.3082 49 110 0.5949 5.8817422652004336E-01
3L_2282455_SNP A G 0.1635 26 133 0.9025 9.0066220500499605E-01
3L_2282477_SNP T A 0.1592 25 132 0.9443 9.4327864003448592E-01
3L_2282529_SNP A T 0.1208 18 131 0.152 1.4197947847702164E-01
3L_2282548_SNP A T 0.236 38 123 0.7482 7.4495401239720604E-01
3L_2282559_SNP A C 0.2593 42 120 0.6035 6.0085027023329396E-01
3L_2282588_SNP A G 0.06707 11 153 0.1207 1.1692677937855567E-01
3L_2282623_INS CAGCTGTT C 0.3063 49 111 0.5016 4.9931659703245312E-01
3L_2282635_SNP G C 0.3861 61 97 0.6877 6.7982703595201510E-01
3L_2282645_SNP A G 0.1768 29 135 0.6489 6.4539248920105852E-01
3L_2282700_SNP C G 0.3861 61 97 0.8468 8.4373182663990254E-01
3L_2282705_SNP G C 0.3836 61 98 0.97 9.6950811509894119E-01
3L_2282812_SNP T C 0.1375 22 138 0.9198 9.1854441358550898E-01
3L_2282953_SNP G C 0.4286 69 92 0.7298 7.2762511377499273E-01
3L_2283001_SNP A C 0.4151 66 93 0.9622 9.6141009862981996E-01
3L_2283016_SNP T A 0.2975 47 111 0.636 6.2880649107023845E-01
3L_2283035_SNP T G 0.0559 9 152 0.5908 5.8484120176212051E-01
3L_2283044_DEL G GCCGTCACGAATTTTCATCGGCTG 0.2013 31 123 0.7811 7.9117056272452224E-01
3L_2283072_SNP C G 0.05488 9 155 0.7607 7.5832697416490547E-01
3L_2283094_SNP G C 0.4932 72 74 0.6685 6.5526047845609736E-01
3L_2283095_SNP A G 0.4679 73 83 0.544 5.3731626856093762E-01
3L_2283140_SNP G A 0.2687 43 117 0.9281 9.2676490012323087E-01
3L_2283288_SNP T C 0.3846 60 96 0.9419 9.4054013086306942E-01
3L_2283293_SNP G A 0.3846 60 96 0.8732 8.6995686369070646E-01
3L_2283316_SNP C T 0.1375 22 138 0.5529 5.4627304633603346E-01
3L_2283345_SNP T A 0.1429 23 138 0.6096 6.0464781446915994E-01
3L_2283348_SNP T A 0.1481 24 138 0.6091 6.0531573504848923E-01
3L_2283370_SNP T G 0.07927 13 151 0.7251 7.2286795032240292E-01
3L_2283378_SNP T A 0.4051 64 94 0.834 8.2979404838280291E-01
3L_2283441_SNP A G 0.3784 56 92 0.7093 6.9665315130427863E-01
3L_2283442_SNP G T 0.3784 56 92 0.7029 6.9006837673693311E-01
3L_2283468_SNP T A 0.3878 57 90 0.7135 7.0212516161197847E-01
3L_2283473_SNP G A 0.121 19 138 0.7454 7.3854576368847002E-01
3L_2283477_SNP G C 0.3803 54 88 0.715 7.0145175294300288E-01
3L_2283497_SNP C G 0.3826 57 92 0.8465 8.3886755602174223E-01
3L_2283512_SNP A T 0.3654 57 99 0.5605 5.5135345346793518E-01
3L_2283519_SNP T G 0.4658 68 78 0.7265 7.1376245616093392E-01
3L_2283520_SNP A T 0.4558 67 80 0.7618 7.5509676661958325E-01
3L_2283555_SNP A T 0.0566 9 150 0.6731 6.6659530440455761E-01
3L_2283556_SNP G T 0.3791 58 95 0.7018 7.0185682763743096E-01
3L_2283557_DEL T TC 0.0559 9 152 0.6731 6.6852017631044580E-01
3L_2283558_SNP C T 0.4054 60 88 0.7884 7.7960293881346809E-01
3L_2283566_SNP A G 0.3766 58 96 0.9476 9.4741728426064031E-01
3L_2283584_SNP G A 0.07006 11 146 0.3926 3.9165078469353820E-01
3L_2283597_SNP A G 0.391 61 95 0.6747 6.6796795524248520E-01
3L_2283618_SNP A C 0.1 16 144 0.7372 7.3258407375124590E-01
3L_2283624_SNP G A 0.1111 18 144 0.9551 9.5444365751050364E-01
3L_2283633_SNP T A 0.09938 16 145 0.9626 9.6189164005415140E-01
3L_2283685_SNP T A 0.05556 9 153 0.5919 5.8623044733995167E-01
3L_2283686_SNP A T 0.3701 57 97 0.4613 4.4987914972831211E-01
3L_2283687_SNP C T 0.3822 60 97 0.5215 5.1263628589382182E-01
3L_2283725_SNP G A 0.4936 77 79 0.9931 9.9293581312383927E-01
3L_2283730_SNP T C 0.15 24 136 0.8446 8.4199013368237885E-01
3L_2283783_SNP T C 0.05521 9 154 0.1738 1.7830884857253559E-01
3L_2283788_SNP A G 0.0875 14 146 0.9952 9.9515941913433204E-01
3L_2283802_SNP T C 0.09877 16 146 0.9762 9.7591280238518219E-01
3L_2283807_SNP A G 0.08805 14 145 0.819 8.1535215467700062E-01
3L_2284035_SNP G C 0.3875 62 98 0.5906 5.8636903409317054E-01
3L_2284041_SNP A T 0.075 12 148 0.6413 6.3743671122206291E-01
3L_2284054_SNP G A 0.4294 70 93 0.3165 3.1186724659418197E-01
3L_2284067_SNP C A 0.236 38 123 0.4581 4.5151252954299015E-01
3L_2284132_SNP C A 0.4562 73 87 0.3677 3.5918150101754254E-01
3L_2284142_SNP C G 0.4506 73 89 0.3583 3.5255937893682854E-01
3L_2284238_SNP T A 0.3043 49 112 0.9891 9.8901924641651573E-01
3L_2284289_SNP A G 0.2531 41 121 0.1866 1.7994952879202142E-01
3L_2284321_SNP T G 0.1258 20 139 0.03701 3.5231496035746747E-02
3L_2284322_SNP T C 0.06211 10 151 0.02261 2.0493921752117894E-02
3L_2284334_SNP G T 0.07453 12 149 0.3652 3.6060479302644721E-01
3L_2284341_SNP G A 0.06875 11 149 0.3563 3.5011574811812929E-01
3L_2284370_SNP A G 0.3563 57 103 0.3001 2.9217894552198798E-01
3L_2284448_SNP G A 0.1437 23 137 0.3896 3.8441097714798289E-01
3L_2284495_SNP T G 0.2795 45 116 0.5338 5.2807606244553584E-01
3L_2284650_SNP T C 0.1098 18 146 0.5337 5.2989043149008697E-01
3L_2284765_SNP T G 0.1069 17 142 0.9885 9.8833013677941850E-01
3L_2284792_SNP T C 0.2089 33 125 0.3481 3.3949643108186045E-01
3L_2284793_SNP G C 0.2236 36 125 0.2738 2.6687786837465588E-01
3L_2284875_SNP C A 0.179 29 133 0.9561 9.5555847777691105E-01
3L_2284887_SNP T C 0.1429 23 138 0.9681 9.6797026456005797E-01
3L_2284889_SNP A G 0.1534 25 138 0.7695 7.6743868557143846E-01
3L_2284971_SNP G T 0.09259 15 147 0.9791 9.7890540488495825E-01
3L_2285017_SNP C T 0.1104 18 145 0.6369 6.3376114558461161E-01
3L_2285041_INS CATCTTTTTTTTTTTTCA C 0.06173 10 152 0.984 9.8378317141222416E-01
3L_2285053_SNP T G 0.1266 20 138 0.9901 9.8991915086898274E-01
3L_2285055_SNP T A 0.1266 20 138 0.6397 6.3964440223251851E-01
3L_2285061_SNP G A 0.1195 19 140 0.5445 5.4500521227834453E-01
3L_2285127_DEL A ATA 0.0679 11 151 0.8055 8.0233420572958569E-01
3L_2285204_SNP T C 0.08784 13 135 0.2793 2.9081760922670230E-01
3L_2285232_SNP T G 0.195 31 128 0.6002 5.9300361793365808E-01
3L_2285235_SNP A G 0.1938 31 129 0.5929 5.8678883808547688E-01
3L_2285238_SNP G T 0.1975 31 126 0.5742 5.6549682363219356E-01
3L_2285249_SNP T C 0.08025 13 149 0.9647 9.6422330156004499E-01
3L_2285260_SNP G A 0.1887 30 129 0.8984 8.9855094190732032E-01
3L_2285263_SNP C G 0.1938 31 129 0.5929 5.8678883808547688E-01
3L_2285264_SNP G A 0.1911 30 127 0.56 5.5039901016475534E-01
3L_2285372_SNP T G 0.1037 17 147 0.4615 4.5711869290136709E-01
3L_2285381_SNP A T 0.09146 15 149 0.962 9.6160632576390104E-01
3L_2285397_SNP G C 0.2025 32 126 0.5601 5.5120920997059653E-01
3L_2285430_SNP T C 0.0679 11 151 0.8557 8.5451173615873688E-01
3L_2285449_SNP T C 0.1875 30 130 0.6004 5.9422035175133714E-01
3L_2285490_SNP G T 0.08589 14 149 0.4449 4.3940510660769949E-01
3L_2285498_SNP A G 0.195 31 128 0.3394 3.3033272742124975E-01
3L_2285510_SNP C T 0.1634 25 128 0.8181 8.1234734129314579E-01
3L_2285525_SNP A G 0.08537 14 150 0.5256 5.2132217548907334E-01
3L_2285639_SNP C T 0.1401 22 135 0.3295 3.1849577207193180E-01
3L_2285707_SNP T A 0.325 52 108 0.4106 4.0284240034794738E-01
3L_2285766_SNP A G 0.2687 43 117 0.633 6.2723321844700020E-01
3L_2285820_SNP G A 0.2733 44 117 0.5083 5.0234625547283240E-01
3L_2285864_SNP G C 0.2278 36 122 0.6328 6.2907159977808402E-01
3L_2285957_DEL A AGGCGCCATATCA 0.3521 50 92 0.8251 8.2653047082455466E-01
3L_2286120_SNP G A 0.354 57 104 0.3107 3.0277013432857125E-01
3L_2286134_SNP G T 0.4465 71 88 0.8886 8.8687185389324819E-01
3L_2286169_SNP C G 0.1227 20 143 0.7349 7.3268816693937522E-01
3L_2286175_SNP A C 0.1125 18 142 0.6696 6.6428757152765106E-01
3L_2286186_SNP A G 0.2733 44 117 0.388 3.8143044434182027E-01
3L_2286190_SNP A C 0.1765 27 126 0.482 4.6913470408468516E-01
3L_2286266_DEL T TTACAGATTTTACTGTGATT 0.3986 55 83 0.2438 2.3779438642342532E-01
3L_2286357_SNP A C 0.0625 10 150 0.8505 8.4776551828090851E-01
3L_2286426_SNP T A 0.3354 55 109 0.6888 6.8572124007914881E-01
3L_2286498_SNP A T 0.3962 63 96 0.5912 5.8491860886425473E-01
3L_2286516_SNP T A 0.1266 20 138 0.9949 9.9479335279303238E-01
3L_2286551_SNP G C 0.07407 12 150 0.1652 1.5908326769593095E-01
3L_2286565_SNP T C 0.06173 10 152 0.1669 1.6074913171016192E-01
3L_2286599_SNP T C 0.06832 11 150 0.1647 1.6608250170015515E-01
3L_2286605_SNP A C 0.2062 33 127 0.9168 9.1516436248838484E-01
3L_2286655_SNP A G 0.3312 53 107 0.2894 2.8330654116802989E-01
3L_2286717_SNP C A 0.2013 32 127 0.9356 9.3424365445442414E-01
3L_2286767_DEL A AGCGTGGA 0.1548 24 131 0.7495 7.4311246295738487E-01
3L_2286783_SNP T G 0.1235 20 142 0.4703 4.6522559320379508E-01
3L_2286806_SNP A G 0.06061 10 155 0.1807 1.7741656546767648E-01
3L_2286879_SNP G A 0.2994 47 110 0.5815 5.7257271159609879E-01
3L_2286938_INS G GAAGGCTG 0.3203 49 104 0.2604 3.1288810564291281E-01
3L_2286971_SNP T C 0.195 31 128 0.6008 5.9518444974866236E-01
3L_2287092_SNP T C 0.2 32 128 0.9835 9.8317572314377721E-01
3L_2287097_SNP C G 0.205 33 128 0.9848 9.8462972475570909E-01
3L_2287108_SNP A G 0.354 57 104 0.6757 6.7717179520643134E-01
3L_2287154_SNP T G 0.4395 69 88 0.8504 8.4722374927581168E-01
3L_2287159_INS TCT T 0.09868 15 137 0.5312 5.1760534635760092E-01
3L_2287230_SNP C T 0.3187 51 109 0.9003 8.9928402212798386E-01
3L_2287465_SNP T C 0.1988 32 129 0.4597 4.5550952092302099E-01
3L_2287515_SNP A C 0.175 28 132 0.6453 6.3948342361640942E-01
3L_2287567_SNP C G 0.05556 9 153 0.7871 7.8450226395275513E-01
3L_2287575_SNP T A 0.06098 10 154 0.6346 6.3120047340210372E-01
3L_2287594_SNP G A 0.2422 39 122 0.8119 8.2569290674203888E-01
3L_2287595_SNP T C 0.2375 38 122 0.4088 4.5647115888179313E-01
3L_2287643_INS AT A 0.2278 36 122 0.2947 3.1886594782060829E-01
3L_2287646_SNP A T 0.2469 40 122 0.6985 6.9419357253050484E-01
3L_2287657_SNP C T 0.4969 79 80 0.6509 6.4411800499055438E-01
3L_2287668_SNP C T 0.09816 16 147 0.4792 4.7468016809000013E-01
3L_2287709_SNP T C 0.2577 42 121 0.3856 3.8083464776219988E-01
3L_2287730_SNP G A 0.05521 9 154 0.6186 6.1489565396634283E-01
3L_2287791_SNP G T 0.2516 39 116 0.8396 8.3500972964694842E-01
3L_2287961_SNP C T 0.1394 23 142 0.8072 8.0575370124361745E-01
3L_2288054_SNP G T 0.2147 35 128 0.4193 4.1492691657974456E-01
3L_2288259_SNP A T 0.06875 11 149 0.3478 3.3775606620528276E-01
3L_2288324_SNP T G 0.05488 9 155 0.8247 8.2354619828056452E-01
3L_2288349_SNP G A 0.4444 72 90 0.7553 7.5205743477928499E-01
3L_2288357_DEL GCTTTTGTTA G 0.425 68 92 0.8558 8.5317110188071876E-01
3L_2288519_DEL G GCGGGCGG 0.2676 38 104 0.6012 5.8719271489758795E-01
3L_2288532_SNP A G 0.3333 53 106 0.9495 9.4884587691185773E-01
3L_2288571_SNP T A 0.05521 9 154 0.5733 5.7031860497800047E-01
3L_2288736_SNP T G 0.08805 14 145 0.9558 9.5516639926468683E-01
3L_2288784_SNP G A 0.4615 72 84 0.9039 9.0137806241648843E-01
3L_2288790_SNP T A 0.1132 18 141 0.8373 8.3417528730943591E-01
3L_2288829_SNP C A 0.4645 72 83 0.8786 8.7499072802142619E-01
3L_2288834_SNP C T 0.07317 12 152 0.9366 9.3612491994002656E-01
3L_2288867_SNP T C 0.3292 53 108 0.7695 7.6558915410117290E-01
3L_2288881_SNP C T 0.3232 53 111 0.3167 3.1172965642692962E-01
3L_2288991_SNP T A 0.35 56 104 0.9701 9.6985423553457761E-01
3L_2289161_SNP A T 0.06329 10 148 0.6021 5.9654749054782541E-01
3L_2289284_SNP A C 0.2342 37 121 0.9891 9.8896302780440326E-01
3L_2289421_INS GCG G 0.05031 8 151 0.979 9.7923954788593437E-01
3L_2289432_SNP G T 0.08642 14 148 0.5347 5.2992781458307125E-01
3L_2289433_INS GT G 0.08642 14 148 0.5347 5.2992781458307125E-01
3L_2289435_INS TAGGTTATGG T 0.08075 13 148 0.4152 4.0897373029108131E-01
3L_2289450_SNP T G 0.06173 10 152 0.06669 6.3396129138094712E-02
3L_2289469_SNP C T 0.1242 20 141 0.4687 4.6514903782580297E-01
3L_2289490_SNP A G 0.1049 17 145 0.325 3.1761341813600275E-01
3L_2289513_SNP A T 0.2453 39 120 0.8432 8.4017459956603768E-01
3L_2289519_SNP A G 0.2125 34 126 0.2635 2.5577282430652559E-01
3L_2289525_SNP T C 0.1491 24 137 0.1512 1.4396950704234890E-01
3L_2289535_SNP T G 0.1491 24 137 0.1461 1.3956738005525748E-01
3L_2289575_INS TA T 0.3103 45 100 0.2252 2.5883065910397141E-01
3L_2289618_SNP T A 0.3544 56 102 0.08214 7.5723527327716408E-02
3L_2289627_SNP A G 0.09938 16 145 0.8876 8.8553427415234509E-01
3L_2289764_SNP T A 0.1125 18 142 0.227 2.1913057617311726E-01
3L_2289771_SNP A T 0.06173 10 152 0.6981 6.9460917240478692E-01
3L_2289803_SNP G T 0.3168 51 110 0.5271 5.2090656310958994E-01
3L_2290053_SNP C G 0.1076 17 141 0.229 2.1866050407657234E-01
3L_2290068_SNP T A 0.1615 26 135 0.7962 7.9683229707362258E-01
3L_2290083_SNP A G 0.1562 25 135 0.9399 9.3864910637192767E-01
3L_2290101_SNP G A 0.2437 39 121 0.7946 7.9257712811631587E-01
3L_2290110_SNP T C 0.07006 11 146 0.2021 1.9095113692843402E-01
3L_2290125_SNP T A 0.2215 35 123 0.5493 5.4172099325539325E-01
3L_2290152_SNP C G 0.2062 33 127 0.9684 9.6806123163491020E-01
3L_2290153_SNP A G 0.2075 33 126 0.9656 9.6512893793069721E-01
3L_2290177_SNP T C 0.07742 12 143 0.8401 8.3647301706558230E-01
3L_2290183_SNP T A 0.1384 22 137 0.9968 9.9697352297858943E-01
3L_2290188_SNP T C 0.09494 15 143 0.7531 7.6526831421688624E-01
3L_2290205_SNP G A 0.2112 34 127 0.7238 7.1959330446876357E-01
3L_2290215_SNP A G 0.2062 33 127 0.9762 9.7579006471317442E-01
3L_2290228_SNP A T 0.1667 27 135 0.8612 8.5964473013098930E-01
3L_2290235_SNP A G 0.1605 26 136 0.7663 7.6290279413004880E-01
3L_2290239_DEL G GCGCCAAA 0.1595 26 137 0.867 8.6535959553380870E-01
3L_2290240_SNP C T 0.1288 17 115 0.1564 1.2740767204993053E-01
3L_2290253_INS T TATAAAATATAAAT 0.3097 48 107 0.3589 3.5627312815937850E-01
3L_2290307_SNP A T 0.08904 13 133 0.7967 8.0690521681285221E-01
3L_2290309_SNP T C 0.1467 22 128 0.3825 3.6766659080036301E-01
3L_2290313_SNP G A 0.1096 16 130 0.5518 5.3658002614535838E-01
3L_2290354_SNP G A 0.4051 64 94 0.5679 5.6027658375551326E-01
3L_2290380_SNP C T 0.1411 23 140 0.2958 2.9012121879573116E-01
3L_2290533_SNP T A 0.1761 28 131 0.1325 1.2604805577912093E-01
3L_2290608_SNP G A 0.1914 31 131 0.4427 4.3607294813467101E-01
3L_2290610_SNP A G 0.1925 31 130 0.4539 4.4618004468037475E-01
3L_2290791_DEL TGGGCTT T 0.1635 26 133 0.2471 2.7203595002823733E-01
3L_2290808_DEL TATTGT C 0.1585 26 138 0.3276 3.2296770748935966E-01
3L_2290819_SNP A G 0.1615 26 135 0.316 3.0793720236984157E-01
3L_2290836_DEL TATCCAT T 0.277 41 107 0.6762 6.8768973369714570E-01
3L_2291041_SNP C G 0.2911 46 112 0.6493 6.4182228556606757E-01
3L_2291081_SNP G A 0.2739 43 114 0.6763 6.6822407668773420E-01
3L_2291218_SNP G C 0.2174 35 126 0.9225 9.2164633384785788E-01
3L_2291243_SNP T C 0.3117 48 106 0.6819 6.7094361904384359E-01
3L_2291329_SNP G C 0.3333 53 106 0.1741 1.6974563598537340E-01
3L_2291477_SNP G A 0.1242 20 141 0.2754 2.6870478845957557E-01
3L_2291576_SNP A T 0.06211 10 151 0.9938 9.9374468756680412E-01
3L_2291589_SNP A G 0.06135 10 153 0.862 8.6076020586212032E-01
3L_2291599_SNP G A 0.09317 15 146 0.1447 1.3937758995467597E-01
3L_2291615_SNP T A 0.06918 11 148 0.891 8.8886914948644602E-01
3L_2291992_SNP A G 0.121 19 138 0.4792 4.6974964840506750E-01
3L_2292099_DEL GAC T 0.05 8 152 0.7597 7.5618649093051971E-01
3L_2292147_SNP A T 0.142 23 139 0.2416 2.3423326447785342E-01
3L_2292242_SNP G T 0.05625 9 151 0.5461 5.7521900394158765E-01
3L_2292418_SNP T A 0.1091 18 147 0.6195 6.1678616844100043E-01
3L_2292435_SNP G T 0.1572 25 134 0.1868 1.7811574827382148E-01
3L_2292439_SNP A G 0.06918 11 148 0.1192 1.1232862718871117E-01
3L_2292779_SNP T G 0.2025 33 130 0.6553 6.5261708269748098E-01
3L_2292820_SNP A T 0.3694 58 99 0.9202 9.2480716428413334E-01
3L_2292874_SNP G A 0.321 52 110 0.7368 7.3377823540531195E-01
3L_2292876_SNP A G 0.3145 50 109 0.8794 8.8071588802627065E-01
3L_2292936_SNP C T 0.09877 16 146 0.08805 9.0885306978339742E-02
3L_2292963_SNP G C 0.2062 33 127 0.9001 8.9939982578988897E-01
3L_2292970_SNP A G 0.05732 9 148 0.7033 7.0176019477231200E-01
3L_2292972_SNP T A 0.06211 10 151 0.7112 7.0763603317338686E-01
3L_2293048_SNP A C 0.08589 14 149 0.25 2.4585738731359719E-01
3L_2293068_SNP A T 0.07317 12 152 0.03943 3.8106209995178102E-02
3L_2293127_SNP C T 0.283 45 114 0.8481 8.4485793253013652E-01
3L_2293134_SNP T A 0.2642 42 117 0.889 8.8642799312461007E-01
3L_2293144_INS T TGAATCT 0.06623 10 141 0.05491 4.7850935188503814E-02
3L_2293169_SNP A G 0.3038 48 110 0.2332 2.3249929478542453E-01
3L_2293179_SNP A C 0.319 52 111 0.6102 6.0736547248199202E-01
3L_2293181_SNP C G 0.3875 62 98 0.3361 3.3055439841951884E-01
3L_2293444_SNP G A 0.3377 52 102 0.1677 1.5478882498583335E-01
3L_2293540_SNP A C 0.08642 14 148 0.3169 3.0947521937357847E-01
3L_2293647_SNP A G 0.1118 18 143 0.8415 8.4334589926273762E-01
3L_2293707_SNP C T 0.1553 25 136 0.6476 6.4141909146290810E-01
3L_2293738_SNP T C 0.08642 14 148 0.1861 1.7935338566465675E-01
3L_2293860_SNP T C 0.09494 15 143 0.4866 4.7798646819837853E-01
3L_2293877_SNP T G 0.05 8 152 0.2325 2.3121009506359091E-01
3L_2293898_SNP A T 0.05263 8 144 0.6751 6.7332137262089176E-01
3L_2293909_SNP A G 0.07285 11 140 0.1208 1.1806191170136915E-01
3L_2293910_SNP G C 0.05298 8 143 0.6749 6.7206522321652007E-01
3L_2293929_SNP T G 0.05521 9 154 0.9072 9.0676205331465443E-01
3L_2294138_DEL CT C 0.1053 16 136 0.2127 2.3624820859009255E-01
3L_2294190_SNP C G 0.2086 34 129 0.8403 8.3829118134887293E-01
3L_2294215_SNP G A 0.1104 18 145 0.4651 4.5977629549601640E-01
3L_2294240_SNP C T 0.1104 18 145 0.4636 4.5809953313199703E-01
3L_2294246_SNP C A 0.07643 12 145 0.9838 9.8456675622577539E-01
3L_2294323_SNP A G 0.1111 18 144 0.4572 4.4995887067809082E-01
3L_2294340_SNP G T 0.09816 16 147 0.1399 1.3486155568235292E-01
3L_2294717_SNP A C 0.09146 15 149 0.4676 4.6333763562682406E-01
3L_2294759_SNP C G 0.0625 10 150 0.1409 1.4618918791871904E-01
3L_2295005_SNP T G 0.09375 15 145 0.5106 5.0148911330324375E-01
3L_2295022_SNP G C 0.07927 13 151 0.346 3.4119252399489552E-01
3L_2295068_SNP T C 0.05556 9 153 0.3473 3.4088269823149742E-01
3L_2295249_SNP C T 0.1062 17 143 0.2925 2.8355380359714588E-01
3L_2295250_SNP C A 0.09938 16 145 0.08071 8.1666944076557627E-02
3L_2295283_SNP G T 0.0625 10 150 0.02235 1.9723111080908386E-02
3L_2295547_SNP A T 0.07273 12 153 0.5934 5.9059634739723488E-01
3L_2295563_SNP C G 0.05455 9 156 0.2383 2.3469463420311998E-01
3L_2295581_SNP G C 0.05161 8 147 0.6392 6.5147485649868364E-01
3L_2295583_SNP T A 0.05161 8 147 0.6392 6.5147485649868364E-01
3L_2295617_SNP C T 0.08861 14 144 0.7435 7.3681423021489612E-01
3L_2295677_SNP C A 0.08642 14 148 0.7174 7.1339252914822604E-01
3L_2295774_SNP C G 0.1173 19 143 0.7152 7.1117295455488239E-01
3L_2295790_SNP G A 0.1062 17 143 0.8333 8.4194130349536234E-01
3L_2295831_SNP A G 0.1006 16 143 0.5101 5.0465949798702892E-01
3L_2295998_SNP T C 0.0559 9 152 0.6474 6.4199976040298723E-01
3L_2296008_SNP C T 0.08228 13 145 0.3524 3.4024810339842293E-01
3L_2296011_SNP T A 0.1739 28 133 0.6228 6.1663588427828342E-01
3L_2296202_SNP T A 0.0828 13 144 0.213 2.0437827560009414E-01
3L_2296416_SNP C T 0.1125 18 142 0.9806 9.8024653564016673E-01
3L_2296428_SNP A G 0.118 19 142 0.9645 9.6385218386486382E-01
3L_2296432_SNP A T 0.1043 17 146 0.9924 9.9234420602010232E-01
3L_2296433_SNP G A 0.1043 17 146 0.9924 9.9234420602010232E-01
3L_2296480_SNP T A 0.05521 9 154 0.1376 1.3294254480759926E-01
3L_2296621_SNP G A 0.225 36 124 0.6853 6.8029838730146253E-01
3L_2296711_SNP G A 0.2313 37 123 0.8697 8.6834138095366220E-01
3L_2296796_SNP T C 0.3125 50 110 0.9505 9.4975455455584779E-01
3L_2296832_SNP G A 0.07362 12 151 0.2634 2.5796934422193118E-01
3L_2296857_SNP A T 0.2364 39 126 0.3211 3.1743304616791468E-01
3L_2296910_SNP A G 0.2298 37 124 0.2091 2.0357641855104991E-01
3L_2296944_SNP C T 0.3734 59 99 0.8653 8.6385467275366767E-01
3L_2297000_SNP G C 0.2293 36 121 0.9532 9.5366253246103283E-01
3L_2297026_SNP C G 0.2209 36 127 0.2255 2.2241019147530661E-01
3L_2297039_SNP A T 0.2469 40 122 0.8853 8.8347582481055198E-01
3L_2297043_SNP C G 0.3312 53 107 0.9072 9.0585725239617965E-01
3L_2297044_SNP C T 0.2515 41 122 0.8846 8.8317223173824366E-01
3L_2297051_SNP T A 0.2531 41 121 0.9082 9.0667133092670127E-01
3L_2297054_MNP TTC CCT 0.295 41 98 0.9587 9.5978657056021843E-01
3L_2297064_SNP G A 0.2778 45 117 0.6869 6.8429139128242911E-01
3L_2297091_SNP C T 0.2195 36 128 0.3729 3.6816488393153068E-01
3L_2297113_SNP C T 0.06707 11 153 0.7851 7.8303545572422673E-01
3L_2297155_SNP C A 0.06135 10 153 0.9669 9.6648812979087562E-01
3L_2297398_SNP G A 0.09317 15 146 0.3908 3.8731009500201674E-01
3L_2297435_SNP T A 0.0679 11 151 0.2256 2.1887808435836664E-01
3L_2297492_SNP C T 0.06832 11 150 0.9499 9.4906386991819136E-01
3L_2297759_SNP T A 0.0679 11 151 0.4691 4.6435395171284732E-01
3L_2297779_SNP A T 0.2667 44 121 0.03662 3.5208931133869005E-02
3L_2297872_SNP C T 0.05556 9 153 0.8483 8.4748232861695405E-01
3L_2297987_SNP A T 0.09816 16 147 0.4388 4.3337792210622161E-01
3L_2298016_SNP G C 0.09259 15 147 0.9321 9.3111243044466263E-01
3L_2298023_DEL G GTTGTTTATTCGGTTTCTTT 0.09816 16 147 0.9423 9.4159930278394355E-01
3L_2298207_SNP T C 0.1481 24 138 0.346 3.3891941102657885E-01
3L_2298295_SNP C T 0.1698 27 132 0.4344 4.2395068981511363E-01
3L_2298315_SNP C T 0.1625 26 134 0.3797 3.7050725067071499E-01
3L_2298411_SNP A G 0.07273 12 153 0.8724 8.7141036337326716E-01
3L_2298414_SNP G A 0.07273 12 153 0.8724 8.7141036337326716E-01
3L_2298453_SNP G A 0.1529 24 133 0.3651 3.5420039898258204E-01
3L_2298525_SNP A T 0.2346 38 124 0.4813 4.7551407381415112E-01
3L_2298537_SNP T C 0.05556 9 153 0.4546 4.5093136208688067E-01
3L_2298549_SNP G A 0.3292 53 108 0.4984 4.9072557779072323E-01
3L_2298573_SNP A G 0.2956 47 112 0.8639 8.6219254001407419E-01
3L_2298618_SNP A G 0.25 40 120 0.5718 5.6505710498124839E-01
3L_2298624_SNP G T 0.06098 10 154 0.8757 8.7447935533910026E-01
3L_2298635_SNP A G 0.3292 53 108 0.463 4.5640404444075999E-01
3L_2298645_SNP T G 0.08642 14 148 0.5059 4.9969917702032662E-01
3L_2298648_SNP T C 0.2439 40 124 0.6093 6.0562712088063331E-01
3L_2298745_SNP G C 0.4051 64 94 0.3198 3.1296920371593218E-01
3L_2298819_SNP T A 0.07317 12 152 0.7459 7.4344379665229665E-01
3L_2298832_SNP A G 0.07362 12 151 0.7567 7.5386722406640194E-01
3L_2298844_SNP G T 0.06748 11 152 0.9674 9.6694411251782875E-01
3L_2298850_SNP A T 0.07362 12 151 0.7567 7.5386722406640194E-01
3L_2298958_SNP C T 0.1235 20 142 0.5141 5.0796747388253949E-01
3L_2298960_SNP A G 0.0566 9 150 0.3192 3.0937389201007881E-01
3L_2298987_SNP T G 0.07362 12 151 0.3336 3.2826181402523225E-01
3L_2298990_SNP G T 0.07362 12 151 0.3336 3.2826181402523225E-01
3L_2299002_SNP C A 0.118 19 142 0.5066 4.9903835045998224E-01
3L_2299005_SNP T G 0.1187 19 141 0.8059 8.0469560423239517E-01
3L_2299041_SNP G A 0.118 19 142 0.7804 7.7881183315490987E-01
3L_2299047_SNP T C 0.1242 20 141 0.5113 5.0379768679599535E-01
3L_2299119_SNP G A 0.07407 12 150 0.5189 5.1366191521044913E-01
3L_2299125_SNP G A 0.1104 18 145 0.4127 4.0712452358381779E-01
3L_2299152_SNP C G 0.07362 12 151 0.3128 3.0792349939328234E-01
3L_2299167_SNP G T 0.109 17 139 0.4838 4.7153352137411353E-01
3L_2299194_SNP C T 0.07362 12 151 0.4002 3.9465316528821959E-01
3L_2299242_SNP T C 0.142 23 139 0.8471 8.4490608660049282E-01
3L_2299264_SNP C T 0.1111 18 144 0.6688 6.6422986233261117E-01
3L_2299284_SNP T C 0.1062 17 143 0.8188 8.1566882080597081E-01
3L_2299386_SNP C T 0.05556 9 153 0.5019 4.9620851076431194E-01
3L_2299416_SNP C G 0.07692 12 144 0.3981 3.9395165774279728E-01
3L_2299578_SNP A G 0.09938 16 145 0.3878 3.7992116093929840E-01
3L_2299580_SNP T A 0.1313 21 139 0.4446 4.3573646693281776E-01
3L_2299588_SNP T A 0.1321 21 138 0.436 4.2605070936338341E-01
3L_2299620_INS A AAA 0.07643 12 145 0.3193 3.0654705173694141E-01
3L_2299639_SNP C T 0.142 23 139 0.5856 5.8012036534492539E-01
3L_2299650_INS T TT 0.1355 21 134 0.6939 7.1126496535382300E-01
3L_2299698_SNP C G 0.1384 22 137 0.4921 4.8264235649761611E-01
3L_2299731_SNP A G 0.1321 21 138 0.4064 3.9606082852619096E-01
3L_2299740_SNP T G 0.0875 14 146 0.09693 9.2035125035968557E-02
3L_2299931_SNP T G 0.0641 10 146 0.7284 7.2099093265118042E-01
3L_2299972_SNP C T 0.0625 10 150 0.1258 1.1818330969837765E-01
3L_2300083_SNP G A 0.07333 11 139 0.3717 3.5252862369111559E-01
3L_2300146_SNP C G 0.0641 10 146 0.4902 4.8015485711987727E-01
3L_2300216_SNP C A 0.0679 11 151 0.7283 7.2528454261371667E-01
3L_2300325_SNP G A 0.1049 17 145 0.3215 3.1525098236079052E-01
3L_2300358_SNP C T 0.1062 17 143 0.3361 3.2742386827531800E-01
3L_2300427_SNP C T 0.08537 14 150 0.178 1.7349135779580116E-01
3L_2300520_SNP G A 0.07362 12 151 0.1304 1.2570289520449773E-01
3L_2300616_SNP T A 0.05625 9 151 0.4901 4.8282028974960434E-01
3L_2300680_SNP T C 0.07927 13 151 0.7348 7.3211372601055391E-01
3L_2300695_SNP C T 0.07317 12 152 0.668 6.6485401324667881E-01
3L_2300786_SNP T C 0.08805 14 145 0.3849 3.8611216145890892E-01
3L_2300850_SNP A C 0.06748 11 152 0.7727 7.6980168730484333E-01
3L_2301024_DEL TAAAC T 0.1338 21 136 0.7422 7.3480194540450805E-01
3L_2301033_INS G GGATTTTTG 0.1338 21 136 0.4544 4.4212376209591764E-01
3L_2301094_DEL CGGG C 0.1887 30 129 0.8159 8.1421320385161067E-01
3L_2301452_SNP A C 0.05488 9 155 0.9045 9.0358284271788147E-01
3L_2301579_SNP G C 0.07273 12 153 0.9887 9.8864907802044966E-01
3L_2301603_INS TTGTACCT T 0.07407 12 150 0.9438 9.4303311865851835E-01
3L_2301648_SNP A T 0.07317 12 152 0.9537 9.5326183881360460E-01
3L_2301674_SNP C T 0.1235 20 142 0.2979 2.9043139828246167E-01
3L_2301929_SNP T G 0.06707 11 153 0.9924 9.9228663209195000E-01
3L_2301931_INS AAA A 0.075 12 148 0.3833 3.7862751232452374E-01
3L_2302039_SNP A T 0.09816 16 147 0.3516 3.4521725138628956E-01
3L_2302071_SNP T C 0.09202 15 148 0.9352 9.3442052960975297E-01
3L_2302085_SNP A G 0.09697 16 149 0.9168 9.1617933491986059E-01
3L_2302143_SNP T G 0.05556 9 153 0.8401 8.3806362861574446E-01
3L_2302195_SNP C T 0.1375 22 138 0.2652 2.5507176314514068E-01
3L_2302230_SNP A C 0.08537 14 150 0.9165 9.1558578040471739E-01
3L_2302250_SNP A G 0.125 20 140 0.256 2.4737129003444369E-01
3L_2302336_SNP G A 0.1392 22 136 0.2454 2.3451700124329466E-01
3L_2302355_SNP G T 0.1384 22 137 0.2405 2.3079730387059805E-01
3L_2302379_INS GGCAACTGA T 0.1203 19 139 0.2925 2.8229924799294315E-01
3L_2302382_INS TGTA T 0.1366 22 139 0.2277 2.2131929592313593E-01
3L_2302399_SNP A G 0.1429 23 138 0.3217 3.1493494361527119E-01
3L_2302551_SNP G A 0.1266 20 138 0.2517 2.3917508064459758E-01
3L_2302555_SNP C G 0.08228 13 145 0.983 9.8255090624899899E-01
3L_2302711_SNP A T 0.1338 21 136 0.3823 3.6828854106327868E-01
3L_2302717_SNP T G 0.1282 20 136 0.3513 3.3567973786513594E-01
3L_2302769_SNP G C 0.1146 18 139 0.3004 2.8624592633462453E-01
3L_2302837_SNP C A 0.08805 14 145 0.9215 9.1950190627412953E-01
3L_2302888_SNP C G 0.08228 13 145 0.9844 9.8394884351650092E-01
3L_2302891_SNP C T 0.08228 13 145 0.9888 9.8849865770058043E-01
3L_2302937_SNP T G 0.1037 17 147 0.9954 9.9537073917832330E-01
3L_2302944_SNP C T 0.1043 17 146 0.9914 9.9129697663790517E-01
3L_2302967_SNP T A 0.125 20 140 0.4298 4.2043174801069083E-01
3L_2302973_SNP T C 0.1296 21 141 0.3915 3.8381844736529014E-01
3L_2302992_SNP T A 0.05521 9 154 0.3231 3.1678991138315837E-01
3L_2303005_SNP A T 0.1296 21 141 0.3856 3.7792951210753900E-01
3L_2303010_SNP G A 0.1296 21 141 0.3823 3.7457690910100794E-01
3L_2303046_SNP G A 0.07975 13 150 0.9574 9.5689397473827997E-01
3L_2303069_SNP T A 0.08642 14 148 0.9261 9.2481279129078453E-01
3L_2303107_SNP T G 0.0875 14 146 0.8613 8.5945861130900969E-01
3L_2303218_SNP T G 0.05128 8 148 0.7519 7.4580760710153737E-01
3L_2303219_SNP T C 0.06211 10 151 0.9374 9.3646984884621709E-01
3L_2303493_SNP T C 0.06707 11 153 0.996 9.9601665058454747E-01
3L_2303538_SNP G C 0.075 12 148 0.8979 8.9812216493505326E-01
3L_2303603_INS CGGGAAC C 0.0566 9 150 0.7923 7.8780054683994050E-01
3L_2303616_SNP T G 0.09202 15 148 0.9002 8.9942663160686176E-01
3L_2303619_SNP T C 0.09494 15 143 0.876 8.7378420232734633E-01
3L_2303625_SNP T C 0.1006 16 143 0.927 9.2588586633405157E-01
3L_2303631_SNP G A 0.1 16 144 0.9135 9.1238877420387354E-01
3L_2303694_SNP A G 0.0625 10 150 0.9981 9.9813628826052847E-01
3L_2303697_SNP G C 0.08861 14 144 0.2759 2.6725367586430493E-01
3L_2303751_SNP T G 0.1118 18 143 0.7174 7.1403934967283744E-01
3L_2303830_SNP C G 0.1173 19 143 0.4203 4.1321842837725842E-01
3L_2303865_DEL T TCCACG 0.1062 17 143 0.4063 3.9801500746934715E-01
3L_2303930_SNP G A 0.1166 19 144 0.4798 4.7441529273253225E-01
3L_2303961_SNP T A 0.09146 15 149 0.4361 4.3129264142017187E-01
3L_2304104_SNP G A 0.1049 17 145 0.3631 3.5864623781124050E-01
3L_2304184_SNP C G 0.05455 9 156 0.532 5.2890045871470392E-01
3L_2304231_SNP T A 0.1104 18 145 0.5252 5.2817235266880003E-01
3L_2304232_SNP G C 0.1043 17 146 0.5388 5.3336142336698122E-01
3L_2304259_SNP A C 0.07407 12 150 0.9231 9.2192050819341254E-01
3L_2304296_SNP G C 0.08025 13 149 0.4344 4.2779962330423527E-01
3L_2304485_SNP G A 0.1187 19 141 0.3871 3.7800310710317542E-01
3L_2304491_SNP A C 0.07362 12 151 0.8641 8.6301946801044427E-01
3L_2304494_SNP A G 0.1187 19 141 0.3365 3.2722606927592079E-01
3L_2304541_SNP C T 0.1288 21 142 0.457 4.5121972420157841E-01
3L_2304644_SNP G T 0.1296 21 141 0.4506 4.4390814041983329E-01
3L_2304701_SNP G C 0.1111 18 144 0.3702 3.6289938431191793E-01
3L_2304727_SNP C G 0.1118 18 143 0.3715 3.6270115303217598E-01
3L_2304838_SNP G A 0.4557 72 86 0.4582 4.5152571963079946E-01
3L_2304935_SNP G C 0.05455 9 156 0.8167 8.1532409702060049E-01
3L_2304938_SNP T G 0.3439 54 103 0.3194 3.5266096288824056E-01
3L_2305110_SNP G A 0.474 73 81 0.4733 4.6042145968926529E-01
3L_2305111_SNP G A 0.4713 74 83 0.5808 5.7171001616968387E-01
3L_2305267_SNP C T 0.08861 14 144 0.4678 4.6516348402541852E-01
3L_2305315_SNP G A 0.3478 56 105 0.9228 9.2137701065591859E-01
3L_2305327_SNP G A 0.1056 17 144 0.5726 5.6615836503995443E-01
3L_2305367_SNP A G 0.06667 11 154 0.6103 6.0759757045071794E-01
3L_2305409_SNP A C 0.07362 12 151 0.5577 5.5630106178030370E-01
3L_2305468_SNP A G 0.06061 10 155 0.6505 6.4801320201083656E-01
3L_2305544_SNP C A 0.09938 16 145 0.615 6.0836417754122896E-01
3L_2305616_SNP A C 0.4161 67 94 0.7635 7.6041348588031377E-01
3L_2305624_SNP G A 0.3032 47 108 0.5341 5.2180451138672901E-01
3L_2305634_SNP A C 0.1098 18 146 0.6648 6.6152891971625860E-01
3L_2305644_SNP C T 0.3291 52 106 0.7551 7.4986949076453180E-01
3L_2305673_SNP T C 0.3519 57 105 0.993 9.9289127559903789E-01
3L_2305697_SNP G T 0.08589 14 149 0.5428 5.3761896547663435E-01
3L_2305698_SNP A C 0.1111 18 144 0.7007 6.9645673142935705E-01
3L_2305716_SNP C T 0.4783 77 84 0.7892 7.8628207793087768E-01
3L_2305802_SNP A G 0.1553 25 136 0.828 8.2597468777465910E-01
3L_2305914_SNP A C 0.3822 60 97 0.8501 8.4839095342160209E-01
3L_2305917_SNP C A 0.05521 9 154 0.5511 5.4781174052892179E-01
3L_2305953_SNP G A 0.3694 58 99 0.9203 9.1849852604206872E-01
3L_2305972_SNP A C 0.3375 54 106 0.8199 8.1775611636243384E-01
3L_2306193_SNP T C 0.1472 24 139 0.2251 2.1894995939998840E-01
3L_2306194_SNP T C 0.1429 23 138 0.07663 7.8401517292895850E-02
3L_2306275_SNP T A 0.1242 20 141 0.2853 2.7740123201484357E-01
3L_2306304_DEL A AA 0.07927 13 151 0.8874 8.8646874756490046E-01
3L_2306356_SNP A C 0.08589 14 149 0.8575 8.5740022102861024E-01
3L_2306455_SNP T G 0.05488 9 155 0.7656 7.6403209513564252E-01
3L_2306456_SNP T G 0.05521 9 154 0.7655 7.6326257672913478E-01
3L_2306941_SNP A C 0.06173 10 152 0.895 8.9377718553929930E-01
3L_2306992_SNP G A 0.08589 14 149 0.7649 7.6288344967327437E-01
3L_2307155_SNP A G 0.09877 16 146 0.787 7.8673019394239052E-01
3L_2307232_SNP C G 0.06135 10 153 0.9062 9.0498104916994027E-01
3L_2307604_SNP C A 0.06211 10 151 0.3306 3.2348913164799831E-01
3L_2307638_SNP T C 0.08176 13 146 0.7549 7.7275762951675442E-01
3L_2307660_SNP T C 0.09259 15 147 0.3395 3.3729480890418695E-01
3L_2307695_SNP G A 0.1043 17 146 0.4119 4.0616029145923793E-01
3L_2307847_SNP G T 0.07975 13 150 0.8449 8.4364124505164961E-01
3L_2307848_SNP G C 0.08075 13 148 0.8716 8.7112256350905692E-01
3L_2307888_SNP G A 0.06173 10 152 0.9346 9.3381817265297462E-01
3L_2307901_SNP G T 0.0559 9 152 0.9884 9.8832149512988787E-01
3L_2307959_SNP A C 0.06061 10 155 0.9432 9.4276299134809693E-01
3L_2308178_SNP T C 0.1585 26 138 0.9321 9.3144962113454788E-01
3L_2308244_SNP G A 0.07407 12 150 0.6341 6.3007929095644144E-01
3L_2308335_SNP G A 0.1975 32 130 0.9348 9.3414908324582591E-01
3L_2308336_SNP T G 0.175 28 132 0.9398 9.3874429605531784E-01
3L_2308379_SNP C T 0.1321 21 138 0.8951 8.9377738311549759E-01
3L_2308391_SNP G T 0.1463 24 140 0.8909 8.8979368845076989E-01
3L_2308473_SNP C T 0.1296 21 141 0.8384 8.3711641699179296E-01
3L_2308496_SNP T C 0.06061 10 155 0.7938 7.9223202515408242E-01
3L_2308780_SNP G A 0.05556 9 153 0.06915 6.6126399296585495E-02
3L_2308823_SNP T C 0.05521 9 154 0.1277 1.2416793533193105E-01
3L_2309017_SNP T C 0.05696 9 149 0.1317 1.2179708014435453E-01
3L_2309030_SNP C T 0.478 76 83 0.1572 1.4714156154275293E-01
3L_2309032_SNP C T 0.4969 79 80 0.1615 1.5428089259926869E-01
3L_2309211_SNP A G 0.4268 67 90 0.4779 4.7691483597292905E-01
3L_2309249_SNP G A 0.4937 78 80 0.1632 1.6239946396735006E-01
3L_2309253_SNP C T 0.4936 77 79 0.1562 1.5328865209268261E-01
3L_2309444_SNP T G 0.1227 20 143 0.2909 2.8592713525100621E-01
3L_2309452_SNP T C 0.1358 22 140 0.545 5.3901476022931361E-01
3L_2309453_SNP G A 0.1472 24 139 0.5131 5.0804119440645634E-01
3L_2309506_SNP A G 0.09494 15 143 0.8478 8.4575820331303675E-01
3L_2309518_SNP G A 0.1447 23 136 0.7362 7.3045756137290518E-01
3L_2309532_SNP C A 0.1069 17 142 0.476 4.6901664601463744E-01
3L_2309536_SNP A G 0.1104 18 145 0.7065 7.0297881471815116E-01
3L_2309537_SNP G T 0.08025 13 149 0.8523 8.4997544696298577E-01
3L_2309634_SNP C T 0.2597 40 114 0.4136 4.1163533945161002E-01
3L_2309644_INS CAACCA C 0.3007 43 100 0.333 3.4636234834614965E-01
3L_2309710_INS TGT T 0.07407 12 150 0.9052 9.0390412927917663E-01
3L_2309713_SNP C G 0.08642 14 148 0.8931 8.9150123480515664E-01
3L_2309746_SNP T A 0.08696 14 147 0.9052 9.0395898036064293E-01
3L_2309845_SNP T G 0.07547 12 147 0.6546 6.5452339328542186E-01
3L_2309881_SNP T A 0.2327 37 122 0.5627 5.6671833858110898E-01
3L_2309935_SNP G A 0.3841 58 93 0.4828 4.6558703342214025E-01
3L_2309955_SNP G A 0.1375 22 138 0.6804 6.7374808487023707E-01
3L_2309958_SNP T C 0.2625 42 118 0.4729 4.7340218386042798E-01
3L_2309962_SNP G A 0.5 78 78 0.8919 8.8888060147359038E-01
3L_2310037_SNP A G 0.1697 28 137 0.2892 2.8555778248001984E-01
3L_2310079_SNP C T 0.3312 52 105 0.2584 2.5059563700059639E-01
3L_2310085_SNP T C 0.0679 11 151 0.2099 2.0398641044362864E-01
3L_2310146_SNP G A 0.2174 35 126 0.3206 3.1382976841465815E-01
3L_2310172_SNP G T 0.2405 38 120 0.1298 1.2304259241812554E-01
3L_2310311_SNP C T 0.2821 44 112 0.7115 7.0409712323178208E-01
3L_2310356_SNP A G 0.1227 20 143 0.9832 9.8294803679765064E-01
3L_2310368_SNP T G 0.3228 51 107 0.3372 3.2498164158954534E-01
3L_2310369_SNP T G 0.1118 18 143 0.86 8.5735296420114393E-01
3L_2310398_SNP T C 0.2911 46 112 0.5056 4.9642644684545911E-01
3L_2310429_SNP C T 0.4872 76 80 0.9273 9.2534989648847621E-01
3L_2310434_SNP A G 0.2611 41 116 0.3147 3.0289826844714240E-01
3L_2310563_SNP C A 0.3097 48 107 0.5925 5.8647825996415059E-01
3L_2310576_SNP T C 0.1364 21 133 0.3951 3.8108285813613274E-01
3L_2310646_SNP G A 0.2961 45 107 0.03556 3.3820532762349323E-02
3L_2310685_SNP A G 0.1859 29 127 0.5082 5.0047436707616377E-01
3L_2310703_SNP T G 0.1875 30 130 0.02806 2.6327226243644173E-02
3L_2310711_SNP G T 0.07975 13 150 0.9327 9.3178262770822062E-01
3L_2310753_SNP C G 0.471 73 82 0.3858 3.7096188856610368E-01
3L_2310758_SNP C T 0.08642 14 148 0.9835 9.8323946839170429E-01
3L_2310767_SNP T G 0.05 8 152 0.6727 6.6731675138357494E-01
3L_2310788_SNP T C 0.08075 13 148 0.9392 9.3815330533790497E-01
3L_2310802_SNP A C 0.4323 67 88 0.8964 8.9372102414377852E-01
3L_2310837_SNP A C 0.4551 71 85 0.3485 3.3515685739546008E-01
3L_2310886_SNP A C 0.4194 65 90 0.3794 3.6417362762993388E-01
3L_2310896_SNP A T 0.4025 64 95 0.2174 2.0789743307419162E-01
3L_2310913_SNP C G 0.06667 11 154 0.3446 3.4091189703199565E-01
3L_2310940_SNP T C 0.07927 13 151 0.5471 5.4329487860946835E-01
3L_2310980_SNP T G 0.09375 15 145 0.659 6.5579505983570374E-01
3L_2310989_SNP T C 0.1258 20 139 0.7062 7.0121773950725053E-01
3L_2310991_SNP T C 0.3782 59 97 0.2584 2.4961617033985994E-01
3L_2310999_SNP T C 0.1951 32 132 0.6728 6.6980726135043989E-01
3L_2311007_SNP C T 0.179 29 133 0.6228 6.1742854587763141E-01
3L_2311010_SNP C T 0.08589 14 149 0.8956 8.9424978515049114E-01
3L_2311036_SNP A C 0.09146 15 149 0.9573 9.5690486923597029E-01
3L_2311123_SNP T A 0.3709 56 95 0.8469 8.4166634977632049E-01
3L_2311126_INS T TC 0.3548 55 100 0.8398 8.3541845626019950E-01
3L_2311187_SNP A C 0.1049 17 145 0.7452 7.4155653645215669E-01
3L_2311212_INS TGTAT T 0.06707 11 153 0.3646 3.5959442286627452E-01
3L_2311229_SNP A T 0.2236 36 125 0.6438 6.4116563440231622E-01
3L_2311237_SNP C T 0.1104 18 145 0.387 3.8246644505944050E-01
3L_2311246_SNP A T 0.1565 23 124 0.8968 8.9167024150316265E-01
3L_2311266_SNP A G 0.1543 25 137 0.8427 8.4038272939901337E-01
3L_2311391_SNP C A 0.07643 12 145 0.3775 3.6628944475129877E-01
3L_2311408_SNP C G 0.05521 9 154 0.8666 8.6560367001423810E-01
3L_2311567_SNP G T 0.141 22 134 0.05694 5.4033733503178701E-02
3L_2311569_SNP T C 0.1132 18 141 0.109 1.0077508842659844E-01
3L_2311637_SNP C A 0.1925 31 130 0.04979 4.6429446147914923E-02
3L_2311679_SNP C T 0.4654 74 85 0.007381 6.6384337964774916E-03
3L_2311747_SNP A G 0.2866 45 112 0.5197 5.1924046720070749E-01
3L_2311759_INS AC A 0.1282 20 136 0.1705 1.5999111872890470E-01
3L_2311920_SNP C A 0.3333 52 104 0.6459 6.4741354730846346E-01
3L_2311933_SNP G A 0.4771 73 80 0.1909 1.8259535105426539E-01
3L_2311941_SNP C A 0.4873 77 81 0.325 3.2642470989515981E-01
3L_2311986_SNP T G 0.3856 59 94 0.2025 2.0136682383208937E-01
3L_2312001_SNP T C 0.3187 51 109 0.06933 6.6293914380484723E-02
3L_2312059_SNP C T 0.2956 47 112 0.4493 4.6955476283206443E-01
3L_2312096_SNP G A 0.121 19 138 0.09753 1.1162916204966189E-01
3L_2312097_SNP A G 0.1139 18 140 0.1548 1.7465346429979689E-01
3L_2312237_SNP A T 0.2278 36 122 0.1258 1.4398065139550875E-01
3L_2312254_SNP T G 0.2102 33 124 0.04668 5.6044221590915377E-02
3L_2312391_SNP A C 0.1118 18 143 0.09958 1.1783656783434227E-01
3L_2312392_SNP G C 0.1173 19 143 0.0968 1.1591262398983326E-01
3L_2312408_SNP G A 0.2099 34 128 0.6172 6.3591247611823498E-01
3L_2312412_SNP A G 0.05521 9 154 0.7406 7.5439792951615769E-01
3L_2312421_SNP A T 0.275 44 116 0.8899 8.9574992172410139E-01
3L_2312431_SNP G C 0.275 44 116 0.8457 8.5408943697496364E-01
3L_2312434_SNP G T 0.4403 70 89 0.5806 5.9950865431593425E-01
3L_2312493_SNP A C 0.5 79 79 0.4044 4.2998173467250478E-01
3L_2312589_SNP A G 0.271 42 113 0.2911 3.0843276885525395E-01
3L_2312599_SNP T C 0.4295 67 89 0.2911 3.1019243163837884E-01
3L_2312640_SNP C G 0.08642 14 148 0.2304 2.6950694226616334E-01
3L_2312661_SNP C A 0.3922 60 93 0.6311 6.4795521999086936E-01
3L_2312686_SNP T C 0.121 19 138 0.5138 5.3301133120698441E-01
3L_2312783_SNP G C 0.359 56 100 0.6255 6.4145002482718150E-01
3L_2312786_SNP G C 0.271 42 113 0.9013 9.0714399127794654E-01
3L_2312802_SNP C G 0.2893 46 113 0.9539 9.5637588614706648E-01
3L_2312821_SNP C T 0.3333 53 106 0.7941 8.0558775981144048E-01
3L_2312872_SNP T C 0.3608 57 101 0.836 8.4788913269731458E-01
3L_2312916_SNP A T 0.1288 21 142 0.9061 9.1057774229142507E-01
3L_2312932_SNP A G 0.1043 17 146 0.5689 5.8905597502040141E-01
3L_2313152_SNP A T 0.3694 58 99 0.6885 7.0898425546698052E-01
3L_2313160_SNP T G 0.1173 19 143 0.5234 5.4624990809661145E-01
3L_2313212_SNP G A 0.08696 14 147 0.8439 8.5236229961318899E-01
3L_2313303_SNP A G 0.4902 75 78 0.3053 3.7387420347124745E-01
3L_2313340_SNP C A 0.1688 27 133 0.6999 7.1225726498924335E-01
3L_2313350_SNP A G 0.0625 10 150 0.9536 9.5565668461981002E-01
3L_2313404_SNP C T 0.4156 64 90 0.6023 6.3156700682612144E-01
3L_2313412_SNP T C 0.4013 63 94 0.8304 8.4388877304983057E-01
3L_2313471_SNP T A 0.3782 59 97 0.9147 9.1995551254964614E-01
3L_2313474_SNP A C 0.3816 58 94 0.8788 8.8639439605038839E-01
3L_2313500_SNP C G 0.1019 16 141 0.4199 4.4718983909729260E-01
3L_2313529_SNP T G 0.471 73 82 0.8514 8.6058151736229704E-01
3L_2313545_SNP T G 0.1646 26 132 0.6551 6.6719885171545312E-01
3L_2313559_SNP A G 0.1218 19 137 0.1414 1.6555073011791077E-01
3L_2313563_SNP G A 0.1266 20 138 0.1604 1.8795046287305739E-01
3L_2313565_SNP G T 0.1235 20 142 0.1375 1.5718476386276625E-01
3L_2313567_SNP A T 0.1242 20 141 0.137 1.5538685278607467E-01
3L_2313573_SNP A T 0.4436 59 74 0.6512 6.5128753704789455E-01
3L_2313618_SNP C T 0.4494 71 87 0.9409 9.4342136117401021E-01
3L_2313691_SNP A G 0.4224 68 93 0.5078 5.2688620245475548E-01
3L_2313717_SNP T C 0.3875 62 98 0.9576 9.5940674898179368E-01
3L_2313826_SNP G T 0.4539 69 83 0.2754 2.9956722426616489E-01
3L_2313834_SNP A T 0.09434 15 144 0.1378 1.5395240251791276E-01
3L_2313912_SNP T C 0.3846 60 96 0.6639 6.7492129832871983E-01
3L_2314000_SNP C T 0.2975 47 111 0.8152 8.2244851802182484E-01
3L_2314167_SNP C T 0.0625 10 150 0.1132 1.2922697630493307E-01
3L_2314382_SNP G T 0.3924 62 96 0.7373 7.4711277389319797E-01
3L_2314384_SNP A C 0.3585 57 102 0.4567 4.7694565719746995E-01
3L_2314466_SNP C T 0.06211 10 151 0.01695 2.2611658912840681E-02
3L_2314494_SNP G C 0.1304 21 140 0.4769 4.9792571564916144E-01
3L_2314495_SNP A G 0.1304 21 140 0.4769 4.9792571564916144E-01
3L_2314653_SNP G C 0.4591 73 86 0.7177 7.1311651870319626E-01
3L_2314664_SNP C T 0.1615 26 135 0.7853 7.8264156556142106E-01
3L_2314732_SNP A T 0.2125 34 126 0.7312 7.2554478255981092E-01
3L_2314733_SNP C T 0.2125 34 126 0.7446 7.3933099238222066E-01
3L_2314832_SNP C G 0.1125 18 142 0.2732 2.6445549334227769E-01
3L_2314875_SNP C G 0.1914 31 131 0.3625 3.5860141270858259E-01
3L_2314925_SNP T A 0.3727 60 101 0.9167 9.1514474404110335E-01
3L_2314926_SNP T C 0.3292 53 108 0.8329 8.2985963131227392E-01
3L_2315008_SNP C T 0.2795 45 116 0.8379 8.3482361867645882E-01
3L_2315161_SNP A G 0.06173 10 152 0.641 6.3586729985601398E-01
3L_2315188_SNP G A 0.07317 12 152 0.2071 2.0233747872729468E-01
3L_2315194_SNP T C 0.08075 13 148 0.256 2.4925874520979485E-01
3L_2315198_SNP A G 0.06135 10 153 0.5319 5.2632311081738425E-01
3L_2315205_SNP G T 0.05556 9 153 0.371 3.6388233784761059E-01
3L_2315214_DEL C CAAC 0.09816 16 147 0.9623 9.6180950297452616E-01
3L_2315229_SNP A G 0.2342 37 121 0.1996 1.9206842720348627E-01
3L_2315326_SNP C G 0.06135 10 153 0.4154 4.0946590824154361E-01
3L_2315344_SNP G T 0.1852 30 132 0.2458 2.4002640473734804E-01
3L_2315465_SNP C T 0.1902 31 132 0.2244 2.1820250665194207E-01
3L_2315501_SNP A G 0.05488 9 155 0.579 5.7514170995132829E-01
3L_2315534_SNP C G 0.0679 11 151 0.4711 4.6442954417291482E-01
3L_2315625_SNP T C 0.2963 48 114 0.9276 9.2729233168301639E-01
3L_2315834_SNP A G 0.05556 9 153 0.5667 5.6279924331910247E-01
3L_2315892_SNP A C 0.1139 18 140 0.6876 6.7985629854878560E-01
3L_2315902_SNP T G 0.06918 11 148 0.1689 1.6031751012912465E-01
3L_2316217_SNP C A 0.2437 39 121 0.8394 8.3647086564785744E-01
3L_2316227_SNP G C 0.3804 62 101 0.7604 7.5815460359971409E-01
3L_2316239_SNP T C 0.3544 56 102 0.3813 3.7236992181077633E-01
3L_2316270_SNP A G 0.09434 15 144 0.7215 7.2040193868951696E-01
3L_2316275_SNP G C 0.1863 30 131 0.1474 1.5038366585957808E-01
3L_2316283_SNP T C 0.1925 31 130 0.3366 3.2902407940442191E-01
3L_2316329_SNP C T 0.3519 57 105 0.1614 1.5711131239935683E-01
3L_2316456_SNP A C 0.375 60 100 0.4393 4.3068663986090505E-01
3L_2316461_SNP G A 0.3396 54 105 0.8902 8.9081301897544873E-01
3L_2316490_SNP A C 0.2595 41 117 0.42 4.0882943457232479E-01
3L_2316496_DEL G GAAAA 0.2963 48 114 0.4664 4.5995927556221639E-01
3L_2316502_SNP G A 0.2938 47 113 0.3882 3.8005868800384401E-01
3L_2316512_SNP A G 0.2822 46 117 0.3132 3.0731956610557565E-01
3L_2316514_SNP T C 0.2938 47 113 0.5651 5.6150885078578350E-01
3L_2316519_SNP T A 0.2625 42 118 0.1515 1.4340196777506453E-01
3L_2316526_SNP G A 0.2938 47 113 0.43 4.2069216884301286E-01
3L_2316557_SNP G T 0.2561 42 122 0.1167 1.1285498995320553E-01
3L_2316593_SNP G A 0.2956 47 112 0.3792 3.7590912542504940E-01
3L_2316626_SNP C T 0.283 45 114 0.2597 2.5344112455149936E-01
3L_2316929_INS TC T 0.3252 53 110 0.1338 1.2871300030999477E-01
3L_2316933_SNP G C 0.2981 48 113 0.4153 4.3994263251969756E-01
3L_2316960_SNP C T 0.2812 45 115 0.3184 3.1263279599995297E-01
3L_2316998_SNP T A 0.1098 18 146 0.8382 8.3655222182582278E-01
3L_2317002_SNP A G 0.1358 22 140 0.2619 2.6237843647209391E-01
3L_2317030_SNP T C 0.1296 21 141 0.155 1.5374118766981071E-01
3L_2317050_SNP A C 0.1543 25 137 0.08749 8.2779015106602169E-02
3L_2317057_SNP G T 0.1411 23 140 0.1193 1.1474223361215585E-01
3L_2317092_SNP A G 0.1463 24 140 0.09872 9.5220950051306041E-02
3L_2317108_SNP C T 0.1358 22 140 0.2172 2.1485544896003572E-01
3L_2317181_SNP A G 0.07317 12 152 0.3663 3.6273618711537969E-01
3L_2317201_SNP C A 0.1098 18 146 0.8623 8.6088387561275126E-01
3L_2317222_SNP C G 0.1152 19 146 0.9463 9.4584359333078094E-01
3L_2317242_SNP A C 0.05488 9 155 0.1273 1.2350182253533959E-01
3L_2317256_DEL C CG 0.1049 17 145 0.9339 9.3309714270106536E-01
3L_2317257_SNP A G 0.1761 25 117 0.2252 2.5416084964281327E-01
3L_2317379_SNP A G 0.06173 10 152 0.3874 3.8084852945312064E-01
3L_2317602_SNP A G 0.25 40 120 0.5673 5.6152549811805275E-01
3L_2317778_SNP C G 0.1806 26 118 0.2673 2.5035114002802117E-01
3L_2317796_SNP C T 0.1871 26 113 0.1716 1.5349957115630708E-01
3L_2317838_SNP C T 0.1958 28 115 0.7174 7.0759946165004139E-01
3L_2317942_SNP C T 0.4348 60 78 0.5288 5.0776350447656271E-01
3L_2318070_SNP G T 0.4196 60 83 0.7732 7.6431925723887062E-01
3L_2318143_SNP C G 0.06164 9 137 0.03964 3.4074866454239690E-02
3L_2318157_SNP C A 0.3732 53 89 0.7802 7.7139114231675365E-01
3L_2318197_SNP C T 0.2606 37 105 0.6954 6.8506711049712021E-01
3L_2318203_SNP T C 0.2378 34 109 0.611 5.9685080926212952E-01
3L_2318222_SNP C G 0.2708 39 105 0.3703 3.5603940213787388E-01
3L_2318255_SNP G A 0.2448 35 108 0.1371 1.2238624108851792E-01
3L_2318378_SNP A C 0.3566 51 92 0.4855 4.6900088917551963E-01
3L_2318396_SNP T C 0.3214 45 95 0.4501 4.3287032418738169E-01
3L_2318412_MNP AGA TCT 0.331 47 95 0.3655 3.4506127785452112E-01
3L_2318417_SNP T A 0.3239 46 96 0.3906 3.7076331754090941E-01
3L_2318463_SNP A T 0.2168 31 112 0.4994 4.8251542021410176E-01
3L_2318503_SNP A G 0.05594 8 135 0.7372 7.2708243213344637E-01
3L_2318524_SNP A C 0.08451 12 130 0.6546 6.4096430941385729E-01
3L_2318672_SNP A G 0.06338 9 133 0.9714 9.7020476780533615E-01
3L_2318961_SNP A C 0.156 22 119 0.7719 7.6313751055773082E-01
3L_2318972_SNP C T 0.1608 23 120 0.8658 8.6135512402957215E-01
3L_2318985_SNP A G 0.2727 39 104 0.9389 9.3665888914873641E-01
3L_2318991_SNP T A 0.1489 21 120 0.8727 8.6761235626546718E-01
3L_2318994_SNP G A 0.1549 22 120 0.9451 9.4312635224949515E-01
3L_2319022_SNP C T 0.1583 22 117 0.957 9.5514603623437921E-01
3L_2319051_SNP A G 0.1631 23 118 0.8748 8.6996782492009817E-01
3L_2319258_SNP G A 0.09655 14 131 0.6567 6.4584256482381619E-01
3L_2319271_SNP T C 0.2754 38 100 0.7761 7.6547328194054842E-01
3L_2319274_SNP C T 0.1096 16 130 0.858 8.5373246979846817E-01
3L_2319285_SNP A G 0.08392 12 131 0.631 6.1712433769605424E-01
3L_2319339_SNP A G 0.1888 27 116 0.8101 8.0389390314488329E-01
3L_2319485_SNP G T 0.2138 34 125 0.987 9.8676244347768871E-01
3L_2319492_SNP A G 0.05521 9 154 0.5177 5.1194599135294261E-01
3L_2319501_INS TT T 0.4218 62 85 0.8857 8.8059568330397131E-01
3L_2319545_SNP T A 0.2675 42 115 0.91 9.0856137267159909E-01
3L_2319624_SNP A C 0.1818 28 126 0.1651 1.5768960671671051E-01
3L_2319625_SNP T A 0.2 31 124 0.1627 1.5124084415759831E-01
3L_2319793_SNP T G 0.1709 27 131 0.5433 5.3649668733089817E-01
3L_2319988_SNP G A 0.2938 47 113 0.6841 6.7857034587806031E-01
3L_2320000_SNP A G 0.2812 45 115 0.9666 9.6610714462029146E-01
3L_2320005_SNP G C 0.3019 48 111 0.685 6.8078472332935158E-01
3L_2320079_SNP T A 0.4417 72 91 0.6198 6.1651302132423935E-01
3L_2320109_SNP C T 0.2073 34 130 0.7308 7.2831339747956714E-01
3L_2320267_SNP C T 0.3248 51 106 0.3676 3.5655920496441396E-01
3L_2320317_SNP C A 0.2284 37 125 0.3042 3.0709771467358049E-01
3L_2320326_SNP A C 0.2454 40 123 0.4936 4.8895305523691268E-01
3L_2320331_SNP C T 0.2795 45 116 0.8624 8.6003919820710462E-01
3L_2320351_DEL T TTCCAT 0.1043 17 146 0.7954 7.9295839736145113E-01
3L_2320364_INS TAATTAAT T 0.0875 14 146 0.8078 8.0367820755922592E-01
3L_2320474_SNP C A 0.2625 42 118 0.7323 7.2697480735015030E-01
3L_2320483_SNP T C 0.2236 36 125 0.677 6.7868546038967859E-01
3L_2320503_SNP C T 0.236 38 123 0.4261 4.1772683165734659E-01
3L_2320505_SNP A T 0.2298 37 124 0.4548 4.4621980564040920E-01
3L_2320517_SNP T C 0.3 48 112 0.9119 9.1037459275612664E-01
3L_2320536_SNP G A 0.4591 73 86 0.4121 4.1795160068906878E-01
3L_2320638_SNP A T 0.2848 43 108 0.6611 6.4876711196516412E-01
3L_2320642_SNP G A 0.2848 43 108 0.6137 6.0034725897355246E-01
3L_2320643_SNP T C 0.3974 62 94 0.7157 7.0899935517616441E-01
3L_2320694_SNP G C 0.4688 75 85 0.7692 7.6653456977020307E-01
3L_2320716_SNP G A 0.293 46 111 0.7825 7.8263258120553436E-01
3L_2320718_SNP A T 0.2774 43 112 0.9717 9.7111680654610411E-01
3L_2320767_SNP G T 0.4901 74 77 0.7948 7.9910692632662395E-01
3L_2320773_SNP C G 0.2756 43 113 0.7854 7.8061505660479058E-01
3L_2320926_SNP A G 0.3974 62 94 0.7496 7.4223592891500800E-01
3L_2320980_SNP A T 0.07975 13 150 0.4913 4.8566935148475299E-01
3L_2320982_SNP A C 0.06832 11 150 0.3908 3.8197809795979776E-01
3L_2320985_SNP T C 0.07975 13 150 0.4913 4.8566935148475299E-01
3L_2321016_SNP T G 0.3962 63 96 0.8775 8.7503013102271288E-01
3L_2321017_SNP A C 0.2469 40 122 0.3183 3.5638110275010604E-01
3L_2321025_SNP C G 0.3057 48 109 0.8483 8.4473046730255474E-01
3L_2321060_SNP G T 0.2778 45 117 0.4792 4.7746324089474335E-01
3L_2321072_SNP A C 0.2628 41 115 0.887 8.8466438427913918E-01
3L_2321075_SNP T C 0.2579 41 118 0.9353 9.3447276800271772E-01
3L_2321077_SNP T C 0.2595 41 117 0.9917 9.9152748667297963E-01
3L_2321097_SNP A T 0.3962 63 96 0.7551 7.5220264212201171E-01
3L_2321106_SNP C A 0.06135 10 153 0.9348 9.3409336560388501E-01
3L_2321213_DEL A AAATACGACGAAAAACGATGGCACA 0.1824 29 130 0.1572 1.5354200039322596E-01
3L_2321259_SNP A C 0.239 38 121 0.09289 9.7945980769543084E-02
3L_2321322_SNP T C 0.4103 64 92 0.5697 5.6170717434267026E-01
3L_2321358_SNP A T 0.05488 9 155 0.9732 9.7294041152283839E-01
3L_2321395_SNP G A 0.3613 56 99 0.8254 8.2187459088940240E-01
3L_2321398_SNP A T 0.3631 57 100 0.6511 6.4381401664319560E-01
3L_2321401_SNP T A 0.3671 58 100 0.5175 5.1984599109057783E-01
3L_2321405_SNP A C 0.3734 59 99 0.501 5.0237386409923968E-01
3L_2321411_SNP G T 0.2086 34 129 0.5208 5.1524533701371578E-01
3L_2321418_SNP T A 0.4136 67 95 0.8862 8.8503600078336497E-01
3L_2321431_SNP C G 0.3836 61 98 0.4626 4.5924118826476223E-01
3L_2321438_SNP A T 0.3875 62 98 0.415 4.0820114886229319E-01
3L_2321449_SNP A G 0.2188 35 125 0.4533 4.4412024203505862E-01
3L_2321452_SNP T A 0.3875 62 98 0.9199 9.1830348068641932E-01
3L_2321473_SNP G A 0.3836 61 98 0.325 3.1921766596469903E-01
3L_2321482_SNP C A 0.359 56 100 0.6886 6.8443314789850107E-01
3L_2321500_SNP G A 0.2547 41 120 0.1806 1.7343479639946791E-01
3L_2321501_SNP T C 0.3937 63 97 0.426 4.1890400872869404E-01
3L_2321545_DEL CGCATTTTGGGT C 0.3924 62 96 0.8825 8.8021419885806951E-01
3L_2321590_SNP A C 0.3851 62 99 0.9584 9.5788115261015672E-01
3L_2321632_SNP T C 0.3522 56 103 0.5042 4.9607243791029876E-01
3L_2321641_SNP G A 0.3292 53 108 0.4763 4.7024152675490782E-01
3L_2321669_SNP A G 0.3145 50 109 0.5219 5.1363729974127259E-01
3L_2321724_SNP T C 0.3846 60 96 0.5009 4.9128706034557112E-01
3L_2321800_SNP T C 0.3 48 112 0.4074 3.9920931873004228E-01
3L_2321948_SNP A C 0.216 35 127 0.8746 8.7313454967170234E-01
3L_2321989_SNP T G 0.07407 12 150 0.4279 4.2052075956221968E-01
3L_2322057_SNP T C 0.08537 14 150 0.3309 3.2611355664518693E-01
3L_2322075_SNP C T 0.08537 14 150 0.3309 3.2611355664518693E-01
3L_2322077_SNP A G 0.07975 13 150 0.1629 1.6012828704924331E-01
3L_2322087_SNP G A 0.2129 33 122 0.8836 8.9006831583426216E-01
3L_2322137_SNP C A 0.2903 45 110 0.378 4.0634917849970653E-01
3L_2322146_SNP G A 0.1595 26 137 0.7268 7.2333436891152414E-01
3L_2322281_SNP T A 0.4348 70 91 0.4975 4.8975655592286416E-01
3L_2322320_SNP T C 0.1472 24 139 0.9739 9.7350219552509576E-01
3L_2322379_SNP G A 0.1411 23 140 0.5886 5.8751679208825025E-01
3L_2322384_SNP T G 0.135 22 141 0.8703 8.6984673688560243E-01
3L_2322414_SNP G A 0.1402 23 141 0.9694 9.6916260701644019E-01
3L_2322431_DEL AA A 0.3667 55 95 0.03496 7.8187860999235970E-02
3L_2322509_SNP A C 0.1481 24 138 0.9741 9.7367745807300643E-01
3L_2322523_SNP C T 0.3519 57 105 0.4679 4.6120444762949619E-01
3L_2322529_SNP T C 0.3694 58 99 0.7977 7.9520850441465418E-01
3L_2322534_DEL T TT 0.2614 40 113 0.2131 1.9769076267367913E-01
3L_2322563_SNP A G 0.3462 54 102 0.2401 2.3081212667643292E-01
3L_2322576_SNP G C 0.2313 37 123 0.6182 6.1221721154179520E-01
3L_2322577_SNP T C 0.3145 50 109 0.5881 5.8033075120385957E-01
3L_2322658_SNP A C 0.08209 11 123 0.892 8.9269812590765862E-01
3L_2322686_SNP T C 0.4967 76 77 0.4025 3.8584747264200348E-01
3L_2322741_SNP T A 0.3896 60 94 0.8374 8.3234682363141566E-01
3L_2322743_SNP C A 0.3974 62 94 0.8512 8.4720834428318170E-01
3L_2322999_SNP C T 0.07317 12 152 0.4949 4.9193047845290272E-01
3L_2323000_SNP A G 0.07362 12 151 0.4925 4.8830868925851223E-01
3L_2323002_SNP C A 0.07317 12 152 0.4949 4.9193047845290272E-01
3L_2323007_SNP G T 0.07362 12 151 0.9182 9.1724042486361579E-01
3L_2323013_SNP A G 0.4331 68 89 0.5185 5.2089041766399835E-01
3L_2323028_DEL A AAATA 0.4452 69 86 0.6779 6.6992240588530605E-01
3L_2323066_SNP A G 0.09146 15 149 0.3971 3.9208461395628647E-01
3L_2323090_SNP C A 0.4221 65 89 0.8094 8.0434928361848279E-01
3L_2323119_SNP T A 0.08805 14 145 0.4098 3.9865906275029739E-01
3L_2323128_SNP A T 0.3133 47 103 0.5028 5.2037397792168372E-01
3L_2323129_SNP C A 0.2945 43 103 0.594 6.0821343387559290E-01
3L_2323135_DEL AA A 0.4965 70 71 0.7595 7.5441185376438746E-01
3L_2323145_SNP A C 0.3066 42 95 0.8121 8.0377142773548538E-01
3L_2323168_DEL A AA 0.06818 9 123 0.8279 8.2100427438549650E-01
3L_2323186_SNP A T 0.05714 8 132 0.6437 6.2867650249922935E-01
3L_2323190_SNP C G 0.05714 8 132 0.6437 6.2867650249922935E-01
3L_2323192_MNP GCTT TTAC 0.05714 8 132 0.6437 6.2867650249922935E-01
3L_2323197_DEL A AAAAT 0.05634 8 134 0.6356 6.2250352424484690E-01
3L_2323203_SNP C T 0.05594 8 135 0.631 6.1896130690819307E-01
3L_2323208_DEL T TGA 0.05479 8 138 0.688 6.8505690531219443E-01
3L_2323251_SNP T G 0.4225 60 82 0.2942 2.8410832493760918E-01
3L_2323262_SNP A T 0.2817 40 102 0.2591 2.4688543170734556E-01
3L_2323263_SNP T A 0.4255 60 81 0.2562 2.4323156422283065E-01
3L_2323284_SNP A T 0.2886 43 106 0.5907 5.7414643319795944E-01
3L_2323287_SNP T G 0.3014 44 102 0.3308 3.2056494771040500E-01
3L_2323352_SNP A T 0.1013 16 142 0.2344 2.2249588541036514E-01
3L_2323367_SNP G A 0.08805 14 145 0.2715 2.6046105307054734E-01
3L_2323463_SNP G T 0.1375 22 138 0.03384 3.0179163755448171E-02
3L_2323476_SNP T A 0.1098 18 146 0.3473 3.4243282499839256E-01
3L_2323481_INS TT G 0.1104 18 145 0.4424 4.3647239398307691E-01
3L_2323489_SNP G A 0.3333 53 106 0.07637 7.0969118168694320E-02
3L_2323563_SNP T G 0.1313 21 139 0.07387 6.8713931281444790E-02
3L_2323575_SNP A G 0.1321 21 138 0.06952 6.4371256989897749E-02
3L_2323619_SNP C T 0.1043 17 146 0.295 2.8852947868968670E-01
3L_2323745_SNP C T 0.09756 16 148 0.5861 5.8224768315152164E-01
3L_2323797_SNP A G 0.07879 13 152 0.3873 3.8371490333791403E-01
3L_2323925_SNP A G 0.09146 15 149 0.7234 7.2060102791333902E-01
3L_2324022_SNP T G 0.1472 24 139 0.03591 3.4150186486619438E-02
3L_2324244_SNP T G 0.1037 17 147 0.255 2.4999413448751961E-01
3L_2324287_SNP G A 0.1524 25 139 0.4783 4.7650475809090254E-01
3L_2324300_SNP C T 0.1656 27 136 0.3336 3.3076092266706991E-01
3L_2324332_SNP A C 0.2561 42 122 0.5773 5.7328743163277518E-01
3L_2324351_SNP A G 0.05488 9 155 0.742 7.3936850871036652E-01
3L_2324360_SNP G A 0.06061 10 155 0.8022 8.0073182817075417E-01
3L_2324382_SNP T G 0.05488 9 155 0.8371 8.3537770762095853E-01
3L_2324493_SNP T G 0.06748 11 152 0.126 1.2363142541473982E-01
3L_2324497_SNP A T 0.06707 11 153 0.1204 1.1767437901886713E-01
3L_2324499_INS GA C 0.06707 11 153 0.1204 1.1767437901886713E-01
3L_2324503_SNP C T 0.06667 11 154 0.1258 1.2296333971906792E-01
3L_2324529_SNP A T 0.1098 18 146 0.9804 9.8022264562233830E-01
3L_2324544_SNP C G 0.1698 27 132 0.1863 1.7570990085446592E-01
3L_2324617_SNP A C 0.2533 38 112 0.7775 7.7001716481953641E-01
3L_2324621_SNP T A 0.2405 38 120 0.8043 7.9946762276415750E-01
3L_2324713_SNP C T 0.1043 17 146 0.8271 8.2566313377212508E-01
3L_2324746_DEL C CTGTCA 0.05625 9 151 0.6692 6.6320596395817710E-01
3L_2324972_SNP G T 0.2437 39 121 0.01057 9.7304797949573311E-03
3L_2325008_SNP A G 0.1 16 144 0.7614 7.5947102621222173E-01
3L_2325020_SNP G T 0.07453 12 149 0.6954 6.9234618820805660E-01
3L_2325051_SNP T G 0.08485 14 151 0.492 4.8871130352168790E-01
3L_2325069_SNP T A 0.2516 40 119 0.003091 2.6769124759947445E-03
3L_2325090_SNP A G 0.0915 14 139 0.506 4.9502423794325556E-01
3L_2325119_SNP A C 0.3694 58 99 0.9215 9.1972997962166281E-01
3L_2325185_SNP A T 0.1043 17 146 0.9129 9.1238578970458539E-01
3L_2325200_SNP T C 0.1411 23 140 0.7073 7.0660085226963976E-01
3L_2325202_SNP C T 0.2722 43 115 0.6091 6.0575976537772469E-01
3L_2325207_SNP T C 0.1437 23 137 0.5334 5.2497269511883671E-01
3L_2325447_SNP C T 0.08589 14 149 0.02858 2.6510623994408674E-02
3L_2325491_DEL G GAG 0.1935 30 125 0.4361 4.2134975669336849E-01
3L_2325499_SNP T A 0.09877 16 146 0.04117 3.8261751880197710E-02
3L_2325567_SNP C T 0.08537 14 150 0.5131 5.0909251007428047E-01
3L_2325572_SNP A G 0.2188 35 125 0.3535 3.4599922364915603E-01
3L_2325577_SNP G A 0.4323 67 88 0.6141 6.0377819641329633E-01
3L_2325582_SNP A T 0.07975 13 150 0.5417 5.3664107735086430E-01
3L_2325593_SNP T C 0.1056 17 144 0.2231 2.1696750121298447E-01
3L_2325594_SNP T C 0.1 16 144 0.2018 1.9437694865974087E-01
3L_2325699_SNP G C 0.4938 80 82 0.8895 8.8849006317837598E-01
3L_2325763_SNP C G 0.3057 48 109 0.04685 4.2043119562484875E-02
3L_2325782_SNP C A 0.4516 70 85 0.7485 7.4222563466309510E-01
3L_2325815_SNP C A 0.06832 11 150 0.3295 3.2199177436879078E-01
3L_2325817_SNP A C 0.1944 28 116 0.1073 9.3586638927763643E-02
3L_2325830_SNP A T 0.0625 10 150 0.5093 5.0328971194714811E-01
3L_2325841_SNP T C 0.07362 12 151 0.207 2.0101045601385314E-01
3L_2325843_SNP C T 0.2739 43 114 0.7047 6.9611534201537006E-01
3L_2325854_SNP A C 0.2767 44 115 0.5966 5.8769062855294285E-01
3L_2325896_INS GGTTA G 0.06832 11 150 0.5278 5.2046467450201417E-01
3L_2325918_SNP G A 0.05 8 152 0.007477 6.7258011535224396E-03
3L_2325984_SNP C T 0.09375 15 145 0.9151 9.1341651935647383E-01
3L_2326091_SNP A T 0.1366 22 139 0.3815 3.7576676786622609E-01
3L_2326150_SNP A G 0.06329 10 148 0.7881 7.8325495915093912E-01
3L_2326159_SNP A T 0.09877 16 146 0.569 5.6459830613034334E-01
3L_2326280_SNP A G 0.07453 12 149 0.458 4.4996286098077853E-01
3L_2326319_SNP G C 0.05031 8 151 0.542 5.4228286118357161E-01
3L_2326477_SNP A G 0.09317 15 146 0.525 5.1980588214099999E-01
3L_2326486_SNP T C 0.0875 14 146 0.4241 4.1731535314976742E-01
3L_2326597_SNP A C 0.1304 21 140 0.06302 5.9138392893840458E-02
3L_2326610_SNP T C 0.1677 27 134 0.08012 7.6148085799610937E-02
3L_2326702_SNP T C 0.1852 30 132 0.8596 8.5737972066011792E-01
3L_2326729_SNP A T 0.06832 11 150 0.9208 9.1941791985299204E-01
3L_2326733_SNP A T 0.1875 30 130 0.7806 7.7747435024145661E-01
3L_2326753_SNP C T 0.1667 27 135 0.9652 9.6488045577719461E-01
3L_2326786_SNP C G 0.1104 18 145 0.6723 6.6814447787274212E-01
3L_2326796_SNP C T 0.2692 42 114 0.5098 5.0073444918755161E-01
3L_2326864_SNP A G 0.1098 18 146 0.8035 8.0142981991263951E-01
3L_2327016_SNP T C 0.1242 20 141 0.02788 2.5584745229405712E-02
3L_2327073_SNP T C 0.1139 18 140 0.1224 1.1602696494660725E-01
3L_2327085_SNP C T 0.1812 29 131 0.4354 4.2783642829759760E-01
3L_2327088_SNP T C 0.1572 25 134 0.3713 3.6174785970351664E-01
3L_2327118_SNP G T 0.1615 26 135 0.1535 1.4723728288718341E-01
3L_2327434_SNP G T 0.4845 78 83 0.3105 3.0143832798199044E-01
3L_2327453_SNP G T 0.4172 68 95 0.5132 5.0781918374041313E-01
3L_2327474_SNP C T 0.07975 13 150 0.2474 2.4105478959630677E-01
3L_2327475_SNP A G 0.2803 44 113 0.157 1.4754753447897162E-01
3L_2327510_SNP G C 0.225 36 124 0.4584 4.5053258756450232E-01
3L_2327513_SNP C T 0.2166 34 123 0.4784 4.6965305714874050E-01
3L_2327515_SNP C A 0.2201 35 124 0.6204 6.1438528403326242E-01
3L_2327516_INS TG T 0.2327 37 122 0.4877 4.8183713760449054E-01
3L_2327524_SNP A G 0.2236 36 125 0.5218 5.1594535668854524E-01
3L_2327546_SNP T A 0.4684 74 84 0.09825 9.1908208926006374E-02
3L_2327547_SNP A T 0.3875 62 98 0.7043 7.0003531972458966E-01
3L_2327559_SNP A T 0.4685 67 76 0.1654 1.8750182632475254E-01
3L_2327591_SNP T C 0.09146 15 149 0.2774 2.7298557259612655E-01
3L_2327711_SNP C T 0.1615 26 135 0.08854 8.9429450592170223E-02
3L_2327771_SNP T C 0.08589 14 149 0.9281 9.2709243899723681E-01
3L_2327896_DEL C CTTGGCGGCGCATA 0.07453 12 149 0.9349 9.3832934764619735E-01
3L_2327925_SNP C T 0.1111 18 144 0.8806 8.7878009899350418E-01
3L_2327987_DEL G GGG 0.1321 21 138 0.7686 7.6320459700612098E-01
3L_2328026_SNP C G 0.1463 24 140 0.7316 7.2889848833298188E-01
3L_2328047_SNP C A 0.1273 21 144 0.8709 8.6992338419806603E-01
3L_2328051_INS TTAACTCTAATGT T 0.1273 21 144 0.8709 8.6992338419806603E-01
3L_2328061_SNP C A 0.1037 17 147 0.1921 1.8744633759957696E-01
3L_2328072_SNP T A 0.09756 16 148 0.2012 1.9651752034974834E-01
3L_2328091_SNP T G 0.09877 16 146 0.1537 1.4812836042351973E-01
3L_2328203_SNP G A 0.135 22 141 0.6274 6.2272273411704804E-01
3L_2328261_SNP A G 0.09938 16 145 0.1876 1.7943562919362988E-01
3L_2328302_SNP A C 0.09697 16 149 0.1882 1.8483207158570603E-01
3L_2328353_SNP A G 0.3038 48 110 0.181 1.7444441565583479E-01
3L_2328354_SNP T G 0.3038 48 110 0.1841 1.8502299937659317E-01
3L_2328361_DEL T TAAT 0.1069 17 142 0.1137 1.3117248040472407E-01
3L_2328425_SNP C T 0.09317 15 146 0.04448 4.1487160034335752E-02
3L_2328431_SNP C T 0.1 16 144 0.03688 3.3101173051649585E-02
3L_2328472_SNP A C 0.1043 17 146 0.03703 3.4563042318767757E-02
3L_2328480_SNP A G 0.1098 18 146 0.06389 6.1175003467092752E-02
3L_2328527_SNP T G 0.08485 14 151 0.5483 5.4523892765670712E-01
3L_2328583_SNP C T 0.06918 11 148 0.3995 3.9025861350854196E-01
3L_2328591_SNP C G 0.075 12 148 0.4945 4.8710466022776155E-01
3L_2328638_SNP A T 0.07273 12 153 0.4187 4.1511083457200249E-01
3L_2328649_SNP C T 0.1062 17 143 0.2945 2.9487127462987128E-01
3L_2328678_SNP A T 0.06707 11 153 0.4351 4.3025485541368957E-01
3L_2328683_SNP G A 0.1392 22 136 0.2452 2.3778144883547103E-01
3L_2328726_SNP T C 0.08805 14 145 0.6445 6.4466013821829304E-01
3L_2328960_SNP C T 0.1296 21 141 0.6199 6.1571065621340249E-01
3L_2328965_SNP A T 0.135 22 141 0.7701 7.6755208533749208E-01
3L_2328999_SNP A T 0.1667 27 135 0.6837 6.7911936808589601E-01
3L_2329006_SNP A G 0.3137 48 105 0.4498 4.3316517583350289E-01
3L_2329035_SNP C T 0.3987 63 95 0.2518 2.3926058456238297E-01
3L_2329185_DEL T TCT 0.1299 20 134 0.5687 5.5550060277105584E-01
3L_2329195_SNP T C 0.06707 11 153 0.3769 3.7191411936071972E-01
3L_2329359_SNP G A 0.2037 33 129 0.5363 5.3115235895237167E-01
3L_2329432_SNP G T 0.07273 12 153 0.4251 4.2156310329000324E-01
3L_2329487_INS AA A 0.06748 11 152 0.4744 4.6848386476106996E-01
3L_2329490_SNP A G 0.06707 11 153 0.4732 4.6861749944853814E-01
3L_2329575_SNP T G 0.07317 12 152 0.439 4.3584307961860791E-01
3L_2329593_SNP T C 0.07975 13 150 0.7308 7.2823117035030738E-01
3L_2329598_SNP G A 0.08642 14 148 0.8279 8.2584560591045131E-01
3L_2329607_SNP A G 0.4099 66 95 0.2235 2.1731602608661515E-01
3L_2329632_SNP G T 0.4557 72 86 0.1867 1.9026266251985857E-01
3L_2329636_SNP G T 0.4534 73 88 0.2294 2.2257197862081923E-01
3L_2329736_SNP T G 0.4062 65 95 0.7601 7.5709551827831201E-01
3L_2329790_SNP A T 0.4177 66 92 0.3809 3.7187176430365021E-01
3L_2329869_SNP C A 0.4103 64 92 0.481 4.7116833286096915E-01
3L_2329880_SNP C A 0.3846 60 96 0.6467 6.3959099289746191E-01
3L_2329923_SNP C A 0.075 12 148 0.4311 4.2358800772815586E-01
3L_2330004_SNP G C 0.3804 62 101 0.9843 9.8410189524757619E-01
3L_2330018_DEL G GG 0.4747 75 83 0.2518 2.7356357445697355E-01
3L_2330027_SNP T A 0.0625 10 150 0.2577 2.5163917666782221E-01
3L_2330032_SNP A T 0.4383 71 91 0.8052 8.0215942361085457E-01
3L_2330045_SNP A C 0.05625 9 151 0.4213 4.1453379391738765E-01
3L_2330048_SNP C T 0.4331 68 89 0.3482 3.3670359855690435E-01
3L_2330165_SNP C A 0.4557 72 86 0.2538 2.4398663301162882E-01
3L_2330240_SNP G A 0.3355 52 103 0.01285 1.0711540002584979E-02
3L_2330320_SNP A G 0.1975 32 130 0.7569 7.5437684943327521E-01
3L_2330347_SNP G A 0.443 70 88 0.7383 7.3313189564811998E-01
3L_2330387_SNP A G 0.195 31 128 0.9668 9.6628057527463540E-01
3L_2330548_SNP T C 0.4841 76 81 0.5435 5.3870129105072473E-01
3L_2330635_SNP T C 0.08163 12 135 0.0002129 1.2650646887514986E-04
3L_2330636_SNP G C 0.0679 11 151 0.1536 1.4871334166832051E-01
3L_2330639_SNP A G 0.07362 12 151 0.1136 1.0978740643991580E-01
3L_2330643_INS AC T 0.298 45 106 0.5269 5.1203325642538955E-01
3L_2330650_SNP G C 0.3354 53 105 0.264 2.5262598344248266E-01
3L_2330685_SNP T C 0.1203 19 139 0.1628 1.6054125511016815E-01
3L_2330820_SNP A G 0.3082 49 110 0.6616 6.5553926674110197E-01
3L_2330845_SNP G A 0.07006 11 146 0.8555 8.5534228278949231E-01
3L_2330861_SNP A T 0.09877 16 146 0.1446 1.4002505313468738E-01
3L_2330875_SNP A C 0.2188 35 125 0.3981 4.3510576344728946E-01
3L_2330878_SNP A C 0.2174 35 126 0.1593 1.5399059539797533E-01
3L_2330881_DEL C CCGGCATTGACACACC 0.06748 11 152 0.3836 3.7895936970631827E-01
3L_2330881_SNP A C 0.2384 36 115 0.1693 1.5367988955047007E-01
3L_2330883_SNP A G 0.24 36 114 0.1727 1.5564813626092155E-01
3L_2330892_SNP G A 0.1644 24 122 0.4558 4.3805676284658568E-01
3L_2330901_SNP T A 0.2945 48 115 0.5908 5.8635655834423039E-01
3L_2330911_SNP A T 0.06707 11 153 0.3795 3.7622476204919963E-01
3L_2330914_SNP T A 0.06748 11 152 0.3555 3.5565429610575872E-01
3L_2330926_INS ATAA T 0.2209 36 127 0.2744 2.6866876294994968E-01
3L_2330928_SNP G C 0.06667 11 154 0.3674 3.6375162924466709E-01
3L_2330930_SNP C A 0.2209 36 127 0.2744 2.6866876294994968E-01
3L_2330957_SNP T C 0.06135 10 153 0.2909 2.8644831345842803E-01
3L_2330962_SNP C T 0.3086 50 112 0.4191 4.1200212093548261E-01
3L_2330974_SNP T A 0.2346 38 124 0.7074 7.0393657756088013E-01
3L_2330998_SNP C G 0.2331 38 125 0.2145 2.1007628336918138E-01
3L_2331004_SNP G A 0.2331 38 125 0.2145 2.1007628336918138E-01
3L_2331022_SNP C T 0.06135 10 153 0.3852 3.8046973103640569E-01
3L_2331081_SNP C T 0.3129 51 112 0.3211 3.1514703036874925E-01
3L_2331124_SNP A G 0.2313 37 123 0.1844 1.7823409036040672E-01
3L_2331125_SNP A T 0.2089 33 125 0.1692 1.6985093938955609E-01
3L_2331127_SNP A T 0.2298 37 124 0.3709 3.7013560558500502E-01
3L_2331136_SNP A T 0.2209 36 127 0.09511 9.1941663610241919E-02
3L_2331175_SNP C A 0.2822 46 117 0.7225 7.2241455834527635E-01
3L_2331197_SNP G A 0.142 23 139 0.2349 2.2952751109956537E-01
3L_2331206_INS TCATTGAAAACAAAT T 0.1313 21 139 0.2311 2.2289637062739875E-01
3L_2331209_SNP A T 0.1173 19 143 0.5953 5.9174215749167047E-01
3L_2331292_SNP T G 0.2125 34 126 0.3284 3.2055861964227261E-01
3L_2331320_SNP G A 0.2278 36 122 0.3057 2.9838644165689487E-01
3L_2331371_SNP T C 0.07362 12 151 0.4762 4.7185346439095022E-01
3L_2331432_SNP A G 0.1963 32 131 0.6978 6.9484562720207044E-01
3L_2331509_SNP G A 0.4125 66 94 0.8071 8.0386462987228613E-01
3L_2331533_SNP A G 0.4348 70 91 0.5107 5.0297375038599834E-01
3L_2331536_SNP C G 0.3416 55 106 0.6162 6.1941002257140709E-01
3L_2331572_SNP C A 0.07362 12 151 0.3715 3.6703760079606418E-01
3L_2331636_DEL G GAAGTCTCAGGTATGTTTAAGCCGG 0.4465 71 88 0.2506 2.4305231556469642E-01
3L_2331835_SNP C T 0.4747 75 83 0.04911 4.3822480233303263E-02
3L_2331867_SNP G C 0.3292 53 108 0.05076 5.1451268241740442E-02
3L_2331873_SNP C A 0.4938 79 81 0.08759 8.2610148376378936E-02
3L_2331878_SNP C T 0.1595 26 137 0.9501 9.4967921391695143E-01
3L_2331896_SNP A T 0.07362 12 151 0.1673 1.6211958941905846E-01
3L_2331908_SNP C T 0.07317 12 152 0.325 3.2164828153781255E-01
3L_2331909_SNP C T 0.06173 10 152 0.2847 2.7849450150349975E-01
3L_2331947_SNP A G 0.2166 34 123 0.03576 3.2024507854209773E-02
3L_2331948_SNP G T 0.2215 35 123 0.03475 3.1606263500805906E-02
3L_2331965_SNP C G 0.09816 16 147 0.3848 3.8057299304582937E-01
3L_2331983_SNP C T 0.2785 44 114 0.07088 6.5699302432362050E-02
3L_2332000_SNP G A 0.3141 49 107 0.02054 1.7492665830256996E-02
3L_2332047_SNP C A 0.08642 14 148 0.1328 1.2817233688478491E-01
3L_2332110_SNP T C 0.3727 60 101 0.0169 1.5634958083121080E-02
3L_2332137_SNP T A 0.05521 9 154 0.4972 4.9295726922287242E-01
3L_2332149_SNP A C 0.0559 9 152 0.6277 6.2878816908482715E-01
3L_2332165_SNP G C 0.4304 68 90 0.03281 3.0002918507082220E-02
3L_2332181_SNP A G 0.06061 10 155 0.6765 6.7419678567954433E-01
3L_2332240_SNP C G 0.06061 10 155 0.6765 6.7419678567954433E-01
3L_2332252_SNP T C 0.08387 13 142 0.228 2.2663450318882217E-01
3L_2332308_SNP A G 0.06707 11 153 0.1391 1.3526945369869525E-01
3L_2332358_SNP G C 0.1914 31 131 0.7527 7.4964761442081285E-01
3L_2332405_SNP T C 0.2298 37 124 0.5369 5.3202809778133209E-01
3L_2332406_SNP A T 0.08589 14 149 0.5486 5.4503235333822553E-01
3L_2332435_SNP A C 0.3718 58 98 0.5148 5.0452217781530106E-01
3L_2332447_SNP A G 0.1341 22 142 0.4122 4.0795466397427371E-01
3L_2332475_SNP C G 0.08537 14 150 0.5273 5.2333740506063764E-01
3L_2332478_SNP C G 0.1429 23 138 0.9113 9.1001428754750902E-01
3L_2332505_SNP C T 0.3503 55 102 0.7794 7.7463956898128639E-01
3L_2332529_SNP C T 0.4522 71 86 0.7443 7.4110392654745827E-01
3L_2332532_SNP T C 0.4641 71 82 0.4983 5.2151590939069070E-01
3L_2332576_SNP T C 0.475 76 84 0.8484 8.4982449524546422E-01
3L_2332591_SNP A C 0.3125 50 110 0.4516 4.4330414826583142E-01
3L_2332629_SNP A T 0.09091 15 150 0.4435 4.4003460333769695E-01
3L_2332631_SNP C T 0.4843 77 82 0.6734 6.7023687583879754E-01
3L_2332806_SNP A T 0.1562 25 135 0.5223 5.1836364020439518E-01
3L_2332870_SNP C A 0.2515 41 122 0.7014 6.9778536976348815E-01
3L_2332873_SNP A G 0.07407 12 150 0.04114 3.9317266312727174E-02
3L_2332984_DEL T GAA 0.1173 19 143 0.5188 5.1204366914513622E-01
3L_2333010_SNP C T 0.1543 25 137 0.2799 2.7235857821277309E-01
3L_2333171_SNP C T 0.08442 13 141 0.7833 7.7840940118916913E-01
3L_2333301_SNP A G 0.1553 25 136 0.2571 2.4925250643960639E-01
3L_2333376_INS TTT T 0.05031 8 151 0.4184 4.0752656785145214E-01
3L_2333390_SNP A G 0.0679 11 151 0.805 8.0669903790716813E-01
3L_2333395_SNP A G 0.07975 13 150 0.541 5.3567018411361089E-01
3L_2333533_SNP T C 0.06875 11 149 0.5223 5.1329630666014803E-01
3L_2333627_SNP C A 0.1366 22 139 0.3246 3.1570519447184575E-01
3L_2333641_SNP G A 0.1338 21 136 0.1011 9.2615796093817426E-02
3L_2333642_SNP A G 0.1329 21 137 0.3146 3.1152008077679372E-01
3L_2333645_SNP T A 0.1375 22 138 0.03271 3.3281893263007165E-02
3L_2333686_SNP G A 0.08537 14 150 0.6511 6.4767805391984179E-01
3L_2333702_SNP C T 0.1358 22 140 0.3799 3.7292580621218130E-01
3L_2333731_SNP T G 0.1026 16 140 0.6147 6.0454873954576893E-01
3L_2333785_SNP C G 0.172 27 130 0.4484 4.3589257381558388E-01
3L_2333794_SNP G C 0.1667 26 130 0.7548 7.5260969328712279E-01
3L_2333839_SNP A T 0.08537 14 150 0.4853 4.8072531260849882E-01
3L_2333845_SNP A G 0.06962 11 147 0.6293 6.2044221645208486E-01
3L_2333868_SNP G T 0.1429 23 138 0.3957 3.8744941554634138E-01
3L_2333869_SNP G C 0.1491 24 137 0.3663 3.5784390257251752E-01
3L_2334066_SNP C T 0.0566 9 150 0.4217 4.1089526124862696E-01
3L_2334141_SNP T A 0.1543 25 137 0.3344 3.2883155773828865E-01
3L_2334143_SNP G T 0.15 24 136 0.3432 3.3494464267327162E-01
3L_2334216_SNP A G 0.118 19 142 0.2771 2.7037907857295107E-01
3L_2334349_SNP T C 0.1562 25 135 0.5568 5.5003656727295280E-01
3L_2334386_SNP A T 0.05455 9 156 0.451 4.4756137115313288E-01
3L_2334511_SNP A G 0.1667 27 135 0.9305 9.2971541374999100E-01
3L_2334539_SNP T A 0.3228 51 107 0.5287 5.2110360006670731E-01
3L_2334694_SNP A T 0.1173 19 143 0.5582 5.5226788062169918E-01
3L_2334696_SNP T A 0.1173 19 143 0.5582 5.5226788062169918E-01
3L_2334803_SNP C T 0.4088 65 94 0.5453 5.3826353554038786E-01
3L_2334838_SNP C A 0.4403 70 89 0.2 1.9149354795773788E-01
3L_2334869_SNP T C 0.4161 67 94 0.2896 2.8149693367519624E-01
3L_2334876_DEL T CAA 0.06748 11 152 0.2073 2.0192009683527901E-01
3L_2334949_SNP C G 0.2901 47 115 0.3708 3.6573657225664247E-01
3L_2334996_SNP C T 0.06707 11 153 0.7371 7.3536580410551999E-01
3L_2335040_SNP C G 0.1951 32 132 0.171 1.6751412455682524E-01
3L_2335059_SNP G C 0.1887 30 129 0.4967 4.9389798658391304E-01
3L_2335216_SNP G C 0.09146 15 149 0.8395 8.3801205045238703E-01
3L_2335230_SNP G A 0.1049 17 145 0.9571 9.5645842014290028E-01
3L_2335258_SNP G A 0.1043 17 146 0.2204 2.1599262495872873E-01
3L_2335315_SNP G T 0.4591 73 86 0.4156 4.0795511132357620E-01
3L_2335381_DEL C CTGTGTTCTC 0.05488 9 155 0.7328 7.3007577319128836E-01
3L_2335400_SNP C T 0.4331 68 89 0.7625 7.5678453406124502E-01
3L_2335415_SNP C T 0.4675 72 82 0.4676 4.6244006603078747E-01
3L_2335423_SNP T A 0.4114 65 93 0.3055 3.1249119609815179E-01
3L_2335426_SNP A G 0.06098 10 154 0.6732 6.6991847716935449E-01
3L_2335484_SNP A G 0.09259 15 147 0.8092 8.0765781385984170E-01
3L_2335498_INS AA A 0.4371 66 85 0.8921 8.9330723986401261E-01
3L_2335554_SNP A C 0.1043 17 146 0.8467 8.4540172064645569E-01
3L_2335572_SNP T C 0.189 31 133 0.4906 4.8640955718406187E-01
3L_2335591_SNP A G 0.1098 18 146 0.4187 4.1546037553001658E-01
3L_2335641_SNP A G 0.1667 27 135 0.6974 6.9408605961221226E-01
3L_2335692_SNP C T 0.2733 41 109 0.05142 4.6206557138441233E-02
3L_2335700_SNP C T 0.3354 54 107 0.05791 5.4282984638972402E-02
3L_2335729_SNP G T 0.3642 59 103 0.05489 5.1926369330641299E-02
3L_2335753_SNP C T 0.08589 14 149 0.6922 6.8966004513058121E-01
3L_2335765_SNP A C 0.3025 49 113 0.0596 5.6095224135858143E-02
3L_2335778_SNP A G 0.0679 11 151 0.9637 9.6327793545889429E-01
3L_2335886_SNP C T 0.2422 39 122 0.4285 4.2042078204816391E-01
3L_2335888_SNP C T 0.3168 51 110 0.2862 2.8155338812384145E-01
3L_2336067_SNP A T 0.2484 39 118 0.8857 8.8271976199463453E-01
3L_2336257_SNP C T 0.1111 18 144 0.4576 4.5201033934397772E-01
3L_2336279_SNP C T 0.3827 62 100 0.6604 6.5850643612198123E-01
3L_2336335_SNP A G 0.4049 66 97 0.9332 9.3255258808830011E-01
3L_2336339_DEL T TCAAT 0.4968 77 78 0.6847 6.7520871995929133E-01
3L_2336345_SNP C T 0.4937 78 80 0.6122 6.0393752776320131E-01
3L_2336399_SNP G A 0.4551 71 85 0.906 9.0361778546275451E-01
3L_2336406_SNP T G 0.3585 57 102 0.2733 2.6546921540064783E-01
3L_2336434_SNP A T 0.275 44 116 0.05293 4.8222617140275016E-02
3L_2336446_DEL A ATATGT 0.09032 14 141 0.1447 1.4571891722111596E-01
3L_2336458_SNP G A 0.1709 27 131 0.1793 1.7108168275273650E-01
3L_2336468_SNP A T 0.08642 14 148 0.1274 1.2269802593633450E-01
3L_2336474_SNP A G 0.4494 71 87 0.8278 8.2380349029631428E-01
3L_2336475_SNP A G 0.443 70 88 0.8925 8.8990633551178466E-01
3L_2336493_SNP A G 0.3665 59 102 0.1854 1.7751936865356432E-01
3L_2336506_SNP A G 0.3851 62 99 0.3578 3.4921110745683903E-01
3L_2336509_SNP A C 0.05455 9 156 0.8766 8.7566592688954281E-01
3L_2336577_SNP T C 0.09697 16 149 0.08931 8.6894747658632587E-02
3L_2336604_SNP C T 0.3608 57 101 0.8131 8.0905490761955412E-01
3L_2336611_SNP C T 0.1049 17 145 0.5329 5.2819220862326910E-01
3L_2336641_SNP C T 0.4459 70 87 0.738 7.5605545913265493E-01
3L_2336693_SNP C T 0.4012 65 97 0.7016 6.9718374623401969E-01
3L_2336748_SNP C A 0.1111 18 144 0.9281 9.2760628778534038E-01
3L_2336759_SNP C T 0.4025 64 95 0.7307 7.2555672673227001E-01
3L_2336837_SNP A C 0.07407 12 150 0.1999 1.9542379404510946E-01
3L_2336843_SNP C T 0.4568 74 88 0.2477 2.4181906304961365E-01
3L_2336876_SNP G A 0.3766 58 96 0.5595 5.6325988127696802E-01
3L_2336880_SNP A C 0.4367 69 89 0.07631 7.0829890863741932E-02
3L_2336896_SNP A G 0.1242 20 141 0.02714 2.9169773526835908E-02
3L_2336901_SNP T A 0.08025 13 149 0.08313 7.8544753946296106E-02
3L_2336903_SNP G A 0.08025 13 149 0.08559 8.0949129767966213E-02
3L_2336905_SNP A T 0.07975 13 150 0.08349 7.9759266860853911E-02
3L_2336937_SNP A G 0.06098 10 154 0.7776 7.7973229339146599E-01
3L_2336943_SNP A T 0.3312 53 107 0.1844 1.8607596537324333E-01
3L_2336948_SNP T G 0.425 68 92 0.06031 5.6433978627200287E-02
3L_2336958_SNP C T 0.481 76 82 0.02747 2.5473757676536705E-02
3L_2336963_SNP T A 0.4904 77 80 0.03523 3.3263312111423277E-02
3L_2336964_SNP T C 0.4744 74 82 0.03859 3.3631927837993257E-02
3L_2337253_SNP A G 0.2532 40 118 0.6978 6.8990022935156103E-01
3L_2337300_SNP A C 0.2215 35 123 0.9205 9.1877263062845560E-01
3L_2337302_SNP G A 0.2215 35 123 0.9205 9.1877263062845560E-01
3L_2337311_SNP G C 0.1875 30 130 0.7826 7.7850136409282189E-01
3L_2337321_SNP G C 0.2484 39 118 0.4787 4.6797305790090393E-01
3L_2337392_SNP G A 0.2968 46 109 0.9302 9.2886618876919613E-01
3L_2337453_SNP C T 0.25 41 123 0.6206 6.1690594267976917E-01
3L_2337518_SNP T C 0.118 19 142 0.284 2.7524847346529646E-01
3L_2337581_SNP C G 0.1242 20 141 0.09282 8.7206880720282709E-02
3L_2337593_INS TTGGTAGCAAAT T 0.08333 13 143 0.0443 4.1311742668556348E-02
3L_2337789_INS TCCCAACGCTTT T 0.1111 16 128 0.791 7.8384681104395915E-01
3L_2337905_SNP T G 0.07975 13 150 0.484 4.8276783196252959E-01
3L_2337918_SNP A G 0.1313 21 139 0.2345 2.3030303780190464E-01
3L_2338104_SNP T C 0.06667 11 154 0.9433 9.4280671220190782E-01
3L_2338129_SNP G T 0.08805 14 145 0.3163 3.1814632002862397E-01
3L_2338139_SNP G T 0.07362 12 151 0.8496 8.4817412136293435E-01
3L_2338198_SNP C G 0.07927 13 151 0.9881 9.8810879032126109E-01
3L_2338199_SNP G A 0.09877 16 146 0.9486 9.4850494326082924E-01
3L_2338225_SNP T C 0.06707 11 153 0.9952 9.9511222018210876E-01
3L_2338243_SNP G C 0.09877 16 146 0.8854 8.8407209630894856E-01
3L_2338460_SNP T G 0.2313 37 123 0.7792 7.7619440186610200E-01
3L_2338492_INS TCACT T 0.3137 48 105 0.9961 9.9631978932750365E-01
3L_2338676_SNP A T 0.122 20 144 0.9256 9.2528701779268574E-01
3L_2338709_SNP T C 0.09938 16 145 0.1348 1.2905144065908836E-01
3L_2338738_SNP A C 0.0641 10 146 0.2961 2.9724810864389817E-01
3L_2338984_SNP C T 0.2857 46 115 0.5467 5.4122531249189487E-01
3L_2339049_SNP G A 0.4198 68 94 0.2575 2.5431891432849352E-01
3L_2339071_INS AACA A 0.2215 33 116 0.9611 9.6638342761488638E-01
3L_2339073_SNP C T 0.1069 17 142 0.6939 6.8761788152113690E-01
3L_2339090_SNP T G 0.09434 15 144 0.5025 4.9277793305102313E-01
3L_2339131_SNP A G 0.1043 17 146 0.4976 4.9216745839613163E-01
3L_2339183_SNP A T 0.2625 42 118 0.4541 4.5501667452533323E-01
3L_2339209_SNP T C 0.05521 9 154 0.05301 5.0193095066641318E-02
3L_2339366_SNP G T 0.05732 9 148 0.6118 6.0499174224483276E-01
3L_2339388_SNP C G 0.05732 9 148 0.2515 2.4057540101464081E-01
3L_2339392_SNP T G 0.1176 18 135 0.04791 4.3535639344852904E-02
3L_2339423_SNP T A 0.05096 8 149 0.3487 3.3966610075236148E-01
3L_2339455_SNP T A 0.1709 27 131 0.1822 1.7375789068262548E-01
3L_2339509_SNP G A 0.06173 10 152 0.2545 2.4733209939005352E-01
3L_2339530_SNP C T 0.06707 11 153 0.3496 3.4468241028943825E-01
3L_2339537_SNP A G 0.06707 11 153 0.3496 3.4468241028943825E-01
3L_2339551_SNP C T 0.1242 20 141 0.1391 1.3195703207226572E-01
3L_2339555_SNP G A 0.08025 13 149 0.328 3.2080364544419004E-01
3L_2339588_SNP G A 0.1806 28 127 0.2414 2.2713748165540248E-01
3L_2339618_INS CA C 0.1494 23 131 0.06359 5.5877024287002912E-02
3L_2339620_DEL A AGT 0.1613 25 130 0.113 1.0307277750186250E-01
3L_2339627_SNP A G 0.1623 25 129 0.07789 6.7301425673217549E-02
3L_2339655_SNP C T 0.1548 24 131 0.8624 8.5820584829152546E-01
3L_2339709_SNP A T 0.1358 22 140 0.501 4.9416992929790349E-01
3L_2339723_INS TT T 0.1572 25 134 0.7019 6.9670070278673912E-01
3L_2339735_SNP C T 0.1509 24 135 0.5229 5.1806777244046986E-01
3L_2339850_SNP T A 0.1951 32 132 0.6595 6.5635086121509234E-01
3L_2339855_SNP G A 0.1491 24 137 0.8786 8.7661745835140792E-01
3L_2339858_SNP T G 0.1125 18 142 0.6901 6.8442922985738663E-01
3L_2339903_SNP C A 0.1321 21 138 0.7112 7.1092540422911032E-01
3L_2339911_SNP G A 0.1625 26 134 0.5891 5.8162623626434851E-01
3L_2339913_SNP G C 0.4395 69 88 0.6552 6.5005601905900490E-01
3L_2339931_SNP A G 0.1056 17 144 0.3061 3.0180610889142123E-01
3L_2339933_SNP G A 0.2767 44 115 0.6767 6.7053886564997023E-01
3L_2339965_SNP G A 0.1491 24 137 0.8896 8.8795092548132393E-01
3L_2340026_SNP A C 0.142 23 139 0.2823 2.7567420774799511E-01
3L_2340032_SNP C T 0.142 23 139 0.4218 4.1644631178674507E-01
3L_2340065_SNP C A 0.1728 28 134 0.7625 7.6238035533094373E-01
3L_2340128_SNP A T 0.3 48 112 0.4415 4.3437841928402043E-01
3L_2340206_SNP T C 0.2229 35 122 0.06908 6.1171147028426437E-02
3L_2340241_SNP A G 0.2331 38 125 0.3545 3.5066015127287675E-01
3L_2340244_SNP T C 0.06748 11 152 0.4938 4.8868236486908934E-01
3L_2340327_INS ACACTGACACA A 0.1218 19 137 0.5002 4.9432720115484918E-01
3L_2340368_SNP A C 0.3063 49 111 0.7954 7.9264799523669849E-01
3L_2340576_SNP A C 0.1437 23 137 0.8788 8.7685409122964852E-01
3L_2340579_SNP T A 0.4658 75 86 0.7018 6.9795578456227059E-01
3L_2340609_SNP C G 0.3544 56 102 0.4158 4.5053323914218391E-01
3L_2340636_SNP A G 0.08589 14 149 0.5295 5.2551596112479904E-01
3L_2340723_SNP A T 0.35 56 104 0.9173 9.1583308034131305E-01
3L_2340824_SNP G A 0.06173 10 152 0.8408 8.3874811971057039E-01
3L_2340918_SNP T G 0.3827 62 100 0.8746 8.7276868721393219E-01
3L_2341011_DEL C CG 0.06061 10 155 0.5908 5.8792530336662185E-01
3L_2341069_SNP G A 0.4654 74 85 0.495 4.8777831227537394E-01
3L_2341129_SNP A G 0.4938 79 81 0.2835 2.7978082249894842E-01
3L_2341204_SNP A G 0.3899 62 97 0.3061 2.9624526820430552E-01
3L_2341259_SNP A C 0.1313 21 139 0.4386 4.3099861715657284E-01
3L_2341310_SNP T C 0.1049 17 145 0.5035 4.9704287048479157E-01
3L_2341330_SNP T A 0.121 19 138 0.1909 1.7942702964835788E-01
3L_2341333_SNP T C 0.1235 20 142 0.289 2.8121452929265656E-01
3L_2341383_SNP C A 0.07742 12 143 0.6303 6.2691051665111641E-01
3L_2341387_SNP G A 0.1667 26 130 0.3992 3.9404841645488464E-01
3L_2341419_SNP T C 0.06748 11 152 0.1928 1.8691943322823212E-01
3L_2341598_SNP T A 0.3203 49 104 0.547 5.3584632745358241E-01
3L_2341641_SNP T C 0.3106 50 111 0.9251 9.2410033263419078E-01
3L_2341691_SNP G C 0.1321 21 138 0.1701 1.6270865821151914E-01
3L_2341855_SNP C A 0.3376 53 104 0.7218 7.1691756573618926E-01
3L_2341887_SNP T C 0.09938 16 145 0.5426 5.3758098139686439E-01
3L_2341958_SNP A C 0.4528 72 87 0.3829 3.7520942944509295E-01
3L_2342016_SNP T C 0.1375 22 138 0.07102 6.9158890398521120E-02
3L_2342053_SNP T G 0.1187 19 141 0.4294 4.2248534873945309E-01
3L_2342064_SNP C T 0.3248 51 106 0.8936 8.9303012186507080E-01
3L_2342179_SNP T G 0.2215 35 123 0.9144 9.1319439270633229E-01
3L_2342193_SNP A G 0.1519 24 134 0.16 1.5168157025588014E-01
3L_2342277_SNP C T 0.4241 67 91 0.8023 7.9944884493118251E-01
3L_2342351_SNP G A 0.06098 10 154 0.4866 4.8467582224776329E-01
3L_2342472_SNP A G 0.375 60 100 0.7297 7.2565754979886821E-01
3L_2342540_DEL A ATAAGTTT 0.05488 9 155 0.3923 3.8744552700373724E-01
3L_2342542_SNP A G 0.2416 36 113 0.5374 5.2727743492622448E-01
3L_2342543_SNP A G 0.2349 35 114 0.4712 4.6013284520745190E-01
3L_2342574_SNP A G 0.327 52 107 0.4341 4.2606081480442526E-01
3L_2342578_SNP C T 0.05521 9 154 0.3907 3.8445880739344362E-01
3L_2342581_SNP T C 0.05521 9 154 0.3907 3.8445880739344362E-01
3L_2342582_SNP T A 0.05521 9 154 0.3907 3.8445880739344362E-01
3L_2342584_SNP C T 0.2547 41 120 0.183 1.7647934524049369E-01
3L_2342595_SNP G A 0.2925 43 104 0.2089 1.9716945850989498E-01
3L_2342598_SNP G C 0.2897 42 103 0.1207 1.1579912524459623E-01
3L_2342603_SNP G A 0.2687 43 117 0.1939 1.8712868530856730E-01
3L_2342605_SNP A T 0.2905 43 105 0.2659 2.5506879095384671E-01
3L_2342609_SNP T A 0.05556 9 153 0.2673 2.6024880371984083E-01
3L_2342610_SNP T A 0.3396 54 105 0.5035 4.9553217464385912E-01
3L_2342611_SNP A T 0.3375 54 106 0.4917 4.8466074495815026E-01
3L_2342612_INS AG A 0.06135 10 153 0.3601 3.5422420450035585E-01
3L_2342616_SNP A G 0.06135 10 153 0.3601 3.5422420450035585E-01
3L_2342617_SNP C G 0.06135 10 153 0.3601 3.5422420450035585E-01
3L_2342635_SNP T C 0.2654 43 119 0.6413 6.3666384782606489E-01
3L_2342726_SNP C G 0.1111 18 144 0.2791 2.7258078127889518E-01
3L_2342819_SNP T C 0.3522 56 103 0.7174 7.1247308319748126E-01
3L_2342870_SNP G C 0.3208 51 108 0.5839 5.7761632978912525E-01
3L_2342933_SNP C T 0.2099 34 128 0.02448 2.2911308422207052E-02
3L_2342954_SNP G C 0.4596 74 87 0.3919 3.8354125334189670E-01
3L_2342960_SNP A T 0.1925 31 130 0.1487 1.4160050625076492E-01
3L_2343005_SNP A G 0.2956 47 112 0.3911 3.7946054770274951E-01
3L_2343047_SNP T C 0.3063 49 111 0.7229 7.1873506072057247E-01
3L_2343137_SNP G A 0.236 38 123 0.4063 3.9812926176005614E-01
3L_2343161_SNP G C 0.06135 10 153 0.1189 1.1569045402630929E-01
3L_2343170_SNP T A 0.2687 43 117 0.2827 2.7490219182223918E-01
3L_2343192_SNP A C 0.2963 48 114 0.7268 7.2279725607730350E-01
3L_2343194_SNP A G 0.3312 53 107 0.239 2.3120299400369426E-01
3L_2343201_SNP C A 0.323 52 109 0.933 9.3170651595684340E-01
3L_2343206_SNP A G 0.319 52 111 0.3342 3.2813362838238203E-01
3L_2343209_SNP T C 0.3734 59 99 0.8955 8.9328312666049103E-01
3L_2343295_SNP T C 0.08696 14 147 0.803 8.0015151094636372E-01
3L_2343308_SNP G A 0.3581 53 95 0.6856 6.7719756890969007E-01
3L_2343371_SNP T C 0.09816 16 147 0.6175 6.1291935773682116E-01
3L_2343410_SNP C T 0.1273 21 144 0.7292 7.2716719473579849E-01
3L_2343431_SNP A C 0.4062 65 95 0.3954 3.8621910477198940E-01
3L_2343470_SNP T G 0.3354 53 105 0.5303 5.2056740755706365E-01
3L_2343512_SNP C T 0.302 45 104 0.8533 8.5229866060941084E-01
3L_2343529_SNP G C 0.216 35 127 0.6356 6.3162790542166136E-01
3L_2343563_SNP T A 0.4037 65 96 0.6443 6.4006426363522295E-01
3L_2343567_SNP G T 0.1056 17 144 0.8865 8.8496704029472784E-01
3L_2343572_SNP G A 0.2313 37 123 0.4507 4.4378661467511438E-01
3L_2343605_SNP A G 0.4136 67 95 0.3926 3.8556348075582647E-01
3L_2343639_SNP T C 0.135 22 141 0.7964 7.9539914754538121E-01
3L_2343644_SNP A G 0.1543 25 137 0.3727 3.7075744247438036E-01
3L_2343695_SNP C T 0.1585 26 138 0.8684 8.6708556536370340E-01
3L_2343707_SNP C T 0.4348 70 91 0.4676 4.6120125728507111E-01
3L_2343798_SNP C T 0.1688 27 133 0.008877 7.6302223325922592E-03
3L_2343799_SNP T C 0.1592 25 132 0.007364 6.3856604720720113E-03
3L_2343807_SNP G A 0.3974 62 94 0.04135 3.7111807809646867E-02
3L_2343817_SNP A G 0.1572 25 134 0.007932 6.6716277428097029E-03
3L_2343824_SNP G C 0.1582 25 133 0.01409 1.1959814618370935E-02
3L_2343958_SNP G A 0.2025 32 126 0.4306 4.2079122136129299E-01
3L_2343965_SNP T C 0.475 76 84 0.1247 1.1726305048952523E-01
3L_2343982_SNP A G 0.09938 16 145 0.008734 7.5672025507701485E-03
3L_2343997_SNP G A 0.35 56 104 0.01411 1.2123410089872940E-02
3L_2344033_SNP G A 0.4487 70 86 0.3644 3.4942727817561525E-01
3L_2344036_SNP A G 0.4387 68 87 0.3305 3.1518309777201448E-01
3L_2344048_INS CAGCA GG 0.3718 58 98 0.7647 7.6188386511314099E-01
3L_2344250_SNP T G 0.06211 10 151 0.8179 8.1470352337358820E-01
3L_2344321_SNP C T 0.2298 37 124 0.2125 2.0565709692963985E-01
3L_2344403_SNP T A 0.128 21 143 0.2997 2.9461511523669959E-01
3L_2344434_SNP A G 0.1938 31 129 0.05819 5.5824548495029859E-02
3L_2344496_SNP G A 0.3585 57 102 0.4313 4.2188236095308962E-01
3L_2344592_SNP C A 0.0679 11 151 0.09101 8.5992490933644139E-02
3L_2344600_SNP C T 0.2548 40 117 0.4401 4.2829162796907838E-01
3L_2344687_SNP A C 0.1358 22 140 0.1131 1.0775740806864620E-01
3L_2344692_SNP A T 0.2562 41 119 0.6436 6.3789402776995130E-01
3L_2344733_INS CCAGTATAGAAATGC C 0.1342 20 129 0.4586 4.4964685682841621E-01
3L_2344772_SNP A G 0.1677 27 134 0.06293 6.0888315404890224E-02
3L_2344777_SNP A G 0.3292 53 108 0.641 6.3570466922120505E-01
3L_2344783_SNP T C 0.09697 16 149 0.832 8.3073427364510577E-01
3L_2344831_INS TGCA T 0.05732 9 148 0.07116 6.4118619721582532E-02
3L_2344885_SNP G A 0.4286 69 92 0.2517 2.4316732878362102E-01
3L_2345014_SNP T C 0.1635 26 133 0.2539 2.4730464693493970E-01
3L_2345022_SNP A T 0.236 38 123 0.1276 1.2469795601898914E-01
3L_2345081_SNP T A 0.3077 48 108 0.9536 9.5230574626748610E-01
3L_2345083_SNP A G 0.2994 47 110 0.9281 9.2617925429168202E-01
3L_2345095_SNP T C 0.4321 70 92 0.8209 8.3452719041175161E-01
3L_2345163_SNP A C 0.4452 69 86 0.9283 9.2654888980926986E-01
3L_2345179_SNP C G 0.4231 66 90 0.9394 9.3804434182958452E-01
3L_2345181_SNP T A 0.4204 66 91 0.9176 9.1603007382932833E-01
3L_2345222_SNP A T 0.05556 9 153 0.317 3.1206721108961333E-01
3L_2345266_SNP T G 0.1491 24 137 0.1851 1.7874139515582133E-01
3L_2345288_SNP C G 0.3052 47 107 0.1604 1.4626992090853042E-01
3L_2345302_SNP A G 0.09317 15 146 0.2094 2.1187943771334816E-01
3L_2345320_SNP A T 0.4813 77 83 0.6969 6.9299319224482203E-01
3L_2345327_SNP A T 0.4813 77 83 0.5706 5.6417351907539881E-01
3L_2345329_SNP A G 0.25 40 120 0.2871 2.7729450945101952E-01
3L_2345334_DEL A ATGGCCAGCGAA 0.4074 66 96 0.3645 3.5907545456027057E-01
3L_2345348_SNP T C 0.4025 64 95 0.3705 3.6450942165308553E-01
3L_2345358_SNP A G 0.3187 51 109 0.3992 3.9022131922520398E-01
3L_2345418_SNP T C 0.1104 18 145 0.4406 4.3472951332814491E-01
3L_2345460_SNP A C 0.3418 54 104 0.4084 4.0050699975954329E-01
3L_2345476_INS T TAACT 0.298 45 106 0.9635 9.6223185712723247E-01
3L_2345540_SNP T G 0.05031 8 151 0.3177 3.0733381017739814E-01
3L_2345687_SNP C A 0.0915 14 139 0.5711 5.5867339357999724E-01
3L_2345824_SNP A C 0.07792 12 142 0.4941 4.8505078701892612E-01
3L_2345825_SNP A G 0.3137 48 105 0.2232 2.1769084064193966E-01
3L_2345877_DEL A AA 0.1824 27 121 0.6803 6.8784902683251858E-01
3L_2345889_DEL A AA 0.1437 23 137 0.1481 1.4281603935338305E-01
3L_2345981_SNP G T 0.09146 15 149 0.5107 5.0634513671744308E-01
3L_2346057_SNP A G 0.3262 46 95 0.2328 2.1445854011145404E-01
3L_2346287_SNP T C 0.1437 23 137 0.7195 7.2111759539869524E-01
3L_2346288_SNP T C 0.08805 14 145 0.9045 9.0275797173129912E-01
3L_2346342_SNP G A 0.3165 50 108 0.5783 5.6989867432818497E-01
3L_2346379_SNP A G 0.1125 18 142 0.8378 8.3882741177174880E-01
3L_2346514_SNP A C 0.3208 51 108 0.4157 4.0975930078008260E-01
3L_2346574_SNP G T 0.06173 10 152 0.9787 9.7835338141858630E-01
3L_2346623_SNP T C 0.09756 16 148 0.8549 8.5346953214324062E-01
3L_2346624_SNP A C 0.09877 16 146 0.8262 8.2434799947838111E-01
3L_2346677_SNP C T 0.1801 29 132 0.1597 1.5390385026754838E-01
3L_2346945_SNP C T 0.08642 14 148 0.05249 4.9779892395053087E-02
3L_2346951_SNP T A 0.07317 12 152 0.4552 4.5208659411136287E-01
3L_2346993_SNP C T 0.06667 11 154 0.00727 6.8356018406262094E-03
3L_2347231_SNP G C 0.06748 11 152 0.2328 2.3104004075081508E-01
3L_2347242_SNP T C 0.1572 25 134 0.0634 5.7522374054327023E-02
3L_2347256_SNP A T 0.2866 45 112 0.4716 4.5872983372283238E-01
3L_2347293_INS CGCTC C 0.3529 54 99 0.9844 9.8484326997518656E-01
3L_2347298_SNP A G 0.4013 63 94 0.9096 9.0755288737473772E-01
3L_2347399_SNP A G 0.118 19 142 0.04856 4.6389104289600400E-02
3L_2347439_SNP G A 0.07975 13 150 0.02135 2.0033695180747543E-02
3L_2347471_SNP A C 0.463 75 87 0.3213 3.1561657501221085E-01
3L_2347483_SNP A T 0.4444 72 90 0.3226 3.1800448945587301E-01
3L_2347490_SNP C T 0.45 72 88 0.3734 3.6684950174884667E-01
3L_2347548_SNP T A 0.3025 49 113 0.1833 1.7873116410183076E-01
3L_2347554_SNP C A 0.3043 49 112 0.1274 1.2306121826842864E-01
3L_2347699_SNP T C 0.1235 20 142 0.2752 2.6950458853606496E-01
3L_2347712_SNP A G 0.09317 15 146 0.1276 1.2208310965707814E-01
3L_2347725_SNP T C 0.3718 58 98 0.1245 1.2407840933036973E-01
3L_2347726_SNP G T 0.3822 60 97 0.07336 6.6978160124915434E-02
3L_2347729_SNP A G 0.3563 57 103 0.05273 4.8001675639845580E-02
3L_2347949_SNP A T 0.3684 56 96 0.1459 1.3416374218267024E-01
3L_2347982_SNP A G 0.1605 26 136 0.4438 4.3653397588775977E-01
3L_2348016_SNP C A 0.366 56 97 0.09506 9.1094154539127281E-02
3L_2348019_SNP C G 0.4103 64 92 0.3416 3.2984649399601862E-01
3L_2348028_SNP G A 0.5 77 77 0.8387 8.3398985006357096E-01
3L_2348202_SNP T A 0.4013 63 94 0.06168 5.5969073312466380E-02
3L_2348228_SNP A G 0.271 42 113 0.2032 1.9545468197773630E-01
3L_2348301_SNP A T 0.2147 35 128 0.3111 3.0526606155128833E-01
3L_2348398_INS ACAAA A 0.1014 15 133 0.236 2.1551293091977652E-01
3L_2348407_DEL A TGT 0.1355 21 134 0.3413 3.2750607457405567E-01
3L_2348545_SNP A T 0.06173 10 152 0.6834 6.7992212765016624E-01
3L_2348563_DEL C CGATTTGATGGAGCCA 0.05696 9 149 0.3688 3.5698453410299757E-01
3L_2348586_SNP A G 0.25 39 117 0.4578 4.4900592477731482E-01
3L_2348672_SNP C T 0.0679 11 151 0.2677 2.6180294377586166E-01
3L_2348676_SNP T C 0.0679 11 151 0.2677 2.6180294377586166E-01
3L_2348775_SNP C A 0.1313 21 139 0.5502 5.4178925248341114E-01
3L_2348805_SNP A T 0.08589 14 149 0.9417 9.4089009127443735E-01
3L_2348846_SNP A G 0.07975 13 150 0.9698 9.6944758079309923E-01
3L_2348956_SNP T C 0.09877 16 146 0.0443 4.1080729098855594E-02
3L_2348974_SNP C G 0.4188 67 93 0.4572 4.4858287321314028E-01
3L_2348992_SNP A T 0.1962 31 127 0.6976 6.9268233377753519E-01
3L_2349003_SNP G T 0.4331 68 89 0.7969 7.9168033387827708E-01
3L_2349006_SNP T G 0.1988 32 129 0.6629 6.5712923010087798E-01
3L_2349070_SNP C G 0.1481 24 138 0.5317 5.2551415915467747E-01
3L_2349072_SNP C T 0.1429 23 138 0.4389 4.3520146271591076E-01
3L_2349126_SNP T C 0.1728 28 134 0.3346 3.2745379674263864E-01
3L_2349204_SNP G T 0.09554 15 142 0.2904 2.7582035284617368E-01
3L_2349208_SNP A T 0.09804 15 138 0.4707 4.8251043100032265E-01
3L_2349234_SNP A T 0.14 21 129 0.7058 6.9879979733690134E-01
3L_2349269_SNP T A 0.1835 29 129 0.9573 9.5610982885657170E-01
3L_2349320_SNP T C 0.1635 26 133 0.4854 4.7533593352353221E-01
3L_2349322_SNP G T 0.4231 66 90 0.07286 6.4114457785738654E-02
3L_2349341_SNP A T 0.1656 26 131 0.06693 6.0080682169186481E-02
3L_2349354_SNP T C 0.1582 25 133 0.4473 4.8101705401127026E-01
3L_2349364_INS TTT T 0.07639 11 133 0.3379 4.1412172566911176E-01
3L_2349372_SNP T C 0.3851 57 91 0.6511 6.3863921523288969E-01
3L_2349488_SNP A T 0.2152 34 124 0.8904 8.8776317348422795E-01
3L_2349547_SNP A T 0.4423 69 87 0.9142 9.1177880768883168E-01
3L_2349583_SNP T G 0.2532 39 115 0.5903 5.8430279400887031E-01
3L_2349642_INS AA A 0.1448 21 124 0.6304 6.1686046327288413E-01
3L_2349722_SNP C T 0.2579 41 118 0.3591 3.5388261293528500E-01
3L_2349730_SNP A T 0.1187 19 141 0.8393 8.3620489060290759E-01
3L_2349754_SNP G A 0.2857 46 115 0.05335 5.0559955940796479E-02
3L_2349755_INS TG A 0.2174 35 126 0.2833 2.7639530871715667E-01
3L_2349758_SNP G A 0.4843 77 82 0.3169 3.0692324116180270E-01
3L_2349767_SNP G A 0.2893 46 113 0.006986 6.0333646170654971E-03
3L_2349776_SNP T G 0.4904 77 80 0.3304 3.2402129987418904E-01
3L_2349809_SNP T C 0.175 28 132 0.3226 3.1473497452039445E-01
3L_2349814_SNP A G 0.3145 50 109 0.009622 8.3542275476057252E-03
3L_2349909_SNP A G 0.3165 50 108 0.03512 3.4999866507438929E-02
3L_2349926_SNP T C 0.3354 53 105 0.02031 1.8635537138746085E-02
3L_2349933_SNP A C 0.3548 55 100 0.05615 5.2458791077514770E-02
3L_2349997_SNP C A 0.2484 40 121 0.2747 2.6609393953455662E-01
3L_2350048_SNP T G 0.3292 53 108 0.3073 3.0067374198620589E-01
3L_2350049_SNP G T 0.3248 51 106 0.2871 2.8146252041253506E-01
3L_2350087_SNP T C 0.3677 57 98 0.02573 2.1986686838998949E-02
3L_2350151_SNP T G 0.4581 71 84 0.235 2.2125645481877654E-01
3L_2350226_SNP A G 0.481 76 82 0.1894 1.8015224190316537E-01
3L_2350616_DEL T TT 0.1711 26 126 0.7592 7.5588976955579779E-01
3L_2350639_SNP A T 0.236 38 123 0.9965 9.9645216256031166E-01
3L_2350690_SNP A G 0.2215 35 123 0.6353 6.2792171977699029E-01
3L_2350790_SNP G C 0.2516 40 119 0.1599 1.5161915025145078E-01
3L_2350792_SNP T A 0.2562 41 119 0.166 1.5841669114212253E-01
3L_2350843_SNP G C 0.4012 65 97 0.4547 4.4784970403010860E-01
3L_2350985_SNP C T 0.3333 52 104 0.5454 5.4345952656974328E-01
3L_2351005_SNP G A 0.327 52 107 0.355 3.4664071126872709E-01
3L_2351032_SNP T G 0.3438 55 105 0.3369 3.2832898867441296E-01
3L_2351039_SNP T C 0.05521 9 154 0.4668 4.6120955239405237E-01
3L_2351048_SNP T A 0.3082 49 110 0.2265 2.1788191271029389E-01
3L_2351069_SNP T C 0.3038 48 110 0.14 1.4076943056676960E-01
3L_2351074_SNP A T 0.3101 49 109 0.2415 2.3147943212266886E-01
3L_2351092_SNP T A 0.3396 54 105 0.04288 4.2981228033444292E-02
3L_2351130_SNP G C 0.3129 51 112 0.05382 5.1474106726020395E-02
3L_2351155_SNP C G 0.3377 52 102 0.872 8.6789151756082084E-01
3L_2351327_SNP G T 0.3522 56 103 0.1426 1.3645267764062785E-01
3L_2351429_SNP A G 0.06707 11 153 0.252 2.4726422097637535E-01
3L_2351620_SNP A G 0.1974 30 122 0.5236 5.0853449508416615E-01
3L_2351630_SNP G T 0.4967 75 76 0.7851 7.7732907831295439E-01
3L_2351642_SNP A G 0.3243 48 100 0.7388 7.2835433636931901E-01
3L_2351654_SNP T C 0.1184 18 134 0.536 5.3308800946692114E-01
3L_2351752_SNP G A 0.1208 18 131 0.07447 6.3063110607645648E-02
3L_2351845_SNP T C 0.3919 58 90 0.8716 8.6704104568989693E-01
3L_2351858_SNP T C 0.3986 59 89 0.9814 9.8052490137331039E-01
3L_2351861_SNP G T 0.4027 60 89 0.5853 5.6951747595785829E-01
3L_2351868_SNP A C 0.1316 20 132 0.6248 6.1209072401508791E-01
3L_2351878_SNP C G 0.1307 20 133 0.5921 5.7915120674525911E-01
3L_2351901_SNP G A 0.1382 21 131 0.6938 6.8297200920218470E-01
3L_2351921_SNP T C 0.3108 46 102 0.8816 8.7616768067707329E-01
3L_2351930_SNP G A 0.3067 46 104 0.5204 5.0404663261708516E-01
3L_2351945_SNP G A 0.4422 65 82 0.7415 7.2953126123318168E-01
3L_2351947_SNP T C 0.4362 65 84 0.7354 7.2311405842337129E-01
3L_2352003_SNP G T 0.42 63 87 0.3037 2.8246579331802779E-01
3L_2352021_SNP G A 0.3557 53 96 0.7921 7.8267722924732930E-01
3L_2352024_SNP C T 0.2685 40 109 0.2123 1.9278957143740094E-01
3L_2352083_SNP T C 0.2069 30 115 0.6503 6.6601810742889200E-01
3L_2352116_SNP C T 0.1812 29 131 0.9433 9.4305386685099235E-01
3L_2352126_SNP G C 0.1812 29 131 0.6834 6.8034360871709687E-01
3L_2352170_SNP A C 0.1384 22 137 0.541 5.4059775951652922E-01
3L_2352172_SNP C G 0.1429 23 138 0.5927 5.8621673392828411E-01
3L_2352231_SNP A C 0.3846 60 96 0.8467 8.4314779272534435E-01
3L_2352243_SNP C T 0.2452 38 117 0.4981 4.9181767160571832E-01
3L_2352251_SNP C G 0.1269 17 117 0.9745 9.7381742148089223E-01
3L_2352318_SNP G T 0.1081 16 132 0.7224 7.1911478873541979E-01
3L_2352321_SNP C T 0.1761 28 131 0.1908 1.8030781879824287E-01
3L_2352325_SNP A G 0.1173 19 143 0.8903 8.8899172373432944E-01
3L_2352352_SNP T C 0.4231 66 90 0.4806 4.6785698664242137E-01
3L_2352396_SNP T G 0.4968 77 78 0.2867 2.7764350871994004E-01
3L_2352592_SNP C T 0.142 23 139 0.1577 1.5164726842027421E-01
3L_2352658_DEL T TGATTGGTC 0.2143 33 121 0.5733 5.6906057212923267E-01
3L_2352687_SNP T A 0.1914 31 131 0.4177 4.1031874141788205E-01
3L_2352706_SNP T G 0.3082 49 110 0.3583 3.4776444407411089E-01
3L_2352714_SNP A C 0.1795 28 128 0.6298 6.2038444108785096E-01
3L_2352757_SNP A G 0.3625 58 102 0.2901 2.8207040873068812E-01
3L_2352807_SNP A G 0.1553 25 136 0.5007 4.9288844537722787E-01
3L_2352837_SNP T G 0.1806 28 127 0.8751 8.7211401584053516E-01
3L_2352852_SNP A G 0.0679 11 151 0.3222 3.1493145564487079E-01
3L_2352876_SNP A C 0.05488 9 155 0.05041 4.8064128690857570E-02
3L_2352974_INS AAG A 0.1154 18 138 0.1063 1.0107807992953366E-01
3L_2353053_SNP A T 0.1481 24 138 0.07364 6.9540366641712856E-02
3L_2353084_SNP T A 0.08589 14 149 0.9143 9.1345679487826636E-01
3L_2353087_SNP A T 0.3503 55 102 0.2833 2.7048929540813793E-01
3L_2353091_SNP C G 0.3063 49 111 0.6231 6.1644716440795921E-01
3L_2353118_SNP T A 0.3057 48 109 0.2096 1.9681930212843968E-01
3L_2353206_SNP T G 0.4114 65 93 0.4236 4.1195994084203280E-01
3L_2353214_SNP A T 0.1288 21 142 0.2748 2.7003386351576086E-01
3L_2353257_SNP T C 0.05455 9 156 0.5343 5.3120060486674636E-01
3L_2353386_SNP A G 0.1933 29 121 0.5454 5.3515917587346817E-01
3L_2353458_SNP A C 0.2848 45 113 0.4847 4.7465419206874415E-01
3L_2353463_SNP G A 0.3758 59 98 0.3583 3.4627612210001324E-01
3L_2353526_SNP A C 0.4076 64 93 0.6826 6.7375287895343627E-01
3L_2353532_SNP C T 0.2642 42 117 0.6656 6.5842821640743066E-01
3L_2353536_SNP C G 0.07317 12 152 0.5487 5.4440506591568905E-01
3L_2353540_SNP T A 0.2437 39 121 0.7553 7.5056652368538823E-01
3L_2353624_SNP T C 0.05031 8 151 0.003128 2.6488106368191457E-03
3L_2353636_SNP A C 0.1509 24 135 0.8542 8.5190269151763709E-01
3L_2353890_INS CCTC C 0.07643 12 145 0.09862 9.0727349951953418E-02
3L_2353987_SNP C T 0.06098 10 154 0.02254 2.1173109403085904E-02
3L_2353989_SNP T C 0.06098 10 154 0.02254 2.1173109403085904E-02
3L_2354012_SNP G A 0.4873 77 81 0.6057 5.9839971659116853E-01
3L_2354020_SNP G A 0.4467 67 83 0.3172 3.1388762179175123E-01
3L_2354040_SNP G T 0.4841 76 81 0.752 7.4572149231185780E-01
3L_2354052_INS GG G 0.0625 10 150 0.9584 9.5845676514246247E-01
3L_2354056_SNP T G 0.0559 9 152 0.4412 4.4676628093479842E-01
3L_2354059_SNP A G 0.4314 66 87 0.5829 5.6990575319648551E-01
3L_2354172_SNP G T 0.1266 20 138 0.1996 1.9000818739702652E-01
3L_2354193_SNP T G 0.118 19 142 0.6224 6.1772085038008961E-01
3L_2354284_SNP A G 0.08642 14 148 0.6414 6.3626313190630479E-01
3L_2354337_SNP T C 0.3354 54 107 0.6003 5.9486137444216047E-01
3L_2354396_SNP A C 0.05521 9 154 0.815 8.1278464127670702E-01
3L_2354404_SNP G A 0.1962 31 127 0.2924 2.8080037223551879E-01
3L_2354425_SNP T C 0.125 20 140 0.7989 7.9649474875400017E-01
3L_2354455_SNP T G 0.189 31 133 0.2378 2.3393442011640331E-01
3L_2354687_SNP A G 0.2062 33 127 0.4849 4.8565409908860468E-01
3L_2354692_SNP T C 0.0679 11 151 0.9681 9.7052523018845727E-01
3L_2354702_SNP T A 0.4903 76 79 0.4071 3.9363618042727455E-01
3L_2354707_SNP C T 0.2078 32 122 0.6478 6.4690178776478358E-01
3L_2354719_SNP T C 0.4872 76 80 0.779 7.7539588309566487E-01
3L_2354762_SNP A G 0.2293 36 121 0.5874 5.7867912427693624E-01
3L_2354782_SNP G A 0.07273 12 153 0.9592 9.5885505461243570E-01
3L_2354792_SNP C A 0.4557 72 86 0.5058 4.9845648481921412E-01
3L_2354799_SNP G C 0.4522 71 86 0.4964 4.8752737255584244E-01
3L_2354807_SNP C G 0.4557 72 86 0.5058 4.9845648481921412E-01
3L_2354808_SNP A C 0.4586 72 85 0.4844 4.7572917130894621E-01
3L_2354810_SNP C T 0.4615 72 84 0.4694 4.5931618139368446E-01
3L_2354811_SNP A G 0.4522 71 86 0.5023 4.9351285912462561E-01
3L_2354819_SNP T G 0.2866 45 112 0.7649 7.5914041999145832E-01
3L_2354820_SNP G T 0.2893 46 113 0.7737 7.6936872692869707E-01
3L_2354854_SNP T G 0.4359 68 88 0.7177 7.1052280727061068E-01
3L_2354870_SNP C T 0.0679 11 151 0.7384 7.3435920663864107E-01
3L_2354897_DEL C CC 0.4228 63 86 0.2167 2.1946095357311501E-01
3L_2354913_SNP T C 0.3791 58 95 0.3902 3.7875582896554250E-01
3L_2354919_SNP G C 0.4968 78 79 0.7707 7.6855764288928741E-01
3L_2354922_SNP G A 0.5 78 78 0.749 7.4584488010620120E-01
3L_2354929_INS GG G 0.3974 62 94 0.4235 4.1023589838139418E-01
3L_2354959_SNP C T 0.3782 59 97 0.4237 4.1379152147925824E-01
3L_2354974_SNP A G 0.3841 58 93 0.3516 3.3538414051231613E-01
3L_2355003_SNP A G 0.3397 53 103 0.5124 5.0455812122759691E-01
3L_2355121_SNP A G 0.3182 49 105 0.3232 3.0934953909576612E-01
3L_2355156_SNP T A 0.1987 31 125 0.268 2.8858427228957584E-01
3L_2355330_SNP T C 0.1242 20 141 0.5279 5.2024721967726761E-01
3L_2355348_SNP A C 0.1603 25 131 0.5929 5.8141118052822782E-01
3L_2355387_SNP A G 0.474 73 81 0.557 5.4403833439244542E-01
3L_2355418_DEL C CGAATCAA 0.08025 13 149 0.5245 5.1786350195244257E-01
3L_2355427_INS TGATTTTTTTTTT T 0.06875 11 149 0.4534 4.4366658547034132E-01
3L_2355431_SNP T G 0.2911 46 112 0.8656 8.6253738017265380E-01
3L_2355459_SNP T G 0.05521 9 154 0.9864 9.8633175979865251E-01
3L_2355485_SNP C A 0.1282 20 136 0.124 1.1445062504760728E-01
3L_2355663_SNP C T 0.3121 49 108 0.9391 9.3734601722200106E-01
3L_2355665_SNP C T 0.3063 49 111 0.8508 8.4955611223355354E-01
3L_2355715_SNP A C 0.4103 64 92 0.4753 4.6691168505900704E-01
3L_2355726_SNP C T 0.3418 54 104 0.8623 8.5872744742098273E-01
3L_2355729_SNP A C 0.3418 54 104 0.8802 8.7716339386703512E-01
3L_2355812_SNP T A 0.3072 47 106 0.8666 8.6204964236402970E-01
3L_2355813_SNP T G 0.4231 66 90 0.304 2.9308202895293389E-01
3L_2355848_SNP A T 0.487 75 79 0.3997 3.9288069139877324E-01
3L_2355880_SNP A G 0.08125 13 147 0.4193 4.1062074658340453E-01
3L_2355910_SNP A G 0.2767 44 115 0.1861 1.8186447219272506E-01
3L_2355947_SNP T G 0.05732 9 148 0.5041 4.9422474213426049E-01
3L_2355975_DEL A AAAGC 0.4362 65 84 0.4397 4.2587387748897365E-01
3L_2355981_INS TAATTAAGGGAT T 0.4575 70 83 0.259 2.4362136803220369E-01
3L_2356023_INS AC A 0.08025 13 149 0.4462 4.3994009467440609E-01
3L_2356026_SNP A C 0.08125 13 147 0.3839 4.2008602064272482E-01
3L_2356027_SNP A C 0.4968 77 78 0.7735 7.6742012215025124E-01
3L_2356037_SNP C A 0.1125 18 142 0.06951 6.6985847354120734E-02
3L_2356042_SNP A G 0.1242 20 141 0.032 2.9434412230782574E-02
3L_2356049_SNP C A 0.4122 61 87 0.4182 3.9841007166190712E-01
3L_2356102_DEL G GGCTG 0.2244 35 121 0.09109 8.4706718619476207E-02
3L_2356107_DEL G GCTAG 0.4076 64 93 0.2702 2.5991357323779163E-01
3L_2356138_SNP A G 0.4231 66 90 0.7171 7.1037927589388739E-01
3L_2356165_SNP T G 0.1419 22 133 0.8554 8.5160269791942611E-01
3L_2356192_SNP A T 0.242 38 119 0.6948 6.8729321444064040E-01
3L_2356204_SNP C G 0.1111 18 144 0.2234 2.1781028248638068E-01
3L_2356210_SNP G C 0.1111 18 144 0.2234 2.1781028248638068E-01
3L_2356246_SNP A G 0.1118 18 143 0.2216 2.1470097242587716E-01
3L_2356255_SNP C G 0.3506 54 100 0.8511 8.4666225762500957E-01
3L_2356311_SNP G C 0.06875 11 149 0.3218 3.1489226404206916E-01
3L_2356344_SNP T C 0.471 73 82 0.599 5.9342055967874052E-01
3L_2356485_SNP T C 0.4497 67 82 0.7976 7.9176759487256376E-01
3L_2356496_SNP C T 0.06494 10 144 0.2866 2.7208916534706895E-01
3L_2356497_SNP T A 0.05882 9 144 0.5919 5.8251019506496760E-01
3L_2356544_SNP A G 0.3791 58 95 0.2337 2.1783708113402411E-01
3L_2356561_SNP C G 0.3548 55 100 0.237 2.2271147300334571E-01
3L_2356564_SNP G A 0.3856 59 94 0.1206 1.1641650582038854E-01
3L_2356604_SNP G A 0.3378 50 98 0.3454 3.2799263325571670E-01
3L_2356646_SNP C T 0.4631 69 80 0.4977 4.8855482001396455E-01
3L_2356698_SNP A T 0.07051 11 145 0.4467 4.3667644196170663E-01
3L_2356847_SNP G A 0.293 46 111 0.3021 2.9288642695279055E-01
3L_2356852_SNP A G 0.2866 45 112 0.1438 1.3575484365273960E-01
3L_2356871_SNP C A 0.2099 34 128 0.1324 1.2651159760325603E-01
3L_2356889_SNP A T 0.05521 9 154 0.1612 1.5612176385914911E-01
3L_2356903_SNP T G 0.2405 38 120 0.08697 7.9248550914191973E-02
3L_2356904_SNP G C 0.2933 44 106 0.3378 3.2211219237120070E-01
3L_2356921_SNP T C 0.2484 40 121 0.07903 7.3889034320653788E-02
3L_2356934_SNP A T 0.2452 38 117 0.05032 4.7946994972743830E-02
3L_2356967_SNP T C 0.3677 57 98 0.7082 7.0164555866297662E-01
3L_2356978_SNP C T 0.08805 14 145 0.4839 4.7537203615918933E-01
3L_2356984_SNP A T 0.0828 13 144 0.5489 5.4786941486250984E-01
3L_2357157_SNP C T 0.236 38 123 0.1861 1.7829107784500353E-01
3L_2357161_SNP C T 0.2342 37 121 0.116 1.1594154050599337E-01
3L_2357288_SNP C G 0.2222 34 119 0.9029 9.0205400320394180E-01
3L_2357297_SNP A G 0.06832 11 150 0.7663 7.6200699338520206E-01
3L_2357337_SNP C T 0.3013 47 109 0.8397 8.3554555192059621E-01
3L_2357384_SNP T C 0.05455 9 156 0.78 7.7835421317649334E-01
3L_2357442_SNP T A 0.0875 14 146 0.8014 8.0143023255284462E-01
3L_2357519_SNP C T 0.05521 9 154 0.899 8.9770535921612693E-01
3L_2357529_SNP T C 0.1625 26 134 0.2193 2.1483707160127175E-01
3L_2357622_INS ATATTTACA A 0.1645 25 127 0.5414 5.3320614027926538E-01
3L_2357694_SNP G C 0.06748 11 152 0.7934 7.9092318922924265E-01
3L_2357753_SNP G T 0.06748 11 152 0.8794 8.7810591689884032E-01
3L_2357766_SNP T C 0.2166 34 123 0.1564 1.5268504321998544E-01
3L_2357793_SNP T G 0.2739 43 114 0.6988 6.9162387779259493E-01
3L_2357807_SNP A G 0.3101 49 109 0.5758 5.6736216414728313E-01
3L_2357865_SNP A G 0.3462 54 102 0.9805 9.7997444350585516E-01
3L_2357868_SNP T G 0.3269 51 105 0.05415 4.7061085180391607E-02
3L_2357872_SNP C T 0.3268 50 103 0.7219 7.1585115607389471E-01
3L_2357884_SNP T G 0.2692 42 114 0.02935 2.4957927757526338E-02
3L_2357981_SNP A G 0.3013 47 109 0.08009 7.1559746913048464E-02
3L_2358002_SNP T C 0.2264 36 123 0.1931 1.8281535549249861E-01
3L_2358054_SNP A T 0.2875 46 114 0.5327 5.2623424281981834E-01
3L_2358062_SNP A G 0.3727 60 101 0.8289 8.2612560620408937E-01
3L_2358166_SNP G A 0.1384 22 137 0.1425 1.3480230670690108E-01
3L_2358272_SNP T C 0.3924 62 96 0.311 3.0949497957454430E-01
3L_2358286_SNP C T 0.2532 40 118 0.9608 9.6020218584886818E-01
3L_2358292_SNP T G 0.1166 19 144 0.6717 6.6809759111060574E-01
3L_2358353_SNP G T 0.2313 37 123 0.128 1.2331662775550478E-01
3L_2358365_SNP T C 0.4177 66 92 0.07383 6.8799402044234695E-02
3L_2358366_SNP G C 0.2949 46 110 0.3855 3.7642199447998292E-01
3L_2358373_SNP T C 0.1242 20 141 0.02813 2.7062266769434205E-02
3L_2358417_SNP T C 0.225 36 124 0.9045 9.0281004260126774E-01
3L_2358465_SNP A T 0.06135 10 153 0.4957 4.9045078285138921E-01
3L_2358537_SNP G A 0.225 36 124 0.2388 2.2970158838593613E-01
3L_2358561_SNP C A 0.4534 73 88 0.9018 9.0020965695402400E-01
3L_2358588_SNP A G 0.08176 13 146 0.4788 4.7060745569854068E-01
3L_2358612_SNP A C 0.2803 44 113 0.7817 7.7898586093242428E-01
3L_2358624_SNP T A 0.2372 37 119 0.2534 2.4613031828021903E-01
3L_2358628_SNP T C 0.175 28 132 0.3102 3.0259298252155897E-01
3L_2358689_SNP A T 0.1887 30 129 0.05816 5.5261032288973604E-02
3L_2358698_SNP T G 0.4459 70 87 0.2019 1.9368005766530538E-01
3L_2358700_SNP T A 0.4465 71 88 0.3187 3.4275478646127577E-01
3L_2358742_SNP C T 0.4557 72 86 0.2239 2.1813248321527501E-01
3L_2358767_SNP T G 0.4051 64 94 0.1808 1.7258951761244667E-01
3L_2358785_SNP G T 0.3376 53 104 0.1738 1.6483509133239871E-01
3L_2358809_SNP A C 0.08075 13 148 0.6433 6.4121772064474092E-01
3L_2358812_SNP T A 0.2675 42 115 0.1248 1.1957605027120255E-01
3L_2358821_SNP A C 0.2933 44 106 0.2707 2.6229414289862529E-01
3L_2358831_SNP T C 0.1852 30 132 0.1542 1.5015741738037502E-01
3L_2358898_SNP T G 0.3375 54 106 0.11 1.0466349419456522E-01
3L_2358984_SNP T G 0.3526 55 101 0.4699 4.5785286043787810E-01
3L_2359020_SNP G A 0.1625 26 134 0.3701 3.6305069475201424E-01
3L_2359026_SNP G T 0.3208 51 108 0.9764 9.7595165533001260E-01
3L_2359032_SNP A C 0.1698 27 132 0.1523 1.4517693857496328E-01
3L_2359176_SNP G T 0.3161 49 106 0.7465 7.3937096905862765E-01
3L_2359226_SNP G T 0.1761 28 131 0.1172 1.1045963643331480E-01
3L_2359250_SNP T A 0.07362 12 151 0.7279 7.2476640879996368E-01
3L_2359262_SNP T A 0.1 16 144 0.02078 1.8872276870317142E-02
3L_2359283_SNP G T 0.125 20 140 0.02404 2.2146602840977553E-02
3L_2359296_SNP G A 0.1507 22 124 0.1188 1.0717314983212456E-01
3L_2359299_SNP T A 0.1361 20 127 0.02831 2.9102749295603178E-02
3L_2359300_SNP T A 0.1409 21 128 0.1338 1.2480083234629480E-01
3L_2359306_SNP G C 0.4938 79 81 0.7791 7.7595194967779912E-01
3L_2359310_SNP G A 0.4969 80 81 0.7982 7.9586174241006002E-01
3L_2359316_SNP T A 0.05625 9 151 0.3902 3.8084772442113257E-01
3L_2359330_SNP T C 0.1338 21 136 0.04793 4.6466642093635463E-02
3L_2359345_SNP G A 0.4688 75 85 0.7658 7.6194601229301850E-01
3L_2359384_SNP C T 0.3248 51 106 0.4401 4.4002976391483839E-01
3L_2359428_SNP T A 0.1688 27 133 0.1227 1.1691574998198129E-01
3L_2359488_SNP T C 0.1688 27 133 0.1757 1.6865467672721224E-01
3L_2359652_SNP A G 0.4295 67 89 0.8367 8.3282303706624283E-01
3L_2359658_SNP G A 0.06748 11 152 0.499 4.9394786578761052E-01
3L_2359659_SNP C A 0.05521 9 154 0.7206 7.1780712281262937E-01
3L_2359671_SNP C A 0.4051 64 94 0.9568 9.5583363814750677E-01
3L_2359763_SNP G A 0.2875 46 114 0.05604 5.2832957100821296E-02
3L_2359850_SNP A C 0.2025 33 130 0.6643 6.6048962707735326E-01
3L_2359865_SNP C T 0.4516 70 85 0.5814 5.7109322242347893E-01
3L_2359873_SNP G C 0.4481 69 85 0.6725 6.6185043696501933E-01
3L_2359874_SNP C T 0.4551 71 85 0.6686 6.5986015390086350E-01
3L_2359998_SNP G C 0.05556 9 153 0.5035 4.9757607313466590E-01
3L_2360015_SNP A C 0.08075 13 148 0.8139 8.1139762574804319E-01
3L_2360155_SNP T A 0.1847 29 128 0.9221 9.2012479106032585E-01
3L_2360223_SNP A C 0.2484 38 115 0.9299 9.2969247635416019E-01
3L_2360376_SNP C T 0.2089 33 125 0.7075 7.0251038618796202E-01
3L_2360383_SNP A G 0.239 38 121 0.7274 7.2252611617644225E-01
3L_2360391_SNP G T 0.2025 32 126 0.8656 8.6266128398085462E-01
3L_2360401_SNP C T 0.3567 56 101 0.9712 9.7071095065735313E-01
3L_2360402_SNP A C 0.4 64 96 0.7418 7.4301003536291776E-01
3L_2360414_SNP A T 0.2313 37 123 0.6782 6.7855175993685601E-01
3L_2360416_SNP G A 0.2642 42 117 0.5039 4.9592364647306508E-01
3L_2360428_SNP A T 0.0559 9 152 0.5512 5.4599976746090384E-01
3L_2360437_SNP G T 0.2687 43 117 0.8179 8.1538770684970197E-01
3L_2360467_SNP T A 0.4214 67 92 0.7362 7.3142837037574504E-01
3L_2360468_SNP T C 0.3804 62 101 0.9533 9.5278157525726492E-01
3L_2360499_SNP T C 0.2911 46 112 0.5613 5.5318135033766214E-01
3L_2360559_SNP A G 0.3436 56 107 0.6811 6.7761841967670744E-01
3L_2360593_SNP T C 0.2628 41 115 0.6701 6.6398462446951068E-01
3L_2360602_SNP G A 0.2375 38 122 0.7785 7.7497894281335589E-01
3L_2360610_SNP T A 0.3812 61 99 0.7712 7.6872926418087228E-01
3L_2360662_SNP T C 0.2547 41 120 0.7143 7.1018320940144930E-01
3L_2360670_SNP T G 0.4868 74 78 0.7581 7.5165005828843501E-01
3L_2360673_SNP A C 0.2387 37 118 0.7512 7.4318068730506281E-01
3L_2360694_SNP C T 0.4645 72 83 0.7836 7.7816343123421339E-01
3L_2360712_SNP C T 0.1875 30 130 0.6408 6.3662496053111872E-01
3L_2360728_SNP A T 0.4777 75 82 0.6261 6.1708627100298896E-01
3L_2360766_SNP T G 0.4873 77 81 0.3192 3.0938743168125982E-01
3L_2360784_SNP A G 0.0625 10 150 0.6167 6.1062110304247352E-01
3L_2360785_SNP A G 0.3292 53 108 0.3678 3.6103267303301334E-01
3L_2360811_SNP G T 0.2152 34 124 0.5679 5.5935029664212610E-01
3L_2360832_SNP G T 0.375 60 100 0.755 7.5044227097601024E-01
3L_2360841_SNP A G 0.3727 60 101 0.5227 5.1554881814618669E-01
3L_2360948_SNP A G 0.441 71 90 0.9092 9.0801243738207826E-01
3L_2360958_SNP A G 0.3086 50 112 0.9124 9.1148442673931873E-01
3L_2360965_SNP C T 0.4214 67 92 0.5044 4.9608451819471955E-01
3L_2361025_SNP T A 0.1667 27 135 0.8822 8.8069949393143665E-01
3L_2361039_SNP A G 0.2547 41 120 0.4858 4.7967573159201626E-01
3L_2361189_SNP C T 0.2704 43 116 0.7884 7.8586066842180036E-01
3L_2361222_SNP C T 0.2437 39 121 0.8112 8.0967052127806149E-01
3L_2361261_SNP T C 0.2579 41 118 0.7454 7.3999401117625740E-01
3L_2361291_SNP A C 0.4503 68 83 0.3761 3.7192364452631688E-01
3L_2361313_SNP T C 0.4459 70 87 0.5087 4.9840276767186431E-01
3L_2361324_SNP A T 0.4904 77 80 0.9778 9.7724919259341092E-01
3L_2361375_SNP T A 0.3168 51 110 0.6338 6.3133915340778857E-01
3L_2361415_SNP T C 0.4777 75 82 0.4657 4.5443249849003386E-01
3L_2361468_SNP T C 0.5 79 79 0.7838 7.7980594309325790E-01
3L_2361564_SNP G A 0.1118 18 143 0.05866 5.5550693440320521E-02
3L_2361657_SNP A C 0.07362 12 151 0.05636 5.3716919126422659E-02
3L_2361726_SNP C T 0.0566 9 150 0.718 7.1259177036351928E-01
3L_2361741_SNP C T 0.2548 40 117 0.8972 8.9487261345230606E-01
3L_2361883_SNP T C 0.05521 9 154 0.3838 3.7979796106011632E-01
3L_2361939_SNP A C 0.2839 44 111 0.3302 3.2033738261210343E-01
3L_2361999_SNP C T 0.09938 16 145 0.9306 9.2937710260038042E-01
3L_2362132_SNP G A 0.09202 15 148 0.5719 5.6867706702750942E-01
3L_2362338_SNP C T 0.3248 51 106 0.08975 8.2228536081155920E-02
3L_2362350_SNP A G 0.07975 13 150 0.4918 4.8818414544489797E-01
3L_2362356_SNP T A 0.4103 64 92 0.2607 2.5801948524952634E-01
3L_2362587_SNP C T 0.4875 78 82 0.1865 1.7848214473823176E-01
3L_2362644_SNP G A 0.2532 40 118 0.3113 3.0314908237316784E-01
3L_2362648_SNP A G 0.4877 79 83 0.2423 2.3497074298983822E-01
3L_2362654_SNP C T 0.5 78 78 0.5043 4.9543204889161918E-01
3L_2362668_SNP A T 0.2919 47 114 0.3479 3.4081587150067638E-01
3L_2362670_SNP T A 0.2938 47 113 0.3297 3.2182605131550679E-01
3L_2362672_SNP T G 0.2956 47 112 0.2958 2.8902295240939602E-01
3L_2362673_SNP G T 0.2893 46 113 0.3665 3.5666112405032568E-01
3L_2362693_SNP T G 0.3727 60 101 0.1296 1.2490380705943016E-01
3L_2362700_SNP T A 0.5 78 78 0.3506 3.5268277949828442E-01
3L_2362702_SNP T G 0.4936 77 79 0.682 6.7466236229604837E-01
3L_2362706_SNP G A 0.4843 77 82 0.55 5.4445105017153950E-01
3L_2362738_SNP G A 0.1709 27 131 0.7133 7.0681696071767885E-01
3L_2362770_SNP C A 0.271 42 113 0.2242 2.1901352304641064E-01
3L_2362793_SNP A C 0.2453 39 120 0.2418 2.3232043801836744E-01
3L_2362796_SNP A T 0.2453 39 120 0.2206 2.1127181967837683E-01
3L_2362834_SNP T G 0.4423 69 87 0.3608 3.4858336946469803E-01
3L_2362868_SNP T C 0.4625 74 86 0.2897 2.8136193330030024E-01
3L_2362876_SNP A C 0.1097 17 138 0.7797 7.7387582925351250E-01
3L_2362944_DEL T TGCTATGCAGCCAT 0.4744 74 82 0.09794 1.1388141373184968E-01
3L_2363001_SNP A G 0.1975 32 130 0.7893 7.8635725221436736E-01
3L_2363003_SNP T A 0.1863 30 131 0.8435 8.4083617203457950E-01
3L_2363058_SNP T C 0.2025 33 130 0.844 8.4220509012313360E-01
3L_2363059_SNP A G 0.319 52 111 0.2443 2.3822803425536976E-01
3L_2363069_SNP G A 0.3827 62 100 0.1318 1.2611703927621354E-01
3L_2363072_SNP T C 0.3704 60 102 0.2938 2.8655666490409537E-01
3L_2363080_SNP A T 0.06748 11 152 0.2312 2.2539171563406191E-01
3L_2363134_SNP C T 0.05625 9 151 0.5624 5.5548719983536810E-01
3L_2363246_INS T TT 0.2051 32 124 0.348 3.3453196415928854E-01
3L_2363251_SNP A C 0.195 31 128 0.4348 4.2541419100817313E-01
3L_2363264_SNP A C 0.1975 31 126 0.3017 2.8753164126625552E-01
3L_2363296_SNP A G 0.3312 52 105 0.4733 4.6125151628399697E-01
3L_2363384_SNP A G 0.1623 25 129 0.3698 3.6396317783645182E-01
3L_2363459_SNP A G 0.09697 16 149 0.5772 5.7428895219659037E-01
3L_2363512_SNP T C 0.3086 50 112 0.6409 6.3588396792164437E-01
3L_2363537_SNP C A 0.271 42 113 0.7259 7.1939341890915875E-01
3L_2363577_INS TGT T 0.131 19 126 0.9483 9.4691173426726394E-01
3L_2363618_SNP A T 0.1728 28 134 0.4252 4.1833592092149940E-01
3L_2363631_SNP C T 0.175 28 132 0.6139 6.0766344936207251E-01
3L_2363728_SNP C G 0.443 70 88 0.4292 4.2846596619866473E-01
3L_2363737_SNP T G 0.4375 70 90 0.5609 5.5306314483361674E-01
3L_2363764_SNP G T 0.07362 12 151 0.9419 9.4115820414665152E-01
3L_2363774_SNP G C 0.4774 74 81 0.4695 4.9768967158914146E-01
3L_2363784_SNP A T 0.3822 60 97 0.778 7.7278549660282947E-01
3L_2363808_SNP T A 0.329 51 104 0.343 3.2889344936337483E-01
3L_2363810_SNP G A 0.3125 50 110 0.3569 3.4819867743864918E-01
3L_2363812_INS AT A 0.3168 51 110 0.3049 2.9629550188221498E-01
3L_2363818_SNP G C 0.323 52 109 0.2816 2.7305160814647811E-01
3L_2363823_SNP G T 0.4103 64 92 0.1748 1.6167578859599707E-01
3L_2363824_SNP T G 0.323 52 109 0.2816 2.7305160814647811E-01
3L_2363826_SNP G A 0.3121 49 108 0.4294 4.2087631543998250E-01
3L_2363844_SNP G A 0.3806 59 96 0.215 2.0308560370020212E-01
3L_2363846_SNP T A 0.227 37 126 0.9108 9.0975417286156302E-01
3L_2363880_INS C CGTATATTTAC 0.4103 64 92 0.2511 2.4105597663817480E-01
3L_2363882_INS TATATTTACTT T 0.2484 40 121 0.5461 5.4360913949286538E-01
3L_2363885_SNP C T 0.1605 26 136 0.6923 6.8903200850223789E-01
3L_2363902_SNP T G 0.05521 9 154 0.8543 8.5286492340556852E-01
3L_2363908_SNP C G 0.05488 9 155 0.8572 8.5628206503925464E-01
3L_2363910_SNP C T 0.05521 9 154 0.8489 8.4756521784141947E-01
3L_2363912_SNP A T 0.2342 37 121 0.6456 6.3835399323880293E-01
3L_2363920_SNP C T 0.2911 46 112 0.3553 3.4518263173213237E-01
3L_2363924_INS TT C 0.05488 9 155 0.8572 8.5628206503925464E-01
3L_2363937_SNP G A 0.2346 38 124 0.158 1.5456090858468063E-01
3L_2363969_SNP A G 0.3168 51 110 0.3845 3.7696741035475778E-01
3L_2363981_SNP G A 0.2453 39 120 0.8495 8.4616973071438784E-01
3L_2363986_INS GG G 0.2166 34 123 0.6037 5.9800064462585267E-01
3L_2364039_SNP T A 0.2956 47 112 0.383 3.7500913011679737E-01
3L_2364121_SNP A C 0.2236 36 125 0.8901 8.8807512342672479E-01
3L_2364154_SNP G A 0.441 71 90 0.3603 3.5157736212414292E-01
3L_2364227_SNP A G 0.2975 47 111 0.6091 6.0409065458014610E-01
3L_2364266_SNP G C 0.4512 74 90 0.3638 3.5925967816895987E-01
3L_2364283_SNP C G 0.2375 38 122 0.121 1.1457276870728317E-01
3L_2364469_SNP A C 0.05674 8 133 0.7496 7.4335209119976930E-01
3L_2364476_DEL T TC 0.4765 71 78 0.8653 8.6001644161511193E-01
3L_2364490_SNP T C 0.4534 73 88 0.7253 7.2052720920689561E-01
3L_2364502_SNP A G 0.2658 42 116 0.4065 4.0540255149666760E-01
3L_2364556_SNP C T 0.1812 29 131 0.9827 9.8239665169909673E-01
3L_2364584_SNP A G 0.0559 9 152 0.5731 5.6709418418827395E-01
3L_2364590_SNP T G 0.06748 11 152 0.5262 5.2097828314582839E-01
3L_2364603_SNP T G 0.1852 30 132 0.9405 9.3947639524418602E-01
3L_2364610_SNP G T 0.06098 10 154 0.9688 9.6844907797827506E-01
3L_2364614_SNP G A 0.06173 10 152 0.6608 6.5678353893631658E-01
3L_2364639_SNP A T 0.06748 11 152 0.5368 5.3292085330020411E-01
3L_2364652_DEL T CTCCTTTACAAC 0.0559 9 152 0.8949 8.9372930117517035E-01
3L_2364652_SNP T C 0.4865 72 76 0.5157 4.9924882270127113E-01
3L_2364678_SNP T C 0.354 57 104 0.847 8.4477677822435615E-01
3L_2364683_SNP C T 0.06918 11 148 0.5792 5.7337934454488826E-01
3L_2364691_SNP G A 0.4387 68 87 0.8899 8.8680926643980951E-01
3L_2364692_SNP A C 0.3654 57 99 0.9445 9.4328877528844546E-01
3L_2364711_SNP A T 0.4459 70 87 0.9458 9.4472126705650250E-01
3L_2364722_SNP C T 0.2866 45 112 0.2059 1.9845267421608548E-01
3L_2364739_SNP G A 0.3677 57 98 0.9204 9.1881237641222702E-01
3L_2364742_SNP A T 0.3567 56 101 0.7948 7.9144725926582138E-01
3L_2364760_SNP G A 0.471 73 82 0.6784 6.7048984157362701E-01
3L_2364761_SNP G T 0.4636 70 81 0.7832 7.7536239297491516E-01
3L_2364788_SNP A T 0.2803 44 113 0.5021 4.9207026571502221E-01
3L_2364821_SNP A T 0.3333 54 108 0.513 5.0786348665395287E-01
3L_2364841_SNP A T 0.09146 15 149 0.4512 4.4684873581610995E-01
3L_2364846_DEL A AAAACCA 0.3087 46 103 0.6532 6.4140865913891443E-01
3L_2364995_SNP T C 0.05 8 152 0.4091 4.0180398971781128E-01
3L_2365086_SNP A G 0.06748 11 152 0.1084 1.0389332793023820E-01
3L_2365169_INS G GCAG 0.4188 67 93 0.9039 9.0290727810637439E-01
3L_2365189_SNP C T 0.1242 20 141 0.6985 6.9386523446351167E-01
3L_2365224_SNP A G 0.3354 54 107 0.1581 1.5293962962263730E-01
3L_2365246_INS TGGTT T 0.3224 49 103 0.1373 1.2801836639695374E-01
3L_2365248_SNP T C 0.1358 22 140 0.6599 6.6281100239865232E-01
3L_2365257_SNP A C 0.3974 62 94 0.08269 7.7178636427485861E-02
3L_2365259_SNP T G 0.2236 36 125 0.8313 8.2838758280330327E-01
3L_2365260_SNP G A 0.4167 65 91 0.09765 9.1284209982821940E-02
3L_2365414_SNP C T 0.3667 55 95 0.002652 2.4064474589268279E-03
3L_2365431_SNP A T 0.4586 72 85 0.05372 4.8378049193591309E-02
3L_2365433_SNP C T 0.4551 71 85 0.07018 6.3289949190170294E-02
3L_2365532_SNP A G 0.1242 20 141 0.02432 2.3120447928617061E-02
3L_2365581_SNP G A 0.3168 51 110 0.179 1.7263424828073748E-01
3L_2365590_SNP C T 0.06173 10 152 0.8994 8.9807826450617112E-01
3L_2365643_SNP G C 0.1646 27 137 0.4103 4.0712885758759676E-01
3L_2365650_SNP A C 0.1677 27 134 0.4491 4.4443100724725915E-01
3L_2365737_SNP C T 0.3851 62 99 0.6547 6.4999070080569521E-01
3L_2365749_SNP G T 0.1026 16 140 0.9031 9.0082125431544036E-01
3L_2365769_SNP T C 0.4459 70 87 0.6582 6.5359677509086722E-01
3L_2365773_INS GT G 0.3544 56 102 0.248 2.3732791446454138E-01
3L_2365774_INS TT A 0.08537 14 150 0.2296 2.2475565212346005E-01
3L_2365799_DEL T TT 0.3718 58 98 0.4888 4.8027471183857862E-01
3L_2365817_SNP T A 0.2188 35 125 0.7653 7.6243433813351258E-01
3L_2365899_SNP A T 0.06098 10 154 0.5442 5.3994242216132882E-01
3L_2365955_SNP G C 0.1938 31 129 0.9749 9.7455372479398072E-01
3L_2365979_DEL T TGAAAGGTTTCTGCGGCAATT 0.26 39 111 0.4333 4.1550314874655747E-01
3L_2366031_SNP G A 0.1166 19 144 0.6738 6.6987928532982632E-01
3L_2366042_SNP A G 0.2222 36 126 0.6597 6.5950979870808057E-01
3L_2366152_SNP T C 0.05 7 133 0.8544 8.6057141766481193E-01
3L_2366157_SNP A C 0.08759 12 125 0.7545 7.6481066421929789E-01
3L_2366168_SNP C T 0.2138 31 114 0.5513 5.7247421657978614E-01
3L_2366178_SNP T A 0.1288 21 142 0.6968 6.9471924343979630E-01
3L_2366179_SNP A T 0.1341 22 142 0.9425 9.4191316598035002E-01
3L_2366200_SNP A G 0.09259 15 147 0.9362 9.3521916054109999E-01
3L_2366221_SNP C T 0.06061 10 155 0.7926 7.9102341660936448E-01
3L_2366259_SNP A G 0.3478 56 105 0.5604 5.5430392724698385E-01
3L_2366260_SNP G T 0.354 57 104 0.3854 3.8149506973674852E-01
3L_2366262_SNP T G 0.3519 57 105 0.5122 5.0558606207655132E-01
3L_2366275_SNP A T 0.2562 41 119 0.3787 3.7071923749272218E-01
3L_2366352_SNP C T 0.2264 36 123 0.6924 6.8633958633103032E-01
3L_2366369_SNP A T 0.3438 55 105 0.4802 4.7387972566498981E-01
3L_2366382_SNP T C 0.1625 26 134 0.8168 8.1427332872805036E-01
3L_2366416_SNP C A 0.2086 34 129 0.345 3.3980137508312969E-01
3L_2366442_SNP A C 0.4688 75 85 0.6063 6.0019371803391475E-01
3L_2366458_SNP G A 0.1043 17 146 0.8431 8.4160239841662565E-01
3L_2366725_SNP A G 0.195 31 128 0.1524 1.4989463229080824E-01
3L_2366783_SNP C G 0.4586 72 85 0.8685 8.6474112431778316E-01
3L_2366796_SNP T A 0.4367 69 89 0.9804 9.7992203338968720E-01
3L_2366799_SNP C T 0.4348 70 91 0.9469 9.4606714155410143E-01
3L_2366969_SNP G A 0.4615 72 84 0.8277 8.2406413120507849E-01
3L_2367081_SNP T G 0.07362 12 151 0.3611 3.5673070603012025E-01
3L_2367117_SNP C G 0.3025 49 113 0.4484 4.4417822415593833E-01
3L_2367212_SNP G A 0.07975 13 150 0.8547 8.5276195905471752E-01
3L_2367230_SNP C T 0.4932 73 75 0.8539 8.4639290812929380E-01
3L_2367232_SNP G A 0.4967 76 77 0.9041 9.0412164227637803E-01
3L_2367271_DEL A AA 0.06875 11 149 0.8758 8.7461222008723627E-01
3L_2367281_SNP C G 0.4286 69 92 0.9908 9.9088742438968047E-01
3L_2367292_SNP G A 0.2201 35 124 0.6074 5.9971804712371335E-01
3L_2367414_SNP G C 0.08642 14 148 0.01081 9.6576685253619322E-03
3L_2367484_SNP T C 0.2298 37 124 0.3797 3.7758775828933366E-01
3L_2367491_SNP A T 0.2579 41 118 0.3382 3.6854071136778477E-01
3L_2367720_SNP G A 0.2562 41 119 0.4747 4.6570181911828823E-01
3L_2367742_INS T TAT 0.1146 18 139 0.0001511 1.2953119765029130E-03
3L_2367760_INS GT ACAA 0.2609 42 119 0.2179 2.1051729788622231E-01
3L_2367778_SNP T G 0.06173 10 152 0.7769 7.7423185077860479E-01
3L_2367799_SNP G T 0.2564 40 116 0.4903 4.8063728449451981E-01
3L_2367815_SNP T G 0.08642 14 148 0.4319 4.2755809152602176E-01
3L_2368004_SNP G T 0.07362 12 151 0.1018 9.9557655560356006E-02
3L_2368198_DEL T TGCAGCTA 0.175 28 132 0.2352 2.3250993699211697E-01
3L_2368207_SNP T C 0.1951 32 132 0.2844 2.8114410303351778E-01
3L_2368210_SNP G A 0.1812 29 131 0.2008 1.9265236926084017E-01
3L_2368211_SNP G T 0.1951 32 132 0.2844 2.8114410303351778E-01
3L_2368213_SNP T A 0.1963 32 131 0.3064 3.0418366560116916E-01
3L_2368214_SNP G A 0.1951 32 132 0.2844 2.8114410303351778E-01
3L_2368216_SNP T C 0.1902 31 132 0.2494 2.4496607366851542E-01
3L_2368217_SNP A G 0.1914 31 131 0.2387 2.3360993822408560E-01
3L_2368220_DEL C TTGCA 0.1951 32 132 0.2844 2.8114410303351778E-01
3L_2368239_SNP C T 0.2236 36 125 0.3913 3.8585925487754702E-01
3L_2368340_SNP T G 0.3567 56 101 0.3043 2.9338653895245004E-01
3L_2368389_SNP T C 0.3063 49 111 0.6982 6.9254930860649599E-01
3L_2368449_SNP A T 0.06667 11 154 0.8682 8.6722397029906328E-01
3L_2368456_SNP T G 0.2025 33 130 0.3195 3.1826734927968581E-01
3L_2368503_SNP G A 0.06135 10 153 0.9072 9.0717777184206538E-01
3L_2368510_SNP G T 0.06667 11 154 0.8682 8.6722397029906328E-01
3L_2368535_SNP T A 0.06098 10 154 0.8025 8.0046565145232962E-01
3L_2368560_SNP A G 0.1242 20 141 0.6935 6.8919958184516483E-01
3L_2368924_SNP A G 0.2515 41 122 0.2735 2.6987596578223627E-01
3L_2368963_SNP A G 0.1739 28 133 0.5919 5.8627356112797480E-01
3L_2369059_SNP A G 0.2981 48 113 0.9496 9.4894659369970591E-01
3L_2369194_SNP G T 0.1914 31 131 0.5044 4.9932449620462382E-01
3L_2369356_SNP C G 0.4472 72 89 0.7361 7.3350879032435334E-01
3L_2369818_SNP C T 0.4388 61 78 0.8988 9.0427337579759504E-01
3L_2369830_SNP G T 0.3776 54 89 0.373 3.6728164580627820E-01
3L_2369846_SNP T G 0.3487 53 99 0.1222 1.0984566274109075E-01
3L_2369848_SNP G A 0.4832 72 77 0.9575 9.5586423172089530E-01
3L_2369914_SNP A C 0.4839 75 80 0.7238 7.1531729172773062E-01
3L_2369941_SNP G A 0.4713 74 83 0.6636 6.5530997588537254E-01
3L_2370063_SNP A T 0.09202 15 148 0.6248 6.2027256200155112E-01
3L_2370087_SNP A T 0.3827 62 100 0.9224 9.2148292225923101E-01
3L_2370088_INS A ATCGTTC 0.4236 61 83 0.5042 5.2126365182050738E-01
3L_2370093_SNP G T 0.3067 50 113 0.517 5.1316189456548833E-01
3L_2370096_SNP G T 0.311 51 113 0.6077 6.0412572221315619E-01
3L_2370112_SNP A G 0.06707 11 153 0.2911 2.8609385861680714E-01
3L_2370268_SNP A C 0.2112 34 127 0.2375 2.2938046623028052E-01
3L_2370538_SNP A T 0.09259 15 147 0.04314 4.0293926423386577E-02
3L_2370568_SNP T C 0.06748 11 152 0.4353 4.2988862343457190E-01
3L_2370628_SNP A G 0.311 51 113 0.2671 2.6226975774223704E-01
3L_2370729_SNP G A 0.1728 28 134 0.7565 7.5537425177337847E-01
3L_2370748_SNP G A 0.06135 10 153 0.2732 2.6670797373553090E-01
3L_2370751_SNP A G 0.09202 15 148 0.5386 5.3360672804457032E-01
3L_2370877_SNP G A 0.08642 14 148 0.1558 1.5110114212859294E-01
3L_2370895_SNP G A 0.0625 10 150 0.4036 4.0555781591260209E-01
3L_2370943_SNP A G 0.1667 26 130 0.4344 4.4899810516959515E-01
3L_2371055_SNP A T 0.09934 15 136 0.2432 2.3317609051470400E-01
3L_2371114_SNP T G 0.1355 21 134 0.3075 3.0163251449646267E-01
3L_2371249_SNP C A 0.1491 24 137 0.5982 5.9212408084096824E-01
3L_2371288_SNP A G 0.05488 9 155 0.7056 7.0447194639073984E-01
3L_2371360_SNP C A 0.2293 36 121 0.1757 1.6959172639693987E-01
3L_2371573_SNP A C 0.05556 9 153 0.6717 6.6959879320322990E-01
3L_2371994_SNP A G 0.1062 17 143 0.6323 6.2619177454425645E-01
3L_2372006_SNP A G 0.06707 11 153 0.5366 5.3645314384434428E-01
3L_2372041_SNP T A 0.09877 16 146 0.4869 4.8199282527479193E-01
3L_2372046_SNP C A 0.0875 14 146 0.304 2.9443470209267375E-01
3L_2372050_DEL A AA 0.07643 12 145 0.5773 5.7185247545516027E-01
3L_2372160_SNP A T 0.1043 17 146 0.5835 5.8090820779749230E-01
3L_2372161_SNP G T 0.09938 16 145 0.6021 5.9762908208306120E-01
3L_2372202_SNP A G 0.06098 10 154 0.7031 7.0017283186582424E-01
3L_2372301_SNP C A 0.1718 28 135 0.2225 2.1935423074383775E-01
3L_2372315_SNP G A 0.1728 28 134 0.3459 3.4013012114156471E-01
3L_2372365_SNP G T 0.1718 28 135 0.2491 2.4289752054986047E-01
3L_2372481_SNP T A 0.09202 15 148 0.8492 8.4731647713580382E-01
3L_2372488_SNP G A 0.311 51 113 0.2273 2.2288430379740687E-01
3L_2372493_SNP C T 0.09756 16 148 0.9061 9.0518156155832719E-01
3L_2372631_SNP G A 0.07317 12 152 0.5248 5.2073727542285941E-01
3L_2372679_SNP G C 0.1534 25 138 0.8625 8.6066674308104396E-01
3L_2372712_SNP C A 0.08025 13 149 0.477 4.7029642897068424E-01
3L_2372721_SNP C T 0.2229 35 122 0.8329 8.4412938082975275E-01
3L_2372736_SNP G C 0.1227 20 143 0.8538 8.5190594179408552E-01
3L_2372760_SNP G A 0.07975 13 150 0.2637 2.6111512205221588E-01
3L_2372809_SNP T C 0.1056 17 144 0.0356 3.3754087616035267E-02
3L_2372942_SNP C T 0.1481 24 138 0.4682 4.6191240521139698E-01
3L_2373017_SNP T C 0.1852 30 132 0.9329 9.3185623490127367E-01
3L_2373112_SNP C T 0.3526 55 101 0.8815 8.7918741319550842E-01
3L_2373228_SNP C T 0.323 52 109 0.603 5.9841828707374756E-01
3L_2373303_SNP A G 0.1739 28 133 0.5187 5.1262667720255362E-01
3L_2373505_SNP A G 0.07975 13 150 0.4663 4.6079037410473722E-01
3L_2373507_SNP C A 0.3648 58 101 0.4135 4.0902519977138130E-01
3L_2373558_SNP T A 0.1988 32 129 0.6523 6.4767258048454779E-01
3L_2373587_DEL AAGTTA A 0.2938 47 113 0.4063 3.9804385863634750E-01
3L_2373627_SNP C T 0.1582 25 133 0.6065 5.9858760132212119E-01
3L_2373748_DEL A AA 0.05031 8 151 0.06984 6.4618185180414386E-02
3L_2373765_SNP C A 0.3086 50 112 0.3187 3.1264248773607928E-01
3L_2373784_SNP A G 0.2994 47 110 0.3457 3.4065848397192544E-01
3L_2373800_SNP C A 0.2914 44 107 0.5684 5.6258891617968443E-01
3L_2373818_SNP A G 0.3063 49 111 0.3592 3.5069664634496212E-01
3L_2373840_SNP T C 0.1914 31 131 0.4384 4.3314536049206642E-01
3L_2373965_SNP T A 0.1321 21 138 0.1412 1.3398843411465500E-01
3L_2373978_SNP G C 0.1154 18 138 0.3069 2.9375742555791640E-01
3L_2374138_SNP G A 0.236 38 123 0.9894 9.8921071302381247E-01
3L_2374206_SNP C T 0.225 36 124 0.9497 9.4897148832358269E-01
3L_2374212_SNP A G 0.1491 24 137 0.5688 5.6354748986770076E-01
3L_2374266_SNP A G 0.1358 22 140 0.8155 8.1343305517469977E-01
3L_2374278_SNP T C 0.142 23 139 0.7297 7.2678109073457764E-01
3L_2374305_SNP A G 0.06098 10 154 0.128 1.2411623723099141E-01
3L_2374380_SNP G A 0.1313 21 139 0.669 6.6410902472412003E-01
3L_2374392_SNP T C 0.1304 21 140 0.6783 6.7425323276075155E-01
3L_2374398_SNP C T 0.1411 23 140 0.7854 7.8339628814918227E-01
3L_2374401_SNP G T 0.1313 21 139 0.6422 6.3928263864592028E-01
3L_2374536_SNP A T 0.2485 41 124 0.8686 8.6759307126577390E-01
3L_2374619_SNP C G 0.06748 11 152 0.3252 3.2090481557001960E-01
3L_2374686_SNP T A 0.06748 11 152 0.3252 3.2090481557001960E-01
3L_2374711_SNP T C 0.1384 22 137 0.7668 7.6265755723249096E-01
3L_2374722_SNP A T 0.1447 23 136 0.7106 7.0535063661933495E-01
3L_2374790_SNP A G 0.2 32 128 0.6153 6.1361382073242787E-01
3L_2374838_SNP G A 0.3625 58 102 0.6766 6.7035415069217319E-01
3L_2374839_SNP C A 0.3704 60 102 0.6632 6.6064373835946588E-01
3L_2374849_SNP C T 0.1166 19 144 0.2767 2.7092863144318380E-01
3L_2374976_SNP G A 0.3563 57 103 0.7955 7.9355779713726804E-01
3L_2374979_SNP G T 0.3438 55 105 0.7262 7.2359923458614961E-01
3L_2375012_SNP A G 0.3354 54 107 0.416 4.1170872147124205E-01
3L_2375015_SNP A C 0.3395 55 107 0.382 3.7794449098876648E-01
3L_2375045_SNP G C 0.2654 43 119 0.1598 1.5781609604446212E-01
3L_2375072_SNP A G 0.1595 26 137 0.8725 8.7138901596687901E-01
3L_2375075_SNP G A 0.07453 12 149 0.01956 1.7971751819754356E-02
3L_2375091_SNP T C 0.2125 34 126 0.7824 7.7901980299161011E-01
3L_2375183_SNP A C 0.1875 30 130 0.492 4.8473485550079576E-01
3L_2375222_SNP C T 0.2188 35 125 0.08829 8.2980276768429700E-02
3L_2375223_SNP C T 0.2138 34 125 0.08743 8.1136440865941156E-02
3L_2375291_SNP A T 0.3704 60 102 0.9652 9.6479641568029917E-01
3L_2375363_SNP C T 0.3618 55 97 0.6884 6.8438150403776654E-01
3L_2375366_SNP A G 0.1447 23 136 0.1995 1.9216389451123983E-01
3L_2375385_SNP T C 0.08696 14 147 0.2882 2.8428243874338477E-01
3L_2375442_SNP A G 0.09877 16 146 0.6072 6.0782986628531388E-01
3L_2375447_SNP T G 0.2901 47 115 0.5722 5.6732362456357532E-01
3L_2375486_SNP A G 0.1677 27 134 0.2014 1.9837548848538877E-01
3L_2375492_SNP A T 0.323 52 109 0.8675 8.6556885237279269E-01
3L_2375507_SNP C T 0.09259 15 147 0.07154 7.0673806411663084E-02
3L_2375516_SNP A G 0.1366 22 139 0.2135 2.0683169637107512E-01
3L_2375522_SNP G C 0.1635 26 133 0.9398 9.3872800516529464E-01
3L_2375585_SNP C T 0.08642 14 148 0.7937 7.9172629676772988E-01
3L_2375588_SNP T C 0.4658 75 86 0.491 4.8521472578365954E-01
3L_2375597_SNP A G 0.09756 16 148 0.9626 9.6232788577664308E-01
3L_2375627_SNP A G 0.09202 15 148 0.994 9.9399194384199330E-01
3L_2375753_SNP A G 0.2975 47 111 0.8401 8.3732264691349589E-01
3L_2375776_SNP A G 0.3797 60 98 0.3679 3.5545132478061692E-01
3L_2375874_SNP T G 0.1104 18 145 0.1989 1.9394288314706598E-01
3L_2375889_SNP A C 0.4444 72 90 0.8697 8.6788694507377273E-01
3L_2375891_SNP G A 0.3292 53 108 0.7731 7.7233831411439069E-01
3L_2375906_SNP G C 0.2013 32 127 0.6368 6.3444417350948701E-01
3L_2375927_SNP C T 0.2956 47 112 0.07446 7.2613303172405219E-02
3L_2375933_SNP A G 0.3086 50 112 0.1246 1.2421851699454978E-01
3L_2375948_SNP C T 0.4146 68 96 0.162 1.5764132077123238E-01
3L_2375993_SNP T C 0.0679 11 151 0.8325 8.3009368121203742E-01
3L_2376069_SNP T C 0.1104 18 145 0.365 3.6083032201438769E-01
3L_2376074_SNP G T 0.1879 31 134 0.4262 4.2261443760078621E-01
3L_2376107_SNP T A 0.225 36 124 0.7049 7.0293950398907934E-01
3L_2376167_SNP T C 0.1049 17 145 0.2471 2.4296205795550452E-01
3L_2376242_SNP T G 0.3648 58 101 0.9519 9.5096492717268222E-01
3L_2376407_SNP T C 0.4295 67 89 0.9046 9.0167450620391132E-01
3L_2376431_SNP A G 0.06748 11 152 0.8883 8.8811070037693352E-01
3L_2376438_INS AATAATAATAATAATAATAATAT A 0.1465 23 134 0.5366 5.2987486238966608E-01
3L_2376442_SNP A T 0.2963 48 114 0.6166 6.1152073629173254E-01
3L_2376452_SNP A T 0.1677 27 134 0.4492 4.4139992502297976E-01
3L_2376457_SNP A T 0.06707 11 153 0.8584 8.5709406402665933E-01
3L_2376467_SNP A C 0.3 48 112 0.5273 5.1824327984115848E-01
3L_2376503_SNP T A 0.4151 66 93 0.4024 3.9485249689319735E-01
3L_2376562_SNP A G 0.06173 10 152 0.615 6.1114893262502856E-01
3L_2376565_SNP G A 0.1761 28 131 0.395 3.8695366672939036E-01
3L_2376578_SNP T C 0.4214 67 92 0.4141 4.0347314867480266E-01
3L_2376621_SNP T C 0.06748 11 152 0.8453 8.4369255026347800E-01
3L_2376628_SNP C T 0.2893 46 113 0.7734 7.6896916328329523E-01
3L_2376634_SNP T G 0.4395 69 88 0.3823 3.7051041935498952E-01
3L_2376652_SNP T C 0.06173 10 152 0.9895 9.8934425765557998E-01
3L_2376667_SNP A G 0.4472 72 89 0.3793 3.7270116986908997E-01
3L_2376685_SNP T G 0.2407 39 123 0.7975 7.9432328679628961E-01
3L_2376745_SNP A G 0.2407 39 123 0.8639 8.6203081391287206E-01
3L_2376762_SNP T C 0.0566 9 150 0.697 6.9986258331984419E-01
3L_2376769_SNP C G 0.1375 22 138 0.3271 3.1954647114574519E-01
3L_2376793_SNP G C 0.3057 48 109 0.5357 5.2494965476206090E-01
3L_2376817_SNP A G 0.3563 57 103 0.7126 7.0684069845184339E-01
3L_2376838_SNP G A 0.3812 61 99 0.4866 4.7826744306204172E-01
3L_2377093_SNP C G 0.283 45 114 0.6583 6.5099582403557488E-01
3L_2377096_SNP A G 0.2812 45 115 0.6651 6.5888232334223418E-01
3L_2377107_SNP A G 0.09938 16 145 0.7362 7.3768367950359826E-01
3L_2377147_SNP T C 0.09877 16 146 0.4982 4.9289669023604243E-01
3L_2377198_SNP A T 0.2857 46 115 0.595 5.8962866075336506E-01
3L_2377238_SNP G A 0.4379 67 86 0.3574 3.5542165335918496E-01
3L_2377239_SNP A T 0.1429 23 138 0.2199 2.1417356360767681E-01
3L_2377246_SNP A C 0.2875 46 114 0.6475 6.4130223613671966E-01
3L_2377251_SNP G A 0.4545 70 84 0.2078 2.0408114010059186E-01
3L_2377316_SNP T C 0.4873 77 81 0.15 1.4274764990531552E-01
3L_2377369_SNP T C 0.3063 49 111 0.5867 5.7879845421921594E-01
3L_2377394_SNP C T 0.3 48 112 0.5991 5.9150344425405610E-01
3L_2377415_SNP C T 0.3025 49 113 0.6188 6.1352446108141123E-01
3L_2377435_SNP T C 0.3067 50 113 0.5387 5.3346517752932177E-01
3L_2377450_SNP T C 0.3063 49 111 0.5309 5.2202624358271710E-01
3L_2377457_SNP T C 0.3043 49 112 0.572 5.6503252734376885E-01
3L_2377466_SNP C A 0.09816 16 147 0.9577 9.5808527579430969E-01
3L_2377472_INS AAA A 0.08696 14 147 0.7719 7.6895285802142266E-01
3L_2377474_SNP A G 0.1037 17 147 0.872 8.7117556170263488E-01
3L_2377487_INS TC A 0.09816 16 147 0.7523 7.5020531232944754E-01
3L_2377500_SNP T C 0.3291 52 106 0.2563 2.4389395007346915E-01
3L_2377501_SNP T A 0.462 73 85 0.1835 1.7330330649085546E-01
3L_2377531_SNP C A 0.2901 47 115 0.4535 4.4630284968041911E-01
3L_2377591_SNP T C 0.3025 49 113 0.4194 4.1545465227147560E-01
3L_2377592_SNP T C 0.4591 73 86 0.1835 1.7598349672866342E-01
3L_2377603_SNP C A 0.4744 74 82 0.1984 1.8867013543853339E-01
3L_2377614_SNP T C 0.05521 9 154 0.1407 1.3595859849965208E-01
3L_2377648_SNP A G 0.1043 17 146 0.9679 9.6760994363017305E-01
3L_2377760_SNP T C 0.1049 17 145 0.5129 5.1078638120426811E-01
3L_2377790_SNP A G 0.1056 17 144 0.4889 4.8779824118084125E-01
3L_2377907_SNP A T 0.4467 67 83 0.2677 2.5506844808581519E-01
3L_2377912_SNP T C 0.0828 13 144 0.885 8.8244507799835203E-01
3L_2377913_SNP T G 0.1104 17 137 0.5331 5.2551167661638254E-01
3L_2377915_SNP T C 0.4906 78 81 0.4475 4.3867572510110009E-01
3L_2377938_SNP C T 0.375 60 100 0.5689 5.6356068609452170E-01
3L_2377940_SNP A T 0.4904 77 80 0.4429 4.3118705903551502E-01
3L_2377941_SNP T C 0.4845 78 83 0.4313 4.2479136935452311E-01
3L_2377951_SNP G A 0.2875 46 114 0.5298 5.3405097591802231E-01
3L_2377953_SNP A C 0.3665 59 102 0.5749 5.7076474940321331E-01
3L_2377959_SNP A T 0.3758 59 98 0.5996 5.9679114530803790E-01
3L_2377966_INS TT T 0.4679 73 83 0.3575 3.4427632783445217E-01
3L_2377967_SNP T C 0.09938 16 145 0.5802 5.7739362067022126E-01
3L_2377968_SNP C A 0.09375 15 145 0.2253 2.2646020350744067E-01
3L_2377969_SNP A T 0.4841 76 81 0.4652 4.5403108064341191E-01
3L_2377991_SNP A C 0.08228 13 145 0.8337 8.3453281857995210E-01
3L_2378052_SNP C T 0.3846 60 96 0.7943 7.8956768981299374E-01
3L_2378062_DEL T TGT 0.3631 57 100 0.9196 9.1853861151174021E-01
3L_2378082_SNP A G 0.09146 15 149 0.3767 3.7339245355598483E-01
3L_2378099_SNP A G 0.06707 11 153 0.304 2.9944257542422448E-01
3L_2378105_SNP T A 0.3481 55 103 0.7267 7.2256731073823843E-01
3L_2378107_SNP T A 0.08589 14 149 0.6619 6.6218952360176286E-01
3L_2378119_INS AAAAA A 0.3654 57 99 0.7435 7.4294305329907029E-01
3L_2378125_SNP T A 0.06707 11 153 0.304 2.9944257542422448E-01
3L_2378135_SNP T A 0.3375 54 106 0.5242 5.1659085922603776E-01
3L_2378164_SNP A G 0.4969 79 80 0.4217 4.1068407859395473E-01
3L_2378176_SNP T G 0.06135 10 153 0.2397 2.3391773121027404E-01
3L_2378224_SNP T C 0.08589 14 149 0.3922 3.8759761767425871E-01
3L_2378253_SNP T C 0.08075 13 148 0.2089 2.0600243858146228E-01
3L_2378273_SNP C T 0.06135 10 153 0.2397 2.3391773121027404E-01
3L_2378322_SNP C T 0.35 56 104 0.6104 6.0393222741399688E-01
3L_2378323_SNP A T 0.3522 56 103 0.5652 5.5733677292343287E-01
3L_2378364_SNP C T 0.3758 59 98 0.4043 3.9157594342619861E-01
3L_2378368_SNP T C 0.09146 15 149 0.3369 3.3363232600418757E-01
3L_2378372_SNP A C 0.3935 61 94 0.5009 4.9204478202488333E-01
3L_2378383_SNP C T 0.08589 14 149 0.2805 2.7591405027010552E-01
3L_2378384_SNP G A 0.09146 15 149 0.3369 3.3363232600418757E-01
3L_2378414_INS AA A 0.05096 8 149 0.1719 1.6226244387231570E-01
3L_2378438_SNP T A 0.1118 18 143 0.5994 5.9399538972428290E-01
3L_2378462_SNP T A 0.3625 58 102 0.3607 3.5205023847963590E-01
3L_2378465_SNP T A 0.1491 24 137 0.6607 6.5597434703849000E-01
3L_2378476_SNP T A 0.06173 10 152 0.5939 5.8931474665224726E-01
3L_2378530_SNP T C 0.05455 9 156 0.5037 5.0045639718124857E-01
3L_2378550_SNP C G 0.09146 15 149 0.09434 9.1494367457317871E-02
3L_2378572_SNP T A 0.05455 9 156 0.5037 5.0045639718124857E-01
3L_2378591_SNP C A 0.2548 40 117 0.815 8.1476392456683511E-01
3L_2378703_SNP G C 0.3248 51 106 0.5622 5.5383614885048260E-01
3L_2378902_SNP T A 0.179 29 133 0.7243 7.2016478635192938E-01
3L_2378922_SNP G C 0.462 73 85 0.843 8.4024430192098354E-01
3L_2378987_SNP T A 0.2152 34 124 0.2203 2.1146918194114417E-01
3L_2379025_SNP A T 0.1098 18 146 0.7294 7.2752997147302989E-01
3L_2379054_SNP T C 0.06135 10 153 0.7411 7.3803308825157110E-01
3L_2379068_SNP A C 0.07595 12 146 0.1293 1.2892061299148705E-01
3L_2379073_SNP C T 0.06135 10 153 0.6855 6.8583850220637865E-01
3L_2379098_SNP A G 0.06211 10 151 0.9656 9.6507929901174461E-01
3L_2379113_SNP T A 0.1062 17 143 0.9868 9.8666621658650178E-01
3L_2379115_SNP G A 0.1062 17 143 0.9101 9.0885742067531050E-01
3L_2379120_INS AC A 0.2766 39 102 0.857 8.5774287402767446E-01
3L_2379180_SNP C G 0.4675 72 82 0.4114 4.0003058336651376E-01
3L_2379239_SNP T C 0.3742 58 97 0.05168 4.5683151632474349E-02
3L_2379255_SNP C T 0.4114 65 93 0.1827 1.7397993352067520E-01
3L_2379450_SNP G T 0.2112 34 127 0.3864 3.7801289483557465E-01
3L_2379455_SNP G T 0.1341 22 142 0.4522 4.4746867860510475E-01
3L_2379483_SNP T C 0.3899 62 97 0.04814 4.3861721204256895E-02
3L_2379487_SNP T C 0.06061 10 155 0.963 9.6272546612585130E-01
3L_2379488_SNP C T 0.1875 30 130 0.1788 1.6968327559982133E-01
3L_2379489_SNP T C 0.3949 62 95 0.06039 5.9280938058494340E-02
3L_2379490_SNP T C 0.06098 10 154 0.9212 9.2199895561535228E-01
3L_2379492_SNP T C 0.07273 12 153 0.9983 9.9828487276478739E-01
3L_2379584_SNP T C 0.2125 34 126 0.7358 7.3098318754142655E-01
3L_2379597_SNP T G 0.1902 31 132 0.7147 7.1207399854560793E-01
3L_2379605_DEL A ATTTCCTTATTTGTTTATAAA 0.05031 8 151 0.9866 9.8641568796922308E-01
3L_2379613_SNP G A 0.4783 66 72 0.0263 1.9893526635838106E-02
3L_2379665_SNP G A 0.3711 59 100 0.8238 8.2074907241877337E-01
3L_2379671_SNP A G 0.3812 61 99 0.4364 4.2924694570708344E-01
3L_2379733_SNP A G 0.2956 47 112 0.5164 5.0989359523132660E-01
3L_2379769_SNP T C 0.1411 23 140 0.659 6.5796567254552962E-01
3L_2379823_SNP C G 0.3497 57 106 0.6342 6.2998192187217184E-01
3L_2379824_SNP T C 0.354 57 104 0.6875 6.8537524592670740E-01
3L_2379997_SNP G A 0.2025 33 130 0.05864 5.5600528688097353E-02
3L_2380013_SNP T C 0.1472 24 139 0.279 2.7327410490764636E-01
3L_2380034_SNP C T 0.1553 25 136 0.2797 2.7651985342816843E-01
3L_2380090_DEL C ATGGATTT 0.4487 70 86 0.3837 3.7133882820675523E-01
3L_2380100_SNP A T 0.08589 14 149 0.324 3.1745625176735259E-01
3L_2380206_SNP A G 0.05556 9 153 0.8121 8.0982531599851770E-01
3L_2380308_SNP G A 0.1572 25 134 0.9333 9.3168823011713309E-01
3L_2380310_INS TTGAGTC T 0.1069 17 142 0.6032 6.0136726778810501E-01
3L_2380396_DEL A AAACAAATTGCCGGCTTTCTTTGCA 0.09259 15 147 0.4653 4.5998797226254240E-01
3L_2380402_SNP T A 0.08219 12 134 0.02474 1.9903107845229178E-02
3L_2380437_SNP G T 0.283 45 114 0.6992 6.9375859691098007E-01
3L_2380463_SNP A T 0.4774 74 81 0.9513 9.5002897738079695E-01
3L_2380465_SNP A G 0.09816 16 147 0.5893 5.8541583009510023E-01
3L_2380481_SNP A C 0.1049 17 145 0.2662 2.5925875033786350E-01
3L_2380500_SNP A G 0.1118 18 143 0.2006 1.9299280365927129E-01
3L_2380727_SNP A G 0.128 21 143 0.4256 4.2086394328036625E-01
3L_2380728_SNP A G 0.2437 39 121 0.1241 1.1786030613044085E-01
3L_2380816_SNP T C 0.05 8 152 0.3558 3.4742609320837803E-01
3L_2380945_SNP T C 0.2403 37 117 0.4666 4.5658353927043949E-01
3L_2380964_SNP T C 0.135 22 141 0.2437 2.4271041649194514E-01
3L_2380965_SNP G A 0.236 38 123 0.3139 3.0658144703191392E-01
3L_2381004_SNP T C 0.09938 16 145 0.2873 2.7949749370721133E-01
3L_2381180_SNP C G 0.09146 15 149 0.5508 5.4699900488753050E-01
3L_2381192_DEL A ACATA 0.05844 9 145 0.2508 2.3747669566671659E-01
3L_2381253_SNP A C 0.1242 20 141 0.7203 7.1830320708995332E-01
3L_2381258_SNP G A 0.1111 18 144 0.1477 1.4471777472118752E-01
3L_2381291_SNP T G 0.0679 11 151 0.2695 2.6687314742408097E-01
3L_2381390_SNP T G 0.3694 58 99 0.3196 3.0555575219467002E-01
3L_2381402_SNP G A 0.2 31 124 0.7126 7.0400642614117759E-01
3L_2381414_SNP A T 0.2774 43 112 0.08834 7.8967790583365380E-02
3L_2381415_SNP T C 0.271 42 113 0.07732 6.8765351226540289E-02
3L_2381432_SNP T C 0.4188 67 93 0.2119 2.0175526647800612E-01
3L_2381501_SNP T C 0.0679 11 151 0.2332 2.2847931670396893E-01
3L_2381838_INS AATAACAA A 0.06707 11 153 0.4368 4.3208741556126806E-01
3L_2381843_SNP C A 0.06135 10 153 0.5501 5.4530361296184671E-01
3L_2382040_SNP A G 0.05488 9 155 0.9135 9.1264239503258993E-01
3L_2382047_SNP A T 0.118 19 142 0.8092 8.0624141084139245E-01
3L_2382075_SNP A T 0.2215 35 123 0.9334 9.3192034637177723E-01
3L_2382090_SNP C T 0.1132 18 141 0.2448 2.3628632622351708E-01
3L_2382121_DEL C CC 0.2013 32 127 0.2905 2.7915412583746968E-01
3L_2382224_INS TC T 0.2848 45 113 0.7186 7.1578175251107090E-01
3L_2382302_SNP A T 0.07975 13 150 0.9528 9.5225907811935384E-01
3L_2382319_SNP T A 0.1062 17 143 0.7555 7.5195440189829144E-01
3L_2382329_SNP A G 0.1224 18 129 0.3382 3.1742627787126454E-01
3L_2382372_SNP G T 0.3043 49 112 0.9177 9.1652864881794438E-01
3L_2382476_SNP C G 0.1411 23 140 0.4078 4.0217513922185844E-01
3L_2382478_SNP C T 0.2346 38 124 0.6638 6.6032450246166641E-01
3L_2382549_SNP C T 0.2236 36 125 0.3635 3.6653070245073283E-01
3L_2382551_SNP T A 0.09259 15 147 0.7155 7.1199255666338490E-01
3L_2382641_SNP T A 0.1321 21 138 0.9422 9.4160775028295207E-01
3L_2382681_SNP A T 0.06098 10 154 0.9365 9.3715371441726780E-01
3L_2382771_SNP T C 0.1156 17 130 0.7193 7.1353811217133223E-01
3L_2382773_SNP G T 0.1701 25 122 0.9809 9.8056383894214683E-01
3L_2382809_SNP C T 0.06135 10 153 0.5208 5.1600313589521529E-01
3L_2382836_DEL T TG 0.122 20 144 0.265 2.5984628318715186E-01
3L_2382947_SNP A G 0.2893 46 113 0.912 9.1221024062908040E-01
3L_2382948_SNP C T 0.3125 50 110 0.8915 8.8945158596524254E-01
3L_2382959_SNP G A 0.2733 44 117 0.6065 6.0037878138059608E-01
3L_2382991_SNP C T 0.2469 40 122 0.2234 2.1613486165680196E-01
3L_2383029_SNP A G 0.2037 33 129 0.7088 7.0571461760010212E-01
3L_2383030_SNP T G 0.06098 10 154 0.9903 9.9022743735248409E-01
3L_2383086_SNP T A 0.2 32 128 0.5686 5.6337486279945836E-01
3L_2383144_SNP C A 0.118 19 142 0.1794 1.7267372009842974E-01
3L_2383150_SNP C G 0.1173 19 143 0.1743 1.6871801934349506E-01
3L_2383203_SNP A G 0.0566 9 150 0.0107 9.8507284157287201E-03
3L_2383416_SNP C T 0.2 32 128 0.07414 7.4731977240620168E-02
3L_2383607_SNP T G 0.3631 57 100 0.392 3.8124238361890472E-01
3L_2383614_SNP T C 0.3851 62 99 0.4157 4.0758884085592717E-01
3L_2383623_SNP A G 0.4937 78 80 0.2093 2.0205781183330773E-01
3L_2383651_DEL A AG 0.08025 13 149 0.7072 7.0865731583494851E-01
3L_2383664_DEL A ATGAC 0.08537 14 150 0.7674 7.6965099319882313E-01
3L_2383665_SNP C T 0.1027 15 131 0.4699 4.5740929574535727E-01
3L_2383674_SNP A G 0.09375 15 145 0.6797 6.8014547010433624E-01
3L_2383700_SNP A G 0.08075 13 148 0.06674 6.2452213351178891E-02
3L_2383725_SNP A C 0.1049 17 145 0.5184 5.1621358312786003E-01
3L_2383758_SNP T A 0.06173 10 152 0.8403 8.3766538634401000E-01
3L_2383760_SNP T A 0.454 74 89 0.819 8.1934286014965685E-01
3L_2383777_SNP A T 0.4318 57 75 0.5072 5.3338460746505434E-01
3L_2383795_SNP T C 0.1553 25 136 0.8354 8.3241757895773927E-01
3L_2383797_SNP G T 0.1543 25 137 0.9745 9.7410245871179635E-01
3L_2383798_SNP C G 0.1595 26 137 0.9004 8.9914739045835390E-01
3L_2383802_SNP C G 0.354 57 104 0.8614 8.5942939207117020E-01
3L_2383816_SNP T C 0.3937 63 97 0.7116 7.0670163564104538E-01
3L_2383827_SNP C T 0.1481 24 138 0.7026 7.0387802357359530E-01
3L_2383837_SNP C A 0.2062 33 127 0.6289 6.2904992930450365E-01
3L_2383838_SNP T C 0.05521 9 154 0.9516 9.5115978296183035E-01
3L_2383860_SNP A C 0.3913 63 98 0.7258 7.2193035862678490E-01
3L_2383869_SNP C G 0.3272 53 109 0.9466 9.4605178790531719E-01
3L_2383874_SNP A G 0.4074 66 96 0.7169 7.1649689329369415E-01
3L_2383952_SNP C T 0.05521 9 154 0.5467 5.4171300969746583E-01
3L_2384029_SNP T G 0.2645 41 114 0.326 3.1059053880095711E-01
3L_2384048_SNP C T 0.3797 60 98 0.2658 2.5547538038704387E-01
3L_2384056_INS TTT T 0.2403 37 117 0.03617 5.1855797904339050E-02
3L_2384075_SNP A C 0.2895 44 108 0.558 5.4138497897450788E-01
3L_2384076_SNP T C 0.2236 36 125 0.1477 1.4103251150124296E-01
3L_2384083_SNP A T 0.3742 58 97 0.05182 5.0733341031800411E-02
3L_2384119_SNP C T 0.1887 30 129 0.07504 6.9210120689073534E-02
3L_2384123_SNP C T 0.2548 40 117 0.1663 1.5423861056230104E-01
3L_2384124_SNP C T 0.1948 30 124 0.05576 4.7936253403761842E-02
3L_2384138_SNP A C 0.1375 22 138 0.1899 1.8231017645463310E-01
3L_2384202_SNP T G 0.08075 13 148 0.4325 4.2932075365918887E-01
3L_2384207_SNP G T 0.2756 43 113 0.1337 1.2346801276462549E-01
3L_2384331_SNP A C 0.09091 15 150 0.6622 6.5980278698322170E-01
3L_2384343_SNP A C 0.0625 10 150 0.8759 8.7336017335483551E-01
3L_2384366_SNP A G 0.1605 26 136 0.2244 2.1728360850428219E-01
3L_2384566_SNP C A 0.3875 62 98 0.2175 2.1159630100971583E-01
3L_2384577_SNP G A 0.4636 70 81 0.4398 4.2234120138555864E-01
3L_2384594_SNP A G 0.4099 66 95 0.1518 1.4776432854633004E-01
3L_2384644_SNP T C 0.05455 9 156 0.2362 2.3262275497550178E-01
3L_2384683_SNP T A 0.4658 75 86 0.6339 6.2843750168173240E-01
3L_2384720_SNP G T 0.434 69 90 0.3979 3.8967264878711116E-01
3L_2384733_SNP A C 0.05488 9 155 0.3478 3.4426825321154286E-01
3L_2384763_SNP C T 0.4877 79 83 0.4568 4.5518182552834685E-01
3L_2384774_SNP C T 0.4233 69 94 0.4706 4.6501130245593525E-01
3L_2384843_SNP C T 0.1152 19 146 0.007139 6.7107789296646366E-03
3L_2384913_SNP C T 0.128 21 143 0.05652 5.4200251522183385E-02
3L_2384915_SNP A T 0.1646 27 137 0.696 6.9375527478223054E-01
3L_2384988_SNP T A 0.4367 69 89 0.01815 1.5576681077665062E-02
3L_2384997_SNP C T 0.4172 68 95 0.02307 2.1469681870707285E-02
3L_2385012_SNP T C 0.128 21 143 0.2139 2.0927088535858052E-01
3L_2385013_INS C CC 0.3774 60 99 0.137 1.3799509385540853E-01
3L_2385042_SNP C T 0.3865 63 100 0.1508 1.4549704091685323E-01
3L_2385043_SNP G T 0.3677 57 98 0.172 1.7199739592401742E-01
3L_2385074_SNP G T 0.481 76 82 0.126 1.1820064808963593E-01
3L_2385257_SNP G A 0.07317 12 152 0.1139 1.1375176861721692E-01
3L_2385270_SNP T G 0.1524 25 139 0.5025 4.9803368024132122E-01
3L_2385287_SNP G T 0.2593 42 120 0.7731 7.6974240034118080E-01
3L_2385360_SNP C T 0.4938 79 81 0.4797 4.7195165331160061E-01
3L_2385376_SNP A G 0.122 20 144 0.141 1.3706910858727850E-01
3L_2385388_SNP A T 0.3694 58 99 0.6745 6.6808555894165456E-01
3L_2385402_SNP A G 0.1166 19 144 0.3194 3.1354073519541781E-01
3L_2385405_SNP T C 0.05488 9 155 0.9364 9.3596953961974561E-01
3L_2385412_SNP A G 0.4375 70 90 0.8316 8.2988740109092696E-01
3L_2385416_SNP T C 0.2236 36 125 0.8944 8.9274696368542028E-01
3L_2385419_SNP T C 0.2222 36 126 0.9009 8.9962979795578357E-01
3L_2385508_INS CACC C 0.1019 16 141 0.157 1.5166284492551096E-01
3L_2385569_SNP T C 0.07362 12 151 0.2902 2.8383287768882470E-01
3L_2385688_INS GCGAAATAAG G 0.06329 10 148 0.5783 5.7003920576982992E-01
3L_2385714_SNP A C 0.175 28 132 0.9919 9.9174889447456771E-01
3L_2385733_SNP A G 0.09202 15 148 0.6559 6.5210615865868793E-01
3L_2385854_SNP T C 0.2378 39 125 0.5683 5.6450813697910729E-01
3L_2385869_DEL TT T 0.1625 26 134 0.3253 3.2464287555081928E-01
3L_2385986_SNP A C 0.05455 9 156 0.6092 6.0646478338303134E-01
3L_2385991_SNP A C 0.05488 9 155 0.5891 5.8747923450167616E-01
3L_2386207_SNP A T 0.3165 50 108 0.9351 9.3354442728281251E-01
3L_2386224_SNP C A 0.3248 51 106 0.8848 8.8181305768425189E-01
3L_2386337_SNP G A 0.1772 28 130 0.2855 2.7537818573628725E-01
3L_2386372_SNP T A 0.1166 19 144 0.6106 6.0573130730762981E-01
3L_2386392_SNP A G 0.1341 22 142 0.5015 4.9704465963956335E-01
3L_2386422_SNP C A 0.18 27 123 0.7529 7.4842164028372937E-01
3L_2386435_SNP G A 0.1975 31 126 0.877 8.7322626870993014E-01
3L_2386473_SNP C T 0.1111 18 144 0.2472 2.4435753694287099E-01
3L_2386650_SNP A G 0.1111 18 144 0.5456 5.4374677832045104E-01
3L_2386682_SNP A C 0.3671 58 100 0.5421 5.3523228746981033E-01
3L_2386697_SNP T A 0.09317 15 146 0.3221 3.1376829941785200E-01
3L_2386725_SNP T C 0.05229 8 145 0.3455 3.2710118728791193E-01
3L_2386746_SNP A G 0.0559 9 152 0.3594 3.5219889688176409E-01
3L_2386771_INS CATGA C 0.2956 47 112 0.6397 6.3734577943910797E-01
3L_2386777_SNP T G 0.05556 9 153 0.785 7.8188208494032851E-01
3L_2386779_SNP A C 0.4183 64 89 0.1559 1.4830611280149897E-01
3L_2386805_SNP G T 0.1241 18 127 0.6964 6.8866200946320333E-01
3L_2386868_SNP C G 0.3258 43 89 0.5904 5.6178448400467340E-01
3L_2386891_SNP C T 0.2375 38 122 0.9947 9.9466125868402766E-01
3L_2386913_SNP G A 0.4968 77 78 0.2098 2.0474397450073833E-01
3L_2387151_INS GG G 0.3395 55 107 0.7194 7.2167611661607545E-01
3L_2387178_SNP A G 0.3273 54 111 0.4362 4.3269643912191180E-01
3L_2387186_SNP G A 0.443 70 88 0.1844 1.8133804026987599E-01
3L_2387200_DEL C ATGCAG 0.2378 39 125 0.3843 3.8439400746348740E-01
3L_2387207_INS TGCAGAT T 0.1859 29 127 0.2257 2.1211744537535693E-01
3L_2387213_SNP T C 0.4875 78 82 0.3269 3.1794661518075529E-01
3L_2387269_SNP T G 0.2284 37 125 0.8021 8.0102864007782015E-01
3L_2387280_SNP A T 0.2857 46 115 0.9943 9.9432738827943246E-01
3L_2387290_SNP T C 0.3187 51 109 0.9796 9.7940108053043595E-01
3L_2387307_SNP G T 0.05455 9 156 0.3381 3.3445729876989350E-01
3L_2387346_SNP C T 0.3797 60 98 0.4802 4.7457093763978930E-01
3L_2387371_INS GT G 0.4247 62 84 0.5567 5.4135229141764152E-01
3L_2387377_SNP T G 0.05455 9 156 0.3381 3.3445729876989350E-01
3L_2387419_SNP A G 0.4906 78 81 0.2844 2.7429989464629478E-01
3L_2387492_SNP G T 0.1043 17 146 0.2552 2.5085116013204078E-01
3L_2387495_SNP A G 0.481 76 82 0.2446 2.3501976297863747E-01
3L_2387570_SNP T G 0.3416 55 106 0.6589 6.5345336073971705E-01
3L_2387578_SNP A G 0.118 19 142 0.5321 5.2465134102125766E-01
3L_2387585_SNP T C 0.4936 77 79 0.1502 1.4097785499705173E-01
3L_2387607_SNP C G 0.2683 44 120 0.6937 6.9059397353896257E-01
3L_2387656_SNP T C 0.06707 11 153 0.6822 6.7901925448875700E-01
3L_2387761_SNP G A 0.425 68 92 0.7885 7.8926312607691207E-01
3L_2387817_SNP T G 0.2963 48 114 0.959 9.5849873633710869E-01
3L_2387818_SNP A G 0.2988 49 115 0.9259 9.2504877689326082E-01
3L_2387835_SNP C T 0.3148 51 111 0.6544 6.6968435779012347E-01
3L_2387853_SNP G C 0.1582 25 133 0.6071 6.1049383555781889E-01
3L_2387881_SNP C A 0.2716 44 118 0.8681 8.6612360708668334E-01
3L_2387882_SNP A G 0.4528 72 87 0.4968 4.9093232819130428E-01
3L_2387917_SNP A G 0.1718 28 135 0.6078 6.0405885064370768E-01
3L_2387959_SNP A C 0.1195 19 140 0.4776 4.7284748263623633E-01
3L_2388048_SNP C T 0.1768 29 135 0.6311 6.2755626440630796E-01
3L_2388112_SNP T A 0.4522 71 86 0.5867 5.7892876668865767E-01
3L_2388114_SNP T C 0.1296 21 141 0.7095 7.0536051900682795E-01
3L_2388164_DEL A AGAGAAACCTCGAA 0.128 21 143 0.5452 5.4094618689973173E-01
3L_2388218_INS CGGCC C 0.1728 28 134 0.723 7.1913419456841987E-01
3L_2388233_SNP T A 0.2327 37 122 0.6855 6.7966229913300524E-01
3L_2388326_INS AA A 0.2038 32 125 0.901 9.0050563068557499E-01
3L_2388378_SNP A T 0.07547 12 147 0.438 4.2872207943894614E-01
3L_2388450_SNP T A 0.08696 14 147 0.8063 8.0310746476520412E-01
3L_2388576_SNP G A 0.2138 34 125 0.9079 9.0601170372890749E-01
3L_2388586_SNP G A 0.2125 34 126 0.8514 8.4887079761071083E-01
3L_2388645_SNP T A 0.1688 27 133 0.4628 4.5510519479870604E-01
3L_2388646_SNP A C 0.175 28 132 0.5756 5.7757621149020566E-01
3L_2388647_SNP C A 0.179 29 133 0.5565 5.5175352099546771E-01
3L_2388652_DEL A TAC 0.1709 27 131 0.5431 5.3583585731063499E-01
3L_2388662_DEL G GG 0.1592 25 132 0.5541 5.4539873760381186E-01
3L_2388739_SNP T C 0.2138 34 125 0.5842 5.7570226571694161E-01
3L_2388741_SNP C T 0.2284 37 125 0.5487 5.4334013934322478E-01
3L_2388802_SNP A G 0.4654 74 85 0.649 6.4334778720653030E-01
3L_2388944_SNP C T 0.4444 72 90 0.9514 9.5077599519875233E-01
3L_2388955_SNP G A 0.07453 12 149 0.9988 9.9882831572830022E-01
3L_2389043_SNP G T 0.1986 29 117 0.9149 9.1375778808600661E-01
3L_2389049_SNP G A 0.09259 15 147 0.7689 7.6543995346988436E-01
3L_2389123_SNP G C 0.1104 18 145 0.4883 4.8394149235052220E-01
3L_2389142_SNP T A 0.2938 47 113 0.8398 8.3997179145230683E-01
3L_2389151_SNP G T 0.4968 78 79 0.1537 1.5067162599457817E-01
3L_2389168_SNP T C 0.1049 17 145 0.5094 5.1174160542226366E-01
3L_2389184_SNP A G 0.3935 61 94 0.3514 3.4575864644251375E-01
3L_2389187_SNP C T 0.1118 18 143 0.8877 8.8619864011618932E-01
3L_2389199_SNP C A 0.4481 69 85 0.1669 1.6345228694725578E-01
3L_2389228_SNP T C 0.4313 69 91 0.2727 2.6371311401869990E-01
3L_2389368_SNP G C 0.122 20 144 0.6569 6.5447469631754074E-01
3L_2389413_SNP C T 0.478 76 83 0.7682 7.6823824747165625E-01
3L_2389488_SNP C T 0.4286 69 92 0.5848 5.8703497541669880E-01
3L_2389494_SNP C T 0.4313 69 91 0.4885 4.9931972287744697E-01
3L_2389589_SNP A T 0.184 30 133 0.922 9.2108519604509076E-01
3L_2389724_DEL A AGAA 0.1711 26 126 0.2234 2.2559930292035346E-01
3L_2389733_SNP T C 0.09202 15 148 0.9395 9.3871015559848658E-01
3L_2389757_SNP T A 0.1159 19 145 0.4135 4.1809331065018940E-01
3L_2389762_SNP G A 0.1104 18 145 0.3936 3.9681922398550495E-01
3L_2389784_SNP T G 0.3228 51 107 0.2795 2.6896713009884166E-01
3L_2389801_SNP A T 0.3899 62 97 0.7333 7.2842582579797210E-01
3L_2389850_DEL T TAAT 0.08054 12 137 0.9391 9.4141626017463564E-01
3L_2389862_SNP C A 0.5 79 79 0.7503 7.4443404868344065E-01
3L_2389866_SNP G A 0.2716 44 118 0.8777 8.7593012998404152E-01
3L_2389888_SNP G A 0.1801 29 132 0.8451 8.4288933097196161E-01
3L_2389910_SNP G A 0.09877 16 146 0.4201 4.2322692178508514E-01
3L_2390019_SNP T C 0.35 56 104 0.4938 4.8802760466185457E-01
3L_2390024_SNP A G 0.05488 9 155 0.7063 7.0373391466328050E-01
3L_2390083_SNP G T 0.05521 9 154 0.7099 7.0658134372615278E-01
3L_2390104_SNP G C 0.3665 59 102 0.3369 3.3003532977130190E-01
3L_2390132_SNP G A 0.4025 64 95 0.4116 4.0164709388203468E-01
3L_2390150_SNP T C 0.1779 29 134 0.9648 9.6434026798406047E-01
3L_2390177_SNP A G 0.07273 12 153 0.6568 6.5432871804986270E-01
3L_2390213_SNP T A 0.1212 20 145 0.9007 8.9998243207429685E-01
3L_2390241_SNP C T 0.3416 55 106 0.3849 3.7843856016103727E-01
3L_2390243_SNP A G 0.1273 21 144 0.9434 9.4297257642963139E-01
3L_2390296_SNP T G 0.3497 57 106 0.8412 8.3929683375525233E-01
3L_2390397_SNP T C 0.1481 24 138 0.7961 7.9308721605808508E-01
3L_2390421_SNP T G 0.0625 10 150 0.5569 5.5158236569107988E-01
3L_2390431_SNP T G 0.2013 32 127 0.8842 8.8244021613536527E-01
3L_2390441_SNP T C 0.08696 14 147 0.651 6.5161261198653309E-01
3L_2390446_DEL T GGTTAGAC 0.09554 15 142 0.6268 6.2870309522464196E-01
3L_2390464_INS AA A 0.2675 42 115 0.3605 3.4972610165837370E-01
3L_2390472_SNP G A 0.275 44 116 0.9927 9.9286833115021411E-01
3L_2390516_SNP C T 0.1812 29 131 0.7117 7.1211799700180278E-01
3L_2390764_SNP G T 0.1098 18 146 0.8074 8.0559440618444456E-01
3L_2390765_SNP G T 0.09816 16 147 0.7697 7.6821482239143846E-01
3L_2390873_SNP T C 0.1037 17 147 0.9885 9.8844808476207835E-01
3L_2390981_INS AA A 0.1946 29 120 0.7161 7.0866823657704847E-01
3L_2390998_SNP C A 0.2099 34 128 0.5799 5.7575765899722120E-01
3L_2391076_SNP T C 0.09938 16 145 0.7912 7.9162764302304889E-01
3L_2391082_SNP C T 0.06832 11 150 0.6425 6.4372961291605879E-01
3L_2391084_SNP T C 0.1043 17 146 0.77 7.7159694348771035E-01
3L_2391099_SNP A T 0.09816 16 147 0.9612 9.6077810694807142E-01
3L_2391117_SNP G C 0.225 36 124 0.4973 4.9286216239773961E-01
3L_2391169_SNP A C 0.06098 10 154 0.837 8.3527696333705959E-01
3L_2391191_SNP T C 0.1043 17 146 0.9441 9.4394232267862910E-01
3L_2391233_DEL A ACGAGTA 0.1656 25 126 0.8215 8.1678889470769156E-01
3L_2391254_SNP A T 0.1739 28 133 0.6624 6.5708037326852020E-01
3L_2391390_SNP T G 0.06832 11 150 0.2032 2.3546799662074869E-01
3L_2391414_SNP T C 0.2393 39 124 0.726 7.2786339769911812E-01
3L_2391434_SNP C A 0.2593 42 120 0.7371 7.3849111128211575E-01
3L_2391455_SNP T A 0.3013 47 109 0.6805 6.7983344147003166E-01
3L_2391518_SNP A G 0.07975 13 150 0.8943 8.9317310408906336E-01
3L_2391636_SNP C T 0.1091 18 147 0.4671 4.6373415347936053E-01
3L_2391850_SNP T C 0.275 44 116 0.9615 9.6080428958557318E-01
3L_2391856_SNP A G 0.2687 43 117 0.9987 9.9864400250476526E-01
3L_2391927_SNP G C 0.1019 16 141 0.897 9.0252893764494024E-01
3L_2392072_SNP T C 0.2244 35 121 0.2535 2.3978540286552008E-01
3L_2392197_SNP A C 0.1902 31 132 0.8481 8.4605102171220625E-01
3L_2392244_SNP C A 0.25 40 120 0.9116 9.1179714062136830E-01
3L_2392304_SNP G A 0.325 52 108 0.9838 9.8368805104092794E-01
3L_2392325_SNP T C 0.3086 50 112 0.8706 8.7148477294423188E-01
3L_2392407_SNP T A 0.142 23 139 0.3969 3.8956946315261121E-01
3L_2392438_SNP C T 0.1543 25 137 0.677 6.7250203386053264E-01
3L_2392455_SNP A G 0.2778 45 117 0.4597 4.5285694043829350E-01
3L_2392464_SNP G A 0.1899 30 128 0.6606 6.5164849745789721E-01
3L_2392487_SNP G T 0.1091 18 147 0.9597 9.5940583836634152E-01
3L_2392488_SNP C T 0.08589 14 149 0.2466 2.4112218328925172E-01
3L_2392497_SNP T C 0.1037 17 147 0.9835 9.8334342063210112E-01
3L_2392509_SNP T C 0.1037 17 147 0.9427 9.4206996774702800E-01
3L_2392521_INS TAAT T 0.1667 25 125 0.7358 7.5007201324123218E-01
3L_2392528_SNP G A 0.1975 32 130 0.3422 3.3642562821451261E-01
3L_2392537_SNP A C 0.3648 58 101 0.09874 9.2603335785844121E-02
3L_2392540_SNP C T 0.2484 40 121 0.5185 5.1307105944892073E-01
3L_2392560_SNP T G 0.1043 17 146 0.1548 1.5084173477955365E-01
3L_2392627_SNP G C 0.1104 18 145 0.1286 1.2380646882248247E-01
3L_2392665_SNP G C 0.09756 16 148 0.8746 8.7346463574854316E-01
3L_2392842_SNP C T 0.414 65 92 0.6817 6.8096933520622338E-01
3L_2392864_SNP T A 0.1139 18 140 0.5723 5.7505524742704184E-01
3L_2392989_SNP A G 0.1783 28 129 0.9307 9.2991772749369150E-01
3L_2393149_SNP C T 0.4684 74 84 0.9985 9.9856434055579946E-01
3L_2393171_SNP G T 0.08125 13 147 0.7651 7.6088806238593210E-01
3L_2393179_SNP G C 0.08696 14 147 0.7972 7.9403577081545240E-01
3L_2393245_SNP T C 0.411 67 96 0.5679 5.6810058976443178E-01
3L_2393267_SNP A T 0.358 58 104 0.4865 4.8152032593477201E-01
3L_2393268_SNP C T 0.3602 58 103 0.4262 4.1949582841288302E-01
3L_2393391_SNP C T 0.06098 10 154 0.819 8.1709888163282063E-01
3L_2393411_SNP G A 0.2484 40 121 0.8257 8.2242167868672977E-01
3L_2393421_SNP T C 0.1688 27 133 0.5855 5.8207547176449093E-01
3L_2393557_SNP T C 0.0679 11 151 0.1318 1.2800083590595024E-01
3L_2393649_SNP C G 0.3395 55 107 0.8167 8.1445211459292133E-01
3L_2393695_SNP G A 0.3457 56 106 0.857 8.5511024124686819E-01
3L_2393728_SNP C A 0.1159 19 145 0.785 7.8283942597186396E-01
3L_2393898_SNP G C 0.1739 28 133 0.3772 3.7756253633579562E-01
3L_2393899_SNP A G 0.179 29 133 0.4036 4.0536725781662541E-01
3L_2393921_SNP A T 0.0559 9 152 0.272 2.6626726890788832E-01
3L_2393931_SNP C T 0.1152 19 146 0.8266 8.2535770296633570E-01
3L_2393966_SNP G A 0.2437 39 121 0.8313 8.2947929461794978E-01
3L_2393997_SNP T G 0.05921 9 143 0.6966 6.8588408395253109E-01
3L_2394004_SNP A C 0.118 19 142 0.4496 4.4244242369732512E-01
3L_2394101_SNP A C 0.2609 42 119 0.8761 8.7641767108900692E-01
3L_2394295_SNP G A 0.179 29 133 0.6511 6.4586248697595017E-01
3L_2394305_SNP G A 0.07742 12 143 0.8815 8.7793107602420983E-01
3L_2394410_SNP G A 0.09032 14 141 0.3904 3.8124266675275209E-01
3L_2394565_SNP C G 0.06623 10 141 0.962 9.6448493907048705E-01
3L_2394614_SNP C G 0.07273 12 153 0.9851 9.8500261915235887E-01
3L_2394704_SNP T C 0.1519 24 134 0.3578 3.5644204222159193E-01
3L_2394757_SNP T G 0.09317 15 146 0.08072 7.5572283864735579E-02
3L_2394758_DEL T TTCTCA 0.08075 13 148 0.06238 5.8035495011424743E-02
3L_2394848_INS CTGAAGTGC C 0.0559 9 152 0.03237 3.2843513336113170E-02
3L_2394856_SNP A G 0.06832 11 150 0.4141 4.0736854574815606E-01
3L_2394901_SNP T G 0.0559 9 152 0.6962 6.9799402703899993E-01
3L_2394954_SNP C T 0.1524 25 139 0.8398 8.3873918618981125E-01
3L_2394971_DEL A AA 0.1159 19 145 0.7912 7.8911150746019909E-01
3L_2395012_SNP T G 0.1677 27 134 0.9142 9.1338293132182446E-01
3L_2395016_SNP C G 0.1288 21 142 0.6736 6.6937990610471276E-01
3L_2395026_SNP A T 0.1227 20 143 0.7067 7.0287463903233416E-01
3L_2395035_SNP G T 0.1718 28 135 0.7975 7.9552122620662913E-01
3L_2395045_SNP G T 0.1902 31 132 0.9988 9.9878172316006142E-01
3L_2395069_SNP T C 0.1288 21 142 0.8972 8.9585020137348215E-01
3L_2395106_INS TT T 0.1799 25 114 0.1848 1.7120170319740891E-01
3L_2395110_SNP A C 0.1863 30 131 0.8998 8.9829359447450274E-01
3L_2395115_SNP C T 0.1358 22 140 0.4689 4.8984602440853731E-01
3L_2395120_SNP G T 0.2012 33 131 0.6963 6.9330295175045809E-01
3L_2395121_SNP A G 0.184 30 133 0.6215 6.3857494122810943E-01
3L_2395175_SNP T G 0.1296 21 141 0.8864 8.8452888008814179E-01
3L_2395182_SNP G A 0.242 38 119 0.3784 3.7754694095146746E-01
3L_2395321_DEL A AT 0.07643 12 145 0.9048 9.0325971070409827E-01
3L_2395460_SNP A C 0.06707 11 153 0.5065 5.0204028888022423E-01
3L_2395463_SNP T G 0.08696 14 147 0.5338 5.3629497442749785E-01
3L_2395633_SNP T C 0.05521 9 154 0.4997 4.9548710063058787E-01
3L_2395867_DEL C CC 0.0679 11 151 0.5654 5.5943811848109837E-01
3L_2395911_SNP A G 0.09202 15 148 0.7736 7.7069227948633512E-01
3L_2396040_SNP G A 0.06135 10 153 0.9457 9.4523531176754527E-01
3L_2396072_SNP T A 0.09877 16 146 0.5917 5.8572189737891955E-01
3L_2396082_SNP G T 0.103 17 148 0.5705 5.6755975384225654E-01
3L_2396191_SNP T A 0.06707 11 153 0.4836 4.7945488208795473E-01
3L_2396194_SNP A G 0.09146 15 149 0.5341 5.3016564747316330E-01
3L_2396251_SNP C T 0.06135 10 153 0.5174 5.1273867726810685E-01
3L_2396306_SNP C T 0.08696 14 147 0.5992 5.9356555319674520E-01
3L_2396333_SNP T C 0.05806 9 146 0.5735 5.6314207636384872E-01
3L_2396356_SNP C T 0.1111 15 120 0.9994 9.9938287342689469E-01
3L_2396358_SNP T C 0.09559 13 123 0.7855 7.8173441702795055E-01
3L_2396369_SNP T C 0.07914 11 128 0.2822 2.6736425254014795E-01
3L_2396534_INS TCAT T 0.1139 18 140 0.1898 2.0571555228988947E-01
3L_2396550_SNP T A 0.1019 16 141 0.9007 8.9854194274753119E-01
3L_2396551_SNP T A 0.1013 16 142 0.9007 8.9884714943351240E-01
3L_2396798_SNP T C 0.1852 30 132 0.8943 8.9257955001825617E-01
3L_2396810_SNP C T 0.2911 46 112 0.6267 6.1970746271098687E-01
3L_2396833_SNP T G 0.2722 43 115 0.9633 9.6256134048676578E-01
3L_2396834_SNP G T 0.2595 41 117 0.9443 9.4314266201846420E-01
3L_2396852_SNP G T 0.242 38 119 0.8931 8.9110875617570562E-01
3L_2396898_SNP G T 0.1401 22 135 0.0637 6.0929220996467984E-02
3L_2396951_SNP T C 0.05625 9 151 0.5764 5.7237007244486482E-01
3L_2397146_SNP T A 0.1296 21 141 0.6911 6.9218371725293815E-01
3L_2397214_SNP G A 0.1104 18 145 0.4853 4.7953468536720578E-01
3L_2397248_SNP T C 0.05521 9 154 0.7238 7.2085343664136059E-01
3L_2397262_SNP A T 0.1852 30 132 0.9106 9.0914326304154458E-01
3L_2397330_SNP T C 0.05521 9 154 0.9033 9.0267446440161703E-01
3L_2397384_INS TT T 0.1795 28 128 0.3525 3.4496749964616247E-01
3L_2397401_SNP G A 0.05556 9 153 0.8962 8.9530194932512297E-01
3L_2397434_SNP A C 0.09494 15 143 0.718 7.1500476588954465E-01
3L_2397437_SNP C A 0.09554 15 142 0.7232 7.1947592004717742E-01
3L_2397470_SNP A T 0.06707 11 153 0.9196 9.1888419086677686E-01
3L_2397477_SNP C T 0.1615 26 135 0.6981 6.9323871923661917E-01
3L_2397478_SNP A T 0.1615 26 135 0.6884 6.8344032303435309E-01
3L_2397484_SNP G C 0.1615 26 135 0.6934 6.8855042595823646E-01
3L_2397516_INS AT G 0.1043 17 146 0.9579 9.5779944943980067E-01
3L_2397712_SNP G C 0.1288 21 142 0.7162 7.1257170938539049E-01
3L_2397713_SNP A C 0.08642 14 148 0.2264 2.2001160177112244E-01
3L_2397880_SNP C T 0.3765 61 101 0.9278 9.2780029703111222E-01
3L_2397982_SNP C G 0.2468 39 119 0.7385 7.3410088854364741E-01
3L_2398004_INS AAA A 0.3484 54 101 0.8375 8.3545251220823435E-01
3L_2398008_SNP T C 0.2342 37 121 0.6614 6.5652671315355149E-01
3L_2398080_SNP C G 0.06173 10 152 0.4239 4.1643518187927842E-01
3L_2398104_SNP T C 0.26 39 111 0.2111 2.1710398986025659E-01
3L_2398203_SNP A T 0.08861 14 144 0.3136 3.0890002066621647E-01
3L_2398289_SNP C T 0.2013 32 127 0.8018 8.0160930147061182E-01
3L_2398295_SNP G A 0.3822 60 97 0.5767 5.6712679033480806E-01
3L_2398296_SNP G A 0.09259 15 147 0.7763 7.7278539436117522E-01
3L_2398308_SNP T A 0.3544 56 102 0.1432 1.4340608918098641E-01
3L_2398344_SNP T A 0.4713 74 83 0.4632 4.5333412929333639E-01
3L_2398346_SNP A T 0.1139 18 140 0.421 4.2114490425545104E-01
3L_2398347_SNP A T 0.4713 74 83 0.4398 4.3080477181178634E-01
3L_2398348_SNP A G 0.4771 73 80 0.3053 2.9573828712500794E-01
3L_2398350_SNP A T 0.4747 75 83 0.463 4.5457192513321598E-01
3L_2398351_SNP T A 0.1062 17 143 0.4145 4.0764746728740475E-01
3L_2398353_DEL G GG 0.4753 77 85 0.5196 5.1611827267229926E-01
3L_2398374_INS A ACTAA 0.3988 65 98 0.2285 2.2317880819694169E-01
3L_2398417_SNP G T 0.4625 74 86 0.102 9.6323016884736767E-02
3L_2398423_SNP G T 0.3019 48 111 0.2027 1.9432401017943679E-01
3L_2398425_SNP G A 0.09816 16 147 0.6427 6.3848950895246215E-01
3L_2398457_SNP T G 0.2375 38 122 0.4173 4.0721226121706233E-01
3L_2398462_INS CGGC C 0.3602 58 103 0.1585 1.5249595086057743E-01
3L_2398478_INS TTCTT T 0.3563 57 103 0.1462 1.4057184616063201E-01
3L_2398485_SNP T C 0.2808 41 105 0.4602 4.8284508391714243E-01
3L_2398590_SNP T A 0.1887 30 129 0.2842 2.8421271594234543E-01
3L_2398598_SNP A T 0.4465 71 88 0.604 6.0325178359306442E-01
3L_2398601_SNP C T 0.4528 72 87 0.6161 6.1528839282427716E-01
3L_2398652_SNP C G 0.08025 13 149 0.608 6.3650282307156769E-01
3L_2398729_SNP T A 0.125 19 133 0.1082 9.5372351422103985E-02
3L_2398822_SNP A G 0.3503 55 102 0.4249 4.2773741375956920E-01
3L_2398832_SNP G C 0.4051 64 94 0.9689 9.6871305268008290E-01
3L_2398896_SNP A T 0.05488 9 155 0.7011 6.9808318708919659E-01
3L_2398904_INS CGAGC C 0.4521 66 80 0.9293 9.2470539136345020E-01
3L_2398942_SNP A G 0.1768 29 135 0.8559 8.5444267007067842E-01
3L_2398983_SNP T C 0.1288 21 142 0.7203 7.1752025186506552E-01
3L_2399048_SNP C G 0.1 16 144 0.3541 3.5064432846260918E-01
3L_2399054_SNP C T 0.1146 18 139 0.8191 8.1572152618611504E-01
3L_2399094_SNP A G 0.06135 10 153 0.3458 3.3974657092454075E-01
3L_2399105_INS GG G 0.05521 9 154 0.6346 6.3061384509829355E-01
3L_2399116_SNP A G 0.2938 47 113 0.9757 9.7536936832808330E-01
3L_2399137_SNP T C 0.3727 60 101 0.2651 2.5651241870002961E-01
3L_2399273_SNP A T 0.3106 50 111 0.6743 6.7224459320468810E-01
3L_2399274_SNP C T 0.3063 49 111 0.8066 8.0334505028449921E-01
3L_2399286_SNP G A 0.1132 18 141 0.7769 7.7717597657624560E-01
3L_2399288_SNP T C 0.2733 44 117 0.9902 9.9000704870742118E-01
3L_2399309_SNP A G 0.09146 15 149 0.4756 4.7097439669599317E-01
3L_2399311_SNP A G 0.1472 24 139 0.8161 8.1406248159336869E-01
3L_2399382_SNP C G 0.3006 49 114 0.6314 6.2685842550284920E-01
3L_2399385_SNP T C 0.09877 16 146 0.7105 7.0803821375789422E-01
3L_2399422_SNP G A 0.3804 62 101 0.1746 1.6871785701866449E-01
3L_2399441_SNP A T 0.3975 64 97 0.4447 4.3679533512934732E-01
3L_2399491_SNP C T 0.205 33 128 0.5007 4.9328037682615478E-01
3L_2399498_SNP C A 0.2215 35 123 0.5242 5.2470656437967500E-01
3L_2399537_SNP A T 0.4698 70 79 0.5315 5.2175926369182912E-01
3L_2399553_DEL C CC 0.2662 41 113 0.1714 1.6403905937085572E-01
3L_2399594_SNP T G 0.0679 11 151 0.4846 4.8218251224379338E-01
3L_2399649_SNP T C 0.09756 16 148 0.4944 4.8980331566953705E-01
3L_2399650_SNP T C 0.09202 15 148 0.3942 3.8830572947603548E-01
3L_2399656_SNP A G 0.4 64 96 0.8014 7.9943605302212351E-01
3L_2399672_DEL TT C 0.1061 14 118 0.5911 5.5896452331631208E-01
3L_2399685_SNP T C 0.142 23 139 0.6686 6.6390767564691044E-01
3L_2399694_SNP T C 0.06135 10 153 0.1611 1.5568968727939070E-01
3L_2399711_SNP A G 0.1529 24 133 0.6301 6.2037910196405577E-01
3L_2399764_SNP T C 0.4 64 96 0.804 8.0053704600571418E-01
3L_2399864_SNP T A 0.4872 76 80 0.9749 9.7425493302505883E-01
3L_2399870_SNP T C 0.2778 45 117 0.5006 4.9655878629504890E-01
3L_2399899_SNP G T 0.1104 18 145 0.1578 1.5269112231374105E-01
3L_2399972_SNP G A 0.2893 46 113 0.494 4.8330754762399697E-01
3L_2400048_INS AAACTTTAAAAGCACGTTTCGAA A 0.2767 44 115 0.2398 2.3917079215587866E-01
3L_2400052_SNP A G 0.239 38 121 0.2792 2.7059705699093828E-01
3L_2400053_SNP A G 0.4937 78 80 0.06892 6.2730289638938369E-02
3L_2400054_SNP T G 0.2405 38 120 0.5601 5.5436450866585574E-01
3L_2400067_SNP C T 0.2792 43 111 0.1264 1.2084194852403862E-01
3L_2400068_SNP C G 0.2821 44 112 0.2275 2.1346850012395380E-01
3L_2400073_SNP T C 0.2327 37 122 0.3125 3.0185809125467200E-01
3L_2400139_SNP C T 0.298 45 106 0.08199 7.2400027309862530E-02
3L_2400141_INS CC C 0.363 53 93 0.8221 8.1479512656845920E-01
3L_2400210_SNP G T 0.293 46 111 0.01513 1.3426519381427077E-02
3L_2400255_SNP T C 0.3038 48 110 0.1212 1.1617674000592393E-01
3L_2400262_SNP C G 0.3836 61 98 0.08725 8.2511060001984118E-02
3L_2400303_SNP A G 0.3974 62 94 0.05495 4.9727866251639642E-02
3L_2400315_INS ACGGCCTA A 0.2645 41 114 0.2278 2.2403914607621001E-01
3L_2400361_SNP C A 0.2611 41 116 0.2277 2.1789673652069697E-01
3L_2400388_SNP T A 0.09259 15 147 0.8835 8.8210364507492489E-01
3L_2400403_SNP C G 0.3226 50 105 0.6563 6.4912272657769909E-01
3L_2400404_SNP A G 0.1013 16 142 0.9209 9.1952088983665980E-01
3L_2400420_SNP G T 0.1 16 144 0.5992 6.0037983787050520E-01
3L_2400853_SNP T G 0.1166 19 144 0.3013 2.9665327210914938E-01
3L_2400873_SNP T C 0.3121 49 108 0.8661 8.6300750606562460E-01
3L_2400875_SNP A G 0.3038 48 110 0.9596 9.5909829295911297E-01
3L_2400911_SNP A G 0.1852 30 132 0.6183 6.1296767349780024E-01
3L_2401043_SNP A T 0.08642 14 148 0.43 4.2276180488212112E-01
3L_2401059_SNP C A 0.05 8 152 0.6159 6.1334181343352401E-01
3L_2401064_SNP C T 0.05488 9 155 0.0345 3.2698789757284512E-02
3L_2401126_SNP T A 0.3861 61 97 0.1406 1.3334033110262133E-01
3L_2401143_SNP C A 0.4194 65 90 0.3152 3.0191797213371319E-01
3L_2401188_SNP G A 0.1366 22 139 0.3045 2.9716587270102024E-01
3L_2401230_SNP A G 0.4076 64 93 0.06712 6.4947830553451977E-02
3L_2401246_SNP G C 0.1709 27 131 0.3189 3.1353835750713710E-01
3L_2401257_SNP C A 0.1173 19 143 0.362 4.0161963918664101E-01
3L_2401277_SNP C T 0.3812 61 99 0.6283 6.5423813176494316E-01
3L_2401285_SNP C T 0.4286 69 92 0.4427 4.7897672293842974E-01
3L_2401286_SNP T C 0.4843 77 82 0.5319 5.6189594503597351E-01
3L_2401302_DEL G GCGAGTAATCTATTTGGTTG 0.2174 35 126 0.5315 5.2860644070113838E-01
3L_2401323_SNP C A 0.3671 58 100 0.3096 2.9708168523122980E-01
3L_2401327_SNP C T 0.3734 59 99 0.2551 2.4996205465076260E-01
3L_2401354_SNP G C 0.4969 79 80 0.8609 8.5821540789136486E-01
3L_2401374_SNP G T 0.2422 39 122 0.5162 5.0834342791744302E-01
3L_2401379_SNP C G 0.2256 37 127 0.7765 7.7429086224720312E-01
3L_2401389_SNP T A 0.05455 9 156 0.9589 9.5854236076962840E-01
3L_2401398_SNP T C 0.2112 34 127 0.03598 3.3653986873380282E-02
3L_2401403_SNP C A 0.4099 66 95 0.2691 2.6152783949169855E-01
3L_2401408_SNP G C 0.07975 13 150 0.1836 1.7884571697860663E-01
3L_2401421_SNP C G 0.1152 19 146 0.4383 4.3478021722610516E-01
3L_2401476_SNP T C 0.3333 54 108 0.06171 5.8689535988660120E-02
3L_2401503_SNP T G 0.2313 37 123 0.4793 4.7136663671049894E-01
3L_2401516_SNP G A 0.3937 63 97 0.4375 4.3966210078907642E-01
3L_2401554_SNP A G 0.4487 70 86 0.4756 4.6570310603905773E-01
3L_2401564_SNP A C 0.2317 38 126 0.4104 4.0543574245043912E-01
3L_2401640_SNP G C 0.425 68 92 0.1239 1.1854803084327570E-01
3L_2401696_SNP A G 0.1946 29 120 0.283 2.6556154551809463E-01
3L_2401713_SNP T C 0.4437 71 89 0.1448 1.4013422199689451E-01
3L_2401774_SNP G A 0.1875 30 130 0.1224 1.1459880312480830E-01
3L_2401775_SNP A C 0.4395 69 88 0.6509 6.4116934172846596E-01
3L_2401904_SNP T C 0.08696 14 147 0.7202 7.1629999992982896E-01
3L_2401916_SNP G A 0.08642 14 148 0.7245 7.2139533060558114E-01
3L_2401947_SNP A G 0.08589 14 149 0.3005 2.9428766210465696E-01
3L_2401956_SNP T C 0.227 37 126 0.97 9.6955089558466190E-01
3L_2401984_DEL A ATGTATA 0.08589 14 149 0.7349 7.3240557581474042E-01
3L_2401986_SNP A G 0.1141 17 132 0.1268 1.1586286142338076E-01
3L_2401994_SNP T A 0.2327 37 122 0.2012 1.9094579973156611E-01
3L_2401996_SNP T A 0.08589 14 149 0.7349 7.3240557581474042E-01
3L_2401997_SNP G A 0.2313 37 123 0.5584 5.8686184242248562E-01
3L_2402022_INS TGCT T 0.3571 55 99 0.6107 6.0045383684027898E-01
3L_2402048_SNP C A 0.2893 46 113 0.4134 4.1197268242883123E-01
3L_2402123_INS TT C 0.09259 15 147 0.3422 3.3446480747854457E-01
3L_2402164_SNP A G 0.1399 20 123 0.4979 4.7757899702637518E-01
3L_2402199_SNP A G 0.2125 34 126 0.9189 9.1714238079990218E-01
3L_2402200_DEL AA A 0.2062 33 127 0.8586 8.5644831806456589E-01
3L_2402204_SNP A G 0.06061 10 155 0.9723 9.7207564054127360E-01
3L_2402216_SNP G C 0.3544 56 102 0.3797 3.6894882709334831E-01
3L_2402240_DEL G GCCCTAAATATTTTTCTAAA 0.118 19 142 0.9281 9.2769065268925666E-01
3L_2402260_SNP G C 0.4313 69 91 0.76 7.5587673395939714E-01
3L_2402280_SNP T A 0.4151 66 93 0.5301 5.2040219419979183E-01
3L_2402285_SNP T G 0.1394 23 142 0.907 9.0633531759408847E-01
3L_2402286_SNP C A 0.1341 22 142 0.9377 9.3701988054692809E-01
3L_2402289_SNP G T 0.1341 22 142 0.9623 9.6194124166913375E-01
3L_2402295_SNP T C 0.478 76 83 0.8437 8.4369178790667054E-01
3L_2402340_DEL A AA 0.4122 61 87 0.6498 6.6083466127638024E-01
3L_2402378_SNP A G 0.275 44 116 0.8455 8.4610189053745954E-01
3L_2402392_SNP T G 0.07317 12 152 0.614 6.1037437984895182E-01
3L_2402411_SNP C G 0.362 59 104 0.8818 8.8030188505372553E-01
3L_2402512_SNP G A 0.2422 39 122 0.6154 6.0910522807817880E-01
3L_2402520_SNP C T 0.321 52 110 0.6575 6.5654295581377053E-01
3L_2402584_SNP A G 0.4645 72 83 0.6539 6.4682798591223933E-01
3L_2402623_SNP C T 0.1615 26 135 0.5557 5.4901574330576985E-01
3L_2402625_SNP C G 0.09816 16 147 0.6247 6.2005915027384506E-01
3L_2402629_SNP T C 0.0875 14 146 0.1555 1.5042178554382390E-01
3L_2402631_SNP G A 0.2812 45 115 0.119 1.1302339348174717E-01
3L_2402640_SNP C A 0.08537 14 150 0.2184 2.1348862726531481E-01
3L_2402665_SNP A C 0.06173 10 152 0.3293 3.2243182385936042E-01
3L_2402764_SNP T G 0.05556 9 153 0.4086 4.0401424552831355E-01
3L_2402794_SNP T C 0.4136 67 95 0.7061 7.0183173675981458E-01
3L_2402800_SNP A G 0.2562 41 119 0.9145 9.1275470204579223E-01
3L_2402801_SNP C A 0.08075 13 148 0.4195 4.1175510448019159E-01
3L_2402803_SNP A G 0.08025 13 149 0.4282 4.2128606367401644E-01
3L_2402827_SNP G T 0.3165 50 108 0.4847 4.7345195784792748E-01
3L_2402836_SNP A C 0.142 23 139 0.6175 6.1179991856809190E-01
3L_2402926_SNP C G 0.2638 43 120 0.2563 2.5168057650070075E-01
3L_2402956_SNP C G 0.1429 23 138 0.5178 5.1242124198804051E-01
3L_2402990_SNP A C 0.2812 45 115 0.9956 9.9553972219698450E-01
3L_2403028_SNP T C 0.4304 68 90 0.7336 7.2758895168139770E-01
3L_2403067_SNP G A 0.4437 71 89 0.4926 4.8737987321181331E-01
3L_2403082_SNP T A 0.07792 12 142 0.1346 1.3694996131540327E-01
3L_2403097_SNP C G 0.2393 39 124 0.2319 2.2741296005739076E-01
3L_2403103_SNP T C 0.05521 9 154 0.2123 2.0621338935727829E-01
3L_2403122_SNP T C 0.135 22 141 0.9818 9.8158152242761842E-01
3L_2403232_SNP T C 0.227 37 126 0.2559 2.5139463128797224E-01
3L_2403272_SNP T C 0.1534 25 138 0.967 9.6663087663766334E-01
3L_2403298_SNP A G 0.3226 50 105 0.2043 1.9275776959428548E-01
3L_2403502_SNP A G 0.3774 60 99 0.8982 8.9620819011533226E-01
3L_2403562_SNP A G 0.2152 34 124 0.7132 7.0688794177118686E-01
3L_2403601_SNP G A 0.4156 64 90 0.3024 3.0788642587029413E-01
3L_2403637_SNP A C 0.1358 22 140 0.8367 8.3426241152922431E-01
3L_2403810_DEL A AACCGCA 0.1083 17 140 0.3967 3.8306541750311418E-01
3L_2403910_SNP T A 0.184 30 133 0.7954 7.9283914273414180E-01
3L_2403913_SNP T G 0.1863 30 131 0.7599 7.5603955281864821E-01
3L_2403950_SNP A G 0.09816 16 147 0.5493 5.4438805017914826E-01
3L_2403973_SNP A G 0.3831 59 95 0.3031 2.9207820109714266E-01
3L_2404072_SNP C T 0.487 75 79 0.5367 5.2461001335245783E-01
3L_2404090_SNP G A 0.09877 16 146 0.9463 9.4583127174700155E-01
3L_2404091_SNP A C 0.4367 69 89 0.4838 4.7365895586928142E-01
3L_2404108_SNP A C 0.3148 51 111 0.8733 8.7417975135312598E-01
3L_2404140_SNP A C 0.2112 34 127 0.6654 6.6283331661215605E-01
3L_2404197_SNP G A 0.189 31 133 0.3781 3.7333642117227217E-01
3L_2404294_SNP C T 0.2562 41 119 0.18 1.7226918268093494E-01
3L_2404297_SNP A G 0.1646 27 137 0.5459 5.4186315034101751E-01
3L_2404363_SNP G A 0.1595 26 137 0.7719 7.6897189219253570E-01
3L_2404492_SNP A C 0.09697 16 149 0.01367 1.2965940502679454E-02
3L_2404504_SNP A T 0.122 20 144 0.3819 3.7703460028424829E-01
3L_2404570_SNP T A 0.4688 75 85 0.7999 7.9718792935817528E-01
3L_2404607_SNP A G 0.05488 9 155 0.57 5.6712360459258204E-01
3L_2404621_SNP T C 0.075 12 148 0.8657 8.6298218754995148E-01
3L_2404639_SNP A G 0.3924 62 96 0.4247 4.1420445997559596E-01
3L_2404665_SNP A G 0.2134 35 129 0.6155 6.1201192733418075E-01
3L_2404684_SNP A G 0.07407 12 150 0.8082 8.0517528922613979E-01
3L_2404738_SNP T C 0.1524 25 139 0.009752 9.1322922609402783E-03
3L_2404762_SNP A G 0.4615 72 84 0.2185 2.0659927063078976E-01
3L_2404792_SNP A G 0.4969 79 80 0.4336 4.2617212104443325E-01
3L_2404807_SNP T G 0.1595 26 137 0.02044 1.9067908793250866E-02
3L_2404847_SNP C T 0.4717 75 84 0.07132 6.7506776601508653E-02
3L_2404849_SNP T G 0.275 44 116 0.01427 1.2609086469121691E-02
3L_2404885_SNP A C 0.142 23 139 0.8401 8.3864741933890885E-01
3L_2404904_SNP T C 0.1585 26 138 0.213 2.1129931255246082E-01
3L_2404924_SNP A G 0.4465 71 88 0.1624 1.5384217357465313E-01
3L_2404972_SNP C T 0.45 72 88 0.04931 4.7668799075475561E-02
3L_2404978_SNP C G 0.1779 29 134 0.7735 7.7148175847776823E-01
3L_2405026_SNP C T 0.1863 30 131 0.6623 6.5737406758601669E-01
3L_2405062_SNP G T 0.06098 10 154 0.1972 1.9265873153741464E-01
3L_2405113_SNP A T 0.4843 77 82 0.6801 6.7388239820910167E-01
3L_2405119_SNP G A 0.4873 77 81 0.7538 7.5091291653652603E-01
3L_2405158_SNP T C 0.184 30 133 0.8009 7.9907059353053977E-01
3L_2405170_SNP C G 0.1534 25 138 0.6169 6.1224287622284057E-01
3L_2405215_SNP G A 0.1656 27 136 0.7032 7.0283245349982959E-01
3L_2405273_SNP C A 0.4025 64 95 0.9244 9.2465906386353724E-01
3L_2405341_SNP A T 0.08589 14 149 0.08684 8.3551938687626892E-02
3L_2405347_SNP A G 0.08642 14 148 0.08247 7.9240238913661123E-02
3L_2405416_SNP G A 0.1227 20 143 0.4149 4.1080643567635133E-01
3L_2405458_SNP G C 0.09554 15 142 0.1936 1.8353879950843976E-01
3L_2405489_SNP T C 0.1562 25 135 0.6153 6.1601426667279147E-01
3L_2405512_SNP A G 0.09877 16 146 0.1309 1.2512540550132745E-01
3L_2405523_SNP A G 0.09259 15 147 0.1362 1.3028925118499057E-01
3L_2405575_SNP G C 0.1975 32 130 0.9487 9.4787328483506228E-01
3L_2405614_SNP C G 0.2313 37 123 0.5432 5.3500722448942029E-01
3L_2405641_SNP A T 0.2331 38 125 0.9627 9.6230404298972683E-01
3L_2405677_SNP C G 0.3187 51 109 0.7844 7.8120794708635199E-01
3L_2405680_SNP T C 0.1472 24 139 0.5833 5.7946345162927160E-01
3L_2405816_SNP T C 0.1481 24 138 0.8119 8.0936187515157088E-01
3L_2406013_SNP C G 0.2143 33 121 0.7128 7.0583502891919747E-01
3L_2406046_SNP C T 0.461 71 83 0.9996 9.9954407342236540E-01
3L_2406100_SNP A C 0.1296 21 141 0.7008 6.9642497867076769E-01
3L_2406115_SNP T C 0.4805 74 80 0.7639 7.5693557996877980E-01
3L_2406151_SNP T C 0.05521 9 154 0.6494 6.4626445001491994E-01
3L_2406211_SNP T C 0.1402 23 141 0.796 7.9400635838022049E-01
3L_2406280_SNP T C 0.2704 43 116 0.5798 5.7263496576560591E-01
3L_2406301_SNP T C 0.4331 68 89 0.5459 5.3424265545727390E-01
3L_2406427_SNP C G 0.4591 73 86 0.7303 7.2525994285654272E-01
3L_2406484_SNP T C 0.1667 26 130 0.05561 5.0644268663917337E-02
3L_2406493_SNP G A 0.1484 23 132 0.4594 4.4774337155147914E-01
3L_2406502_SNP A T 0.1447 23 136 0.4515 4.4245945186301139E-01
3L_2406538_SNP A T 0.1553 25 136 0.6321 6.2698184908339705E-01
3L_2406541_SNP C T 0.1288 21 142 0.1778 1.7334508846321695E-01
3L_2406544_SNP T C 0.1013 16 142 0.3358 3.2573740841677434E-01
3L_2406577_SNP T C 0.128 21 143 0.283 2.7824802672334015E-01
3L_2406646_SNP T A 0.2866 45 112 0.9968 9.9671598587295618E-01
3L_2406673_SNP T C 0.3013 47 109 0.5506 5.4086450379399775E-01
3L_2406715_SNP T A 0.1812 29 131 0.8315 8.2999689199045512E-01
3L_2406800_SNP T C 0.275 44 116 0.6841 6.7868540872219696E-01
3L_2406803_SNP T A 0.08125 13 147 0.4841 4.7597128714875003E-01
3L_2406972_SNP C T 0.25 40 120 0.5818 5.7357766507873942E-01
3L_2407000_SNP C T 0.325 52 108 0.5847 5.7693659585772239E-01
3L_2407060_SNP G C 0.4551 71 85 0.8474 8.4460577265737447E-01
3L_2407097_SNP A G 0.2099 34 128 0.714 7.1003480101132421E-01
3L_2407102_SNP T C 0.3375 54 106 0.5045 4.9779545898696698E-01
3L_2407126_SNP T A 0.3727 60 101 0.2828 2.7621967597330965E-01
3L_2407147_SNP A G 0.5 80 80 0.7684 7.6495576743478177E-01
3L_2407174_SNP T C 0.0679 11 151 0.3552 3.4795415674345054E-01
3L_2407189_SNP G A 0.2857 46 115 0.5347 5.3219817525409807E-01
3L_2407201_SNP A G 0.3642 59 103 0.9141 9.1275916129451362E-01
3L_2407247_SNP G A 0.2407 39 123 0.7734 7.7061679379939152E-01
3L_2407313_SNP T C 0.2099 34 128 0.7754 7.7271950860958127E-01
3L_2407315_SNP T G 0.3148 51 111 0.8632 8.6102093013451442E-01
3L_2407369_INS A AGAAGAA 0.4155 59 83 0.7282 7.3629203719739822E-01
3L_2407399_SNP G C 0.4331 68 89 0.9791 9.7869806520107339E-01
3L_2407406_SNP T A 0.07317 12 152 0.9698 9.6979888449970153E-01
3L_2407441_SNP T C 0.45 72 88 0.7434 7.3891983596475463E-01
3L_2407450_SNP A G 0.3865 63 100 0.9135 9.1259218542923215E-01
3L_2407484_SNP C T 0.4224 68 93 0.804 8.0125386955636513E-01
3L_2407514_SNP T A 0.325 52 108 0.6985 6.9324759584191642E-01
3L_2407574_SNP A G 0.1902 31 132 0.3629 3.5717850824112729E-01
3L_2407636_SNP C A 0.3375 54 106 0.8588 8.5629298045542113E-01
3L_2407639_SNP A T 0.3333 53 106 0.8118 8.0808786697319757E-01
3L_2407643_SNP G A 0.3688 59 101 0.8297 8.2667580794334472E-01
3L_2407684_SNP A G 0.1037 17 147 0.3049 3.0113314236328792E-01
3L_2407718_SNP T C 0.08025 13 149 0.2814 2.8058876133280475E-01
3L_2407817_SNP T A 0.1688 27 133 0.241 2.3462039261029666E-01
3L_2407837_SNP C G 0.3312 53 107 0.9952 9.9513319903747344E-01
3L_2407888_SNP G A 0.05521 9 154 0.4767 4.7081725202839109E-01
3L_2407926_SNP T A 0.1118 18 143 0.4802 4.7346287272300125E-01
3L_2407933_SNP A G 0.3827 62 100 0.1381 1.3203725074539185E-01
3L_2407994_SNP A C 0.2468 39 119 0.2255 2.1528181952183878E-01
3L_2408006_SNP C G 0.1509 24 135 0.6948 6.8894866215924100E-01
3L_2408016_SNP T C 0.06369 10 147 0.9473 9.4743797748670955E-01
3L_2408030_SNP A G 0.08805 14 145 0.3542 3.4469109737175885E-01
3L_2408044_SNP A G 0.1783 28 129 0.4688 4.6256863074878751E-01
3L_2408122_SNP C T 0.2903 45 110 0.1661 1.5373509833870458E-01
3L_2408162_INS CAACTTGCAC C 0.1419 22 133 0.3494 3.3871899448956566E-01
3L_2408332_SNP T G 0.06707 11 153 0.7745 7.7443729516260151E-01
3L_2408381_SNP T G 0.05521 9 154 0.3875 3.8117609064745805E-01
3L_2408433_SNP C T 0.07407 12 150 0.1304 1.2545036419641986E-01
3L_2408517_SNP T C 0.4224 68 93 0.0807 7.5012808608090842E-02
3L_2408521_SNP A C 0.4177 66 92 0.0774 6.9554932670387995E-02
3L_2408532_SNP A C 0.4241 67 91 0.05554 4.9585882537694685E-02
3L_2408534_SNP A G 0.05 8 152 0.4856 4.7743157739728648E-01
3L_2408596_SNP A G 0.2828 41 104 0.09686 8.6830041848016237E-02
3L_2408602_SNP T C 0.2162 32 116 0.5801 5.7040669828003498E-01
3L_2408603_SNP T A 0.2148 32 117 0.5706 5.6193354027880860E-01
3L_2408624_SNP T C 0.2057 29 112 0.6897 6.7886932722769666E-01
3L_2408625_SNP T C 0.2168 31 112 0.5399 5.2283292377119372E-01
3L_2408898_SNP T G 0.2585 38 109 0.1674 1.5802495657354620E-01
3L_2408900_SNP C A 0.2534 37 109 0.1538 1.4348421873107942E-01
3L_2408923_SNP A C 0.3217 46 97 0.2154 1.9854444235669610E-01
3L_2409281_SNP A G 0.1806 28 127 0.8406 8.4031145190237733E-01
3L_2409291_SNP A T 0.4583 66 78 0.08872 7.7949892692172090E-02
3L_2409325_SNP T C 0.434 69 90 0.2058 1.9744959869319134E-01
3L_2409332_DEL ATA A 0.05 8 152 0.9425 9.4140891862412968E-01
3L_2409348_SNP T G 0.4295 67 89 0.4004 4.0654436800537674E-01
3L_2409375_SNP G A 0.4805 74 80 0.5632 5.5747144492253931E-01
3L_2409390_SNP C A 0.05 8 152 0.9398 9.3863214012710627E-01
3L_2409429_SNP A T 0.1783 28 129 0.7441 7.3746723336517972E-01
3L_2409453_SNP C T 0.05625 9 151 0.732 7.2719631842965771E-01
3L_2409476_INS CATGTGACGAAC T 0.1938 31 129 0.7686 7.6985806954676783E-01
3L_2409501_SNP C T 0.2848 45 113 0.4046 4.0306681308382830E-01
3L_2409502_SNP C T 0.4841 76 81 0.4699 4.5816860856604125E-01
3L_2409504_SNP T C 0.1863 30 131 0.7166 7.1237140171290425E-01
3L_2409561_SNP G A 0.2876 44 109 0.5037 5.0312824414266777E-01
3L_2409596_SNP G A 0.4966 73 74 0.5721 5.5978680743309961E-01
3L_2409602_SNP A G 0.1835 29 129 0.713 7.0564301224719550E-01
3L_2409619_SNP A T 0.05128 8 148 0.9254 9.2498457349342744E-01
3L_2409625_SNP C A 0.4932 72 74 0.443 4.1581811279530223E-01
3L_2409653_SNP C T 0.3642 55 96 0.2982 2.7696351534893926E-01
3L_2409663_SNP G A 0.2876 44 109 0.291 2.7107155608211164E-01
3L_2409670_SNP G A 0.2051 32 124 0.8669 8.6370657436449727E-01
3L_2409677_SNP C T 0.3836 56 90 0.5138 5.0533780078582646E-01
3L_2409679_SNP A G 0.2763 42 110 0.2799 2.6274971782095680E-01
3L_2409699_SNP T C 0.2662 41 113 0.4215 4.0574640373980186E-01
3L_2409741_SNP T A 0.05063 8 150 0.9924 9.9226394082778901E-01
3L_2409743_SNP T C 0.05128 8 148 0.9774 9.7684400965688412E-01
3L_2409757_SNP A G 0.3399 52 101 0.4374 4.2311916980181730E-01
3L_2409799_SNP G A 0.1013 16 142 0.5883 5.8030806075122943E-01
3L_2409817_SNP T A 0.4099 66 95 0.536 5.3042286414694062E-01
3L_2409945_SNP T A 0.4062 65 95 0.9424 9.4180826501405368E-01
3L_2409951_SNP G C 0.3742 61 102 0.7606 7.5919643348506050E-01
3L_2409971_SNP T A 0.09816 16 147 0.1832 1.7759532141358858E-01
3L_2410074_SNP A G 0.3436 56 107 0.8308 8.2883300040803787E-01
3L_2410088_SNP C G 0.179 29 133 0.6972 6.9496942720258792E-01
3L_2410119_SNP A C 0.09202 15 148 0.3395 3.3505448281556494E-01
3L_2410181_DEL G GG 0.2324 33 109 0.4865 4.7621191972381827E-01
3L_2410261_SNP A G 0.2025 33 130 0.982 9.8182551461510459E-01
3L_2410269_SNP C G 0.3418 54 104 0.6441 6.3760196899139765E-01
3L_2410270_SNP A C 0.3439 54 103 0.5006 4.9620132491387725E-01
3L_2410273_SNP G T 0.3605 53 94 0.7542 7.6103061248866055E-01
3L_2410274_SNP A T 0.2089 33 125 0.7374 7.3260358636934919E-01
3L_2410281_SNP A G 0.08176 13 146 0.7802 7.7597361650248176E-01
3L_2410311_SNP A T 0.06098 10 154 0.7025 6.9946532579546705E-01
3L_2410408_SNP T C 0.4777 75 82 0.8585 8.5556507801360582E-01
3L_2410432_SNP T A 0.3684 56 96 0.797 7.9096001475736266E-01
3L_2410439_SNP C T 0.3608 57 101 0.5079 4.9955929515391695E-01
3L_2410664_INS GAGGAG G 0.487 75 79 0.2106 2.0420212938731774E-01
3L_2410697_INS GGGCG G 0.1053 16 136 0.5428 5.3280467642696105E-01
3L_2410827_SNP T C 0.1543 25 137 0.209 2.0165903403807917E-01
3L_2410842_SNP G T 0.06211 10 151 0.7538 7.7333061605859221E-01
3L_2410911_SNP A C 0.06135 10 153 0.7621 7.5984806162266971E-01
3L_2410951_SNP G A 0.1688 27 133 0.6695 6.6384839265671980E-01
3L_2410998_SNP G T 0.09434 15 144 0.438 4.3741560803996604E-01
3L_2411036_SNP G A 0.08537 14 150 0.8219 8.2073282043934559E-01
3L_2411039_SNP C G 0.08537 14 150 0.8219 8.2073282043934559E-01
3L_2411043_INS A GC 0.08537 14 150 0.8219 8.2073282043934559E-01
3L_2411054_SNP A T 0.08589 14 149 0.8293 8.2773936569778461E-01
3L_2411057_INS GC TGTTTTATTTTTT 0.08537 14 150 0.8219 8.2073282043934559E-01
3L_2411060_SNP A T 0.08537 14 150 0.8219 8.2073282043934559E-01
3L_2411063_SNP C T 0.08537 14 150 0.8219 8.2073282043934559E-01
3L_2411066_DEL CG C 0.08537 14 150 0.8219 8.2073282043934559E-01
3L_2411076_SNP T A 0.08537 14 150 0.8219 8.2073282043934559E-01
3L_2411078_INS A TGC 0.08589 14 149 0.8275 8.2579209226887940E-01
3L_2411179_SNP T C 0.07975 13 150 0.7304 7.2794874463197767E-01
3L_2411234_SNP T C 0.06748 11 152 0.8058 8.0446516410978308E-01
3L_2411243_SNP C T 0.06135 10 153 0.8771 8.7585141599937810E-01
3L_2411276_SNP T A 0.06707 11 153 0.8221 8.2088382311702979E-01
3L_2411291_SNP T C 0.08025 13 149 0.8447 8.4327160682391877E-01
3L_2411294_SNP C T 0.07407 12 150 0.9329 9.3194093602073547E-01
3L_2411295_SNP G A 0.09816 16 147 0.9004 9.0520072873939839E-01
3L_2411364_DEL ACTTCGACAAACATAATTTTAGACTAA A 0.09202 15 148 0.8876 8.8676961865892201E-01
3L_2411407_DEL GGGG TTC 0.09375 15 145 0.8066 8.0591358071940111E-01
3L_2411412_MNP AGG CTT 0.09434 15 144 0.9115 9.1744268681528118E-01
3L_2411419_SNP A T 0.08642 14 148 0.9319 9.3109533484584561E-01
3L_2411601_SNP T G 0.06748 11 152 0.1838 1.7867264011556594E-01
3L_2411613_SNP A G 0.06875 11 149 0.409 4.0193051517362455E-01
3L_2411631_SNP T G 0.1 16 144 0.05631 5.1828615988487099E-02
3L_2411637_SNP A C 0.09434 15 144 0.0565 5.1298565388546692E-02
3L_2411658_SNP A T 0.08589 14 149 0.2774 2.7150208409457322E-01
3L_2411673_SNP A C 0.06832 11 150 0.2894 2.9238993121723844E-01
3L_2411681_SNP A T 0.06832 11 150 0.2773 2.6844316155656123E-01
3L_2411682_SNP G T 0.0679 11 151 0.2763 2.6892425644252660E-01
3L_2411703_SNP A C 0.09259 15 147 0.98 9.7997918233991721E-01
3L_2411709_SNP G T 0.08025 13 149 0.9778 9.7745812051063774E-01
3L_2411767_SNP T A 0.2963 48 114 0.05889 5.5922351250233641E-02
3L_2411779_SNP C T 0.3025 49 113 0.05265 4.9887285458406115E-02
3L_2411787_SNP T A 0.3019 48 111 0.06663 6.3915625003813051E-02
3L_2411843_SNP T C 0.4688 75 85 0.5341 5.2674905762592017E-01
3L_2411844_SNP T G 0.463 75 87 0.5333 5.2834116527609165E-01
3L_2411908_DEL AA A 0.4267 64 86 0.9071 9.0723738117263575E-01
3L_2411916_SNP A G 0.08589 14 149 0.719 7.1552512109131527E-01
3L_2411933_DEL C CGGCCGCTC 0.05696 9 149 0.5161 5.0874781090738419E-01
3L_2412105_SNP T C 0.2469 40 122 0.5439 5.4117130492523569E-01
3L_2412186_SNP T C 0.3438 55 105 0.6765 6.6980754886599869E-01
3L_2412200_SNP A T 0.2781 42 109 0.6817 6.7776229721889281E-01
3L_2412228_SNP G A 0.075 12 148 0.09835 9.3305008689198554E-02
3L_2412390_SNP C T 0.2422 39 122 0.3019 2.9338411779573792E-01
3L_2412396_DEL AA A 0.239 38 121 0.2657 2.5986009001061094E-01
3L_2412474_SNP A G 0.2327 37 122 0.4917 4.8588686427618544E-01
3L_2412631_SNP T A 0.4167 65 91 0.5924 5.8263138523462121E-01
3L_2412673_DEL C CGTTGCC 0.255 38 111 0.009147 8.2508351309392835E-03
3L_2412715_SNP T C 0.4904 77 80 0.3519 3.4277706538275343E-01
3L_2412718_SNP C T 0.1258 19 132 0.9663 9.6629594407358421E-01
3L_2412764_DEL TA T 0.08696 14 147 0.98 9.7975517298961401E-01
3L_2412956_SNP C T 0.2866 45 112 0.3837 3.8207760342168373E-01
3L_2413105_DEL CTATATATTAC C 0.1242 20 141 0.06801 6.4710391788333987E-02
3L_2413117_SNP T A 0.06098 10 154 0.2919 2.8818698972991863E-01
3L_2413135_SNP G A 0.283 45 114 0.3164 3.1285434190998751E-01
3L_2413171_SNP G T 0.4321 70 92 0.7452 7.4234637797150227E-01
3L_2413174_SNP G A 0.05488 9 155 0.3715 3.6714880398673810E-01
3L_2413202_INS A AA 0.3625 58 102 0.6988 6.9530840192174737E-01
3L_2413221_DEL CAT C 0.3758 59 98 0.6089 6.0534227394056095E-01
3L_2413299_SNP C G 0.06707 11 153 0.3508 3.4605998242608660E-01
3L_2413305_SNP T C 0.05455 9 156 0.8267 8.2538887343282463E-01
3L_2413476_SNP A G 0.4037 65 96 0.3849 3.7957508770656878E-01
3L_2413647_SNP C T 0.463 75 87 0.5364 5.3152962535544246E-01
3L_2413653_SNP A G 0.3478 56 105 0.4506 4.4393822663132509E-01
3L_2413673_SNP T C 0.4847 79 84 0.6574 6.5359407710049333E-01
3L_2413678_SNP A T 0.06061 10 155 0.7974 7.9590948546870310E-01
3L_2413681_SNP T C 0.3519 57 105 0.5104 5.0579248904940877E-01
3L_2413723_SNP G A 0.4551 71 85 0.192 2.1566103136486325E-01
3L_2413726_INS TTTT T 0.4085 58 84 0.1832 1.9445103291383825E-01
3L_2413733_SNP T A 0.09877 16 146 0.9908 9.9067970844763320E-01
3L_2413743_SNP A C 0.4906 78 81 0.7202 7.1670078229946932E-01
3L_2413750_SNP A G 0.4025 64 95 0.6088 6.0472762897488785E-01
3L_2413822_SNP C T 0.4969 79 80 0.7205 7.1572937928874159E-01
3L_2414020_SNP T G 0.1049 17 145 0.9759 9.7551942410086712E-01
3L_2414226_SNP A T 0.2125 34 126 0.4389 4.5890033675951758E-01
3L_2414243_SNP T C 0.128 21 143 0.942 9.4141545913835778E-01
3L_2414272_SNP C T 0.329 51 104 0.3836 3.8204057910015143E-01
3L_2414294_SNP C T 0.1384 22 137 0.2919 2.8179905115127613E-01
3L_2414312_SNP C T 0.1274 20 137 0.1158 1.0706793590692554E-01
3L_2414342_SNP T G 0.4167 60 84 0.6525 6.3429549320120238E-01
3L_2414365_SNP T A 0.118 19 142 0.4047 3.9863188943705907E-01
3L_2414534_SNP C T 0.298 45 106 0.4242 4.0585489013115683E-01
3L_2414938_SNP T A 0.05488 9 155 0.6586 6.5639971274309861E-01
3L_2414973_SNP A G 0.05521 9 154 0.6518 6.4886754135555369E-01
3L_2415347_SNP A G 0.07362 12 151 0.3408 3.3604126942384882E-01
3L_2415477_SNP C T 0.4395 69 88 0.6387 6.3323576385823199E-01
3L_2415634_SNP C G 0.1875 30 130 0.868 8.6564256010816409E-01
3L_2415673_SNP A C 0.175 28 132 0.5406 5.3345054156079263E-01
3L_2415699_SNP C T 0.1824 29 130 0.582 5.7815646069769411E-01
3L_2415715_SNP T C 0.5 80 80 0.2926 2.8406402760232163E-01
3L_2415763_SNP T C 0.2795 45 116 0.2443 2.4076506075507687E-01
3L_2415768_SNP T C 0.1173 19 143 0.07432 7.1211211960486964E-02
3L_2415776_SNP G A 0.3063 49 111 0.3112 3.0455150423627164E-01
3L_2415785_SNP T G 0.05634 8 134 0.4039 4.1823177310128312E-01
3L_2415889_SNP T G 0.4025 64 95 0.2224 2.2236721057178321E-01
3L_2415956_SNP A G 0.07975 13 150 0.4429 4.3886422784939416E-01
3L_2415978_SNP T C 0.1988 32 129 0.439 4.3397258892277468E-01
3L_2416007_SNP G A 0.4591 73 86 0.2642 2.5815974394820163E-01
3L_2416017_SNP A C 0.1049 17 145 0.002927 2.6223057211165932E-03
3L_2416032_SNP G T 0.1132 18 141 0.6257 6.2191409070107651E-01
3L_2416139_SNP A C 0.25 40 120 0.3074 2.9897087518477161E-01
3L_2416192_SNP T C 0.3836 61 98 0.5664 5.6014875606116132E-01
3L_2416205_SNP C T 0.2733 44 117 0.628 6.2361796329897357E-01
3L_2416311_SNP T C 0.3734 59 99 0.105 9.9679268621615358E-02
3L_2416406_SNP G A 0.3949 62 95 0.1986 1.9107597727879511E-01
3L_2416414_SNP C T 0.3734 59 99 0.4978 4.8940620166594639E-01
3L_2416551_INS CC C 0.2222 34 119 0.3691 3.5239980268264326E-01
3L_2416677_SNP A C 0.06707 11 153 0.6744 6.7231033222190573E-01
3L_2416883_SNP C G 0.3544 56 102 0.7164 7.1168436367414212E-01
3L_2416966_SNP T G 0.475 76 84 0.5213 5.1283394076483124E-01
3L_2416996_SNP A T 0.05 8 152 0.3716 3.6628672587086075E-01
3L_2417028_SNP T A 0.3789 61 100 0.6479 6.4398645374785390E-01
3L_2417037_SNP A G 0.1056 17 144 0.213 2.0748554904469296E-01
3L_2417101_SNP A C 0.2885 45 111 0.4987 4.8714782483662200E-01
3L_2417222_SNP G A 0.2803 44 113 0.2633 2.5196287997187283E-01
3L_2417249_SNP T A 0.3812 61 99 0.9365 9.3523411120209521E-01
3L_2417315_SNP A G 0.4188 67 93 0.4298 4.2118907918058757E-01
3L_2417343_SNP A G 0.06875 11 149 0.587 5.8212836643723165E-01
3L_2417475_INS A AA 0.05556 9 153 0.3257 3.2537961911413771E-01
3L_2417485_SNP A C 0.05625 9 151 0.6096 6.0500610088247453E-01
3L_2417486_SNP C T 0.0559 9 152 0.619 6.1498054238899580E-01
3L_2417490_SNP T G 0.05625 9 151 0.6273 6.2266492359815606E-01
3L_2417520_SNP G A 0.3077 48 108 0.1941 1.8470596910582349E-01
3L_2417521_SNP A T 0.4324 64 84 0.6734 6.6972754998852269E-01
3L_2417536_SNP G T 0.3416 55 106 0.8159 8.1316100488406495E-01
3L_2417539_SNP G A 0.4969 79 80 0.8418 8.3817201078351466E-01
3L_2417548_SNP G T 0.3497 57 106 0.2647 2.6030066930547358E-01
3L_2417558_SNP G T 0.05 8 152 0.3973 3.8783403189656918E-01
3L_2417569_SNP T C 0.4737 72 80 0.8012 7.9972422658447651E-01
3L_2417571_SNP G T 0.05333 8 142 0.2868 2.9410592883893671E-01
3L_2417577_SNP T G 0.3378 50 98 0.2457 2.3892326702943212E-01
3L_2417586_SNP G T 0.3459 55 104 0.2368 2.2815615882990203E-01
3L_2417595_SNP T A 0.4562 73 87 0.8833 8.8097576209126238E-01
3L_2417598_SNP T G 0.4581 71 84 0.9521 9.5098398144232477E-01
3L_2417676_SNP C T 0.3043 49 112 0.1216 1.1816823935101717E-01
3L_2417677_SNP A G 0.4177 66 92 0.7852 7.8170480675913101E-01
3L_2417679_SNP A C 0.4615 72 84 0.8825 8.7931895163671980E-01
3L_2417685_SNP A T 0.07407 12 150 0.08783 8.4224900066924513E-02
3L_2417694_SNP C T 0.09259 15 147 0.0962 9.2417053466157806E-02
3L_2417702_SNP C G 0.2893 46 113 0.1251 1.1758074558790033E-01
3L_2417739_SNP G C 0.07879 13 152 0.03641 3.5004583278744589E-02
3L_2417740_SNP C G 0.4118 63 90 0.7605 7.5276109895892895E-01
3L_2417783_SNP G T 0.3789 61 100 0.5093 5.0277477989729613E-01
3L_2417841_SNP A G 0.4333 65 85 0.7321 7.2699696413876613E-01
3L_2417964_SNP G C 0.08696 14 147 0.2445 2.3823988709064325E-01
3L_2418008_SNP A T 0.06135 10 153 0.7107 7.1351177239944774E-01
3L_2418188_SNP T G 0.4481 69 85 0.4869 4.8421033214677811E-01
3L_2418206_SNP T A 0.1902 31 132 0.8513 8.4960187771966433E-01
3L_2418210_INS AA A 0.4189 62 86 0.9041 9.0745418267382416E-01
3L_2418225_SNP T C 0.1852 30 132 0.9064 9.0509154418989457E-01
3L_2418229_SNP T A 0.08696 14 147 0.2481 2.4141108588808224E-01
3L_2418231_SNP G C 0.3567 56 101 0.6778 6.8137226109020688E-01
3L_2418233_SNP A G 0.08642 14 148 0.2506 2.4513603490043190E-01
3L_2418247_SNP A C 0.1938 31 129 0.9567 9.5630322453507444E-01
3L_2418271_INS A AA 0.2919 47 114 0.7417 7.3858634949045587E-01
3L_2418281_SNP T C 0.4845 78 83 0.5074 5.0843305302104425E-01
3L_2418289_INS C CC 0.4938 79 81 0.5353 5.3513522633158772E-01
3L_2418309_SNP A G 0.4487 70 86 0.5336 5.2913382419036292E-01
3L_2418318_SNP G T 0.391 61 95 0.87 8.6621586403562356E-01
3L_2418326_SNP A G 0.3375 54 106 0.7602 7.5556474493133186E-01
3L_2418345_SNP A T 0.1364 21 133 0.7271 7.1703741874839089E-01
3L_2418357_SNP C T 0.4902 75 78 0.781 7.7184225165694187E-01
3L_2418366_SNP A T 0.4902 75 78 0.8162 8.0855139840579859E-01
3L_2418381_SNP T A 0.4898 72 75 0.2922 3.2835094077352955E-01
3L_2418382_SNP G A 0.1548 24 131 0.5274 5.1668291169398173E-01
3L_2418387_SNP T C 0.4762 70 77 0.6734 6.5734356351494649E-01
3L_2418388_SNP C T 0.3221 48 101 0.8528 8.4910128420034814E-01
3L_2418409_SNP A T 0.1447 23 136 0.9941 9.9409645233163335E-01
3L_2418489_SNP A G 0.1595 26 137 0.6755 6.7148977049620762E-01
3L_2418567_SNP C T 0.4621 61 71 0.5933 5.7826428845555822E-01
3L_2418602_SNP T G 0.2038 32 125 0.6163 6.0690563888170512E-01
3L_2418644_SNP C A 0.05625 9 151 0.1231 1.1786911056244020E-01
3L_2418898_INS C TAGT 0.3292 53 108 0.7674 7.6342135242888765E-01
3L_2418900_SNP T C 0.3544 56 102 0.8382 8.3407586930153488E-01
3L_2418905_SNP G A 0.4873 77 81 0.9563 9.5517299116850918E-01
3L_2418932_DEL T TATT 0.1938 31 129 0.245 2.3807192082323436E-01
3L_2418942_SNP G A 0.3354 54 107 0.7002 6.9498355273384005E-01
3L_2418982_SNP T A 0.3292 53 108 0.668 6.6251091181584365E-01
3L_2418993_SNP T G 0.323 52 109 0.6896 6.8443122277877766E-01
3L_2418999_SNP T C 0.184 30 133 0.5979 5.9282467697246388E-01
3L_2419000_SNP T G 0.1779 29 134 0.5624 5.5709875585745183E-01
3L_2419003_SNP A C 0.179 29 133 0.5797 5.7397379182748998E-01
3L_2419018_DEL GTTATT G 0.3272 53 109 0.671 6.6651192257115599E-01
3L_2419025_SNP T C 0.3292 53 108 0.6507 6.4522978208189607E-01
3L_2419028_SNP T A 0.354 57 104 0.7022 6.9754935111918082E-01
3L_2419029_SNP T A 0.325 52 108 0.7083 7.0275034361537347E-01
3L_2419031_SNP T C 0.3312 53 107 0.6866 6.8075934827073525E-01
3L_2419042_SNP A G 0.3292 53 108 0.701 6.9568510015846452E-01
3L_2419054_SNP A G 0.2638 43 120 0.8529 8.5143299895381741E-01
3L_2419056_SNP C T 0.189 31 133 0.6232 6.1966584247795575E-01
3L_2419069_SNP A T 0.3533 53 97 0.8584 8.5268289318347112E-01
3L_2419085_SNP T A 0.125 19 133 0.785 7.9030999149222514E-01
3L_2419134_SNP T C 0.2822 46 117 0.734 7.3097198907764693E-01
3L_2419138_SNP T C 0.135 22 141 0.5099 5.0435240620588784E-01
3L_2419156_SNP T C 0.2675 42 115 0.4407 4.3657695682221875E-01
3L_2419167_SNP A G 0.4286 66 88 0.623 6.1404313855080761E-01
3L_2419238_SNP T C 0.07407 12 150 0.7512 7.4845728160536562E-01
3L_2419246_SNP C G 0.0875 14 146 0.977 9.7660425416533203E-01
3L_2419267_SNP C T 0.2182 36 129 0.3656 3.6194247941089763E-01
3L_2419300_SNP T C 0.1429 23 138 0.5087 5.0190205244481834E-01
3L_2419334_SNP A T 0.4088 65 94 0.525 5.1661509720164389E-01
3L_2419341_SNP T G 0.4091 63 91 0.434 4.2081874773921468E-01
3L_2419342_SNP A G 0.3987 63 95 0.4453 4.3768072124091839E-01
3L_2419361_SNP T C 0.2812 45 115 0.9762 9.7590420919707621E-01
3L_2419365_SNP A T 0.4025 64 95 0.3413 3.3476127107089249E-01
3L_2419370_SNP T C 0.281 43 110 0.9597 9.5853012386473690E-01
3L_2419384_SNP C T 0.1375 22 138 0.6672 6.6391943324204417E-01
3L_2419418_SNP C A 0.1401 22 135 0.4192 4.1518345391272471E-01
3L_2419446_INS AA A 0.1266 20 138 0.5869 5.7999359599096134E-01
3L_2419448_SNP A G 0.1266 20 138 0.5869 5.7999359599096134E-01
3L_2419495_SNP A T 0.4052 62 91 0.4448 4.3777528071665639E-01
3L_2419529_DEL A ACCCACATTA 0.1118 18 143 0.411 4.0387782699791397E-01
3L_2419537_SNP T C 0.4818 66 71 0.3066 2.9628816494191257E-01
3L_2419548_SNP A C 0.4114 65 93 0.4053 3.9885621915826608E-01
3L_2419569_SNP T C 0.1026 16 140 0.2398 2.4174057908939706E-01
3L_2419576_SNP T A 0.4204 66 91 0.2747 2.6848732192408353E-01
3L_2419614_SNP A G 0.4224 68 93 0.5122 5.0610251388436689E-01
3L_2419620_DEL A ATAA 0.4304 68 90 0.5514 5.4214552797235949E-01
3L_2419695_DEL A AA 0.2733 44 117 0.6905 6.8505053191154086E-01
3L_2419713_SNP T C 0.1 16 144 0.153 1.5006894727609099E-01
3L_2419736_SNP G A 0.2857 46 115 0.7688 7.6443935408653219E-01
3L_2419760_SNP T G 0.09375 15 145 0.4701 4.6175294980429715E-01
3L_2419801_INS TT T 0.1548 24 131 0.5432 5.3522697299744448E-01
3L_2419859_SNP C G 0.4375 70 90 0.7965 7.9345354541685909E-01
3L_2419861_DEL T TT 0.3727 60 101 0.9677 9.6748296598257066E-01
3L_2419865_SNP C T 0.4277 68 91 0.847 8.4580004244817797E-01
3L_2419933_SNP A G 0.4214 67 92 0.7048 6.9932303372893734E-01
3L_2419958_SNP A G 0.3782 59 97 0.8459 8.4133729688291914E-01
3L_2419982_SNP A G 0.075 12 148 0.8922 8.8992170054929298E-01
3L_2419989_SNP A G 0.4516 70 85 0.7731 7.6676405364628553E-01
3L_2419991_SNP C A 0.4516 70 85 0.7481 7.4046687792083621E-01
3L_2420004_SNP G T 0.3602 58 103 0.8216 8.1827882466934843E-01
3L_2420024_SNP T C 0.3313 54 109 0.839 8.3691652482165524E-01
3L_2420027_SNP T C 0.1313 21 139 0.428 4.2218665563098579E-01
3L_2420114_SNP G A 0.4932 73 75 0.3754 3.5565028574830337E-01
3L_2420121_SNP A G 0.4966 73 74 0.293 2.8145399499989177E-01
3L_2420203_SNP G C 0.3312 52 105 0.04643 7.5712153974481666E-02
3L_2420240_SNP C A 0.2062 33 127 0.8313 8.2800484185425083E-01
3L_2420257_SNP G C 0.175 28 132 0.1292 1.2129088898404927E-01
3L_2420272_SNP A C 0.4936 77 79 0.1638 1.5706508509246331E-01
3L_2420458_SNP A G 0.05488 9 155 0.02173 2.0393614787619127E-02
3L_2420524_SNP A T 0.2548 40 117 0.2375 2.2694585214419094E-01
3L_2420532_SNP C A 0.3333 53 106 0.1368 1.2730464884082215E-01
3L_2420534_SNP T C 0.2687 43 117 0.1764 1.6792798264722997E-01
3L_2420583_SNP C G 0.1304 21 140 0.4614 4.5338597759373345E-01
3L_2420610_SNP T A 0.4713 74 83 0.4321 4.2062388745549395E-01
3L_2420636_SNP G A 0.4808 75 81 0.3308 3.2092273665137350E-01
3L_2420637_SNP G A 0.1242 20 141 0.6377 6.3335827080366425E-01
3L_2420645_SNP A C 0.481 76 82 0.4021 3.9202914827189794E-01
3L_2420673_SNP C T 0.06748 11 152 0.8188 8.1639174376665968E-01
3L_2420674_SNP G A 0.1572 25 134 0.4804 4.7515099329153165E-01
3L_2420698_SNP T G 0.1572 25 134 0.6383 6.3105174508971396E-01
3L_2420731_SNP C T 0.1321 21 138 0.514 5.0567615222731155E-01
3L_2420760_SNP C T 0.1384 22 137 0.4466 4.3757654822528669E-01
3L_2420761_SNP T G 0.1338 21 136 0.5426 5.3793599756750221E-01
3L_2420824_SNP G A 0.1056 17 144 0.1625 1.5876188259947677E-01
3L_2420829_SNP A G 0.3038 48 110 0.6638 6.5711889792906975E-01
3L_2420850_SNP T C 0.2866 45 112 0.2715 2.5963966891565615E-01
3L_2420865_SNP G A 0.4241 67 91 0.5746 5.6629402049321653E-01
3L_2420952_SNP A C 0.1154 18 138 0.2014 1.9791415256941358E-01
3L_2421040_SNP T A 0.121 19 138 0.5504 5.3953742855719766E-01
3L_2421045_SNP T C 0.121 19 138 0.5872 5.7908536866952365E-01
3L_2421064_SNP T C 0.08148 11 124 0.3521 3.6367314752047686E-01
3L_2421066_SNP T A 0.05109 7 130 0.3682 3.7557760920575289E-01
3L_2421161_SNP A C 0.4106 62 89 0.2124 2.0580297826564609E-01
3L_2421235_SNP T G 0.08805 14 145 0.8275 8.2371268588236979E-01
3L_2421312_SNP C A 0.4805 74 80 0.2468 2.4336858936717432E-01
3L_2421331_SNP A G 0.06173 10 152 0.6382 6.3537325616836404E-01
3L_2421337_SNP A T 0.323 52 109 0.09019 8.5553631361203308E-02
3L_2421413_SNP T G 0.1474 23 133 0.9276 9.2964164717785391E-01
3L_2421416_SNP T G 0.481 76 82 0.1644 1.5452585005795627E-01
3L_2421492_SNP A G 0.3185 50 107 0.9746 9.7449244058539330E-01
3L_2421678_SNP G T 0.06211 10 151 0.417 4.1013922640859202E-01
3L_2421738_SNP T C 0.3165 50 108 0.2283 2.2010693980063489E-01
3L_2421775_SNP T G 0.3106 50 111 0.1911 1.8529142558110234E-01
3L_2421795_SNP T C 0.1772 28 130 0.7843 7.7980648569730071E-01
3L_2421803_SNP T C 0.1585 26 138 0.7489 7.4721646623855142E-01
3L_2421855_SNP T G 0.2516 40 119 0.4958 5.0015710376465228E-01
3L_2422018_SNP T G 0.1988 32 129 0.7544 7.5060167477613937E-01
3L_2422102_SNP G C 0.1562 25 135 0.5176 5.1321707720848420E-01
3L_2422116_SNP A T 0.1553 25 136 0.228 2.2480021284357665E-01
3L_2422150_SNP A G 0.2115 33 123 0.5689 5.5908336712262252E-01
3L_2422207_SNP G C 0.1187 19 141 0.6959 6.9033232704646141E-01
3L_2422230_SNP T C 0.1384 22 137 0.523 5.2521413262956396E-01
3L_2422281_SNP A T 0.05455 9 156 0.09652 9.4001896779484229E-02
3L_2422309_SNP C T 0.4359 68 88 0.8506 8.4631499390963028E-01
3L_2422418_SNP C T 0.2013 32 127 0.4605 4.5151395328110466E-01
3L_2422438_SNP C T 0.1366 22 139 0.2253 2.2165202710317378E-01
3L_2422453_SNP A G 0.2642 42 117 0.1954 1.8739054223484342E-01
3L_2422489_INS TTATTTTATCTT CC 0.4747 75 83 0.584 5.7976442074170320E-01
3L_2422499_SNP T G 0.2264 36 123 0.7873 7.8360757985515805E-01
3L_2422543_SNP G C 0.06061 10 155 0.07893 7.6663233524922589E-02
3L_2422547_SNP C T 0.3375 54 106 0.3422 3.3377849859392339E-01
3L_2422553_SNP A G 0.3038 48 110 0.9548 9.5419076572115757E-01
3L_2422576_SNP T C 0.06135 10 153 0.07877 7.7158193805526451E-02
3L_2422601_SNP G A 0.293 46 111 0.7934 7.8949431609262533E-01
3L_2422610_SNP T C 0.3375 54 106 0.4482 4.4017692637878447E-01
3L_2422633_DEL A ATAA 0.1656 26 131 0.7445 7.3868206409865667E-01
3L_2422642_SNP G A 0.281 43 110 0.3967 4.2481181626607500E-01
3L_2422675_SNP A C 0.3949 62 95 0.118 1.4518286784232504E-01
3L_2422677_SNP G A 0.05488 9 155 0.0944 9.1383687286870630E-02
3L_2422685_SNP T C 0.3 48 112 0.4041 3.9532602386647464E-01
3L_2422701_SNP T C 0.2611 41 116 0.6065 6.3696851180877800E-01
3L_2422716_SNP A G 0.325 52 108 0.9185 9.1704273132336100E-01
3L_2422794_SNP G C 0.2357 37 120 0.8368 8.3241848212197977E-01
3L_2422821_SNP C T 0.3145 50 109 0.4449 4.3494498736077702E-01
3L_2422869_SNP C G 0.2037 33 129 0.6669 6.6300181170801364E-01
3L_2422883_SNP G A 0.1195 19 140 0.9282 9.2696622633872350E-01
3L_2422902_SNP T C 0.1296 21 141 0.6707 6.6654531871843026E-01
3L_2422917_INS TTTGTTTT T 0.3259 44 91 0.8907 8.8411670984661439E-01
3L_2422944_DEL T TT 0.2727 42 112 0.8134 8.0814406250175774E-01
3L_2422947_SNP T C 0.2866 45 112 0.9584 9.5732057674928861E-01
3L_2423049_SNP T C 0.293 46 111 0.9725 9.7210527946645020E-01
3L_2423101_SNP G T 0.2875 46 114 0.9395 9.3836149257139390E-01
3L_2423114_SNP T C 0.3665 59 102 0.3829 3.7895031975721827E-01
3L_2423185_SNP T G 0.4968 77 78 0.7187 7.1298561225376234E-01
3L_2423198_SNP T C 0.4777 75 82 0.7128 7.0711059506263851E-01
3L_2423200_SNP G C 0.4872 76 80 0.8527 8.5092333868571324E-01
3L_2423216_SNP A G 0.4304 68 90 0.7818 7.8290466211250553E-01
3L_2423228_SNP C T 0.07407 12 150 0.3218 3.1810796190087220E-01
3L_2423231_SNP G T 0.1341 22 142 0.6461 6.4261518512618898E-01
3L_2423232_SNP A C 0.2822 46 117 0.7222 7.1886362081888322E-01
3L_2423395_SNP A T 0.3082 49 110 0.4443 4.4010337501513597E-01
3L_2423471_SNP T C 0.3631 57 100 0.1149 1.0655831941245242E-01
3L_2423534_SNP T C 0.2222 36 126 0.5908 5.8556879808228235E-01
3L_2423544_INS GCAGTTTG G 0.4648 66 76 0.7056 6.9441105725652785E-01
3L_2423646_SNP T G 0.2407 39 123 0.9329 9.3187479766691672E-01
3L_2423781_SNP G A 0.4188 67 93 0.7014 6.9652294253510738E-01
3L_2423839_SNP C T 0.1779 29 134 0.7729 7.7048141803979509E-01
3L_2423882_SNP T A 0.3727 60 101 0.4066 4.0067108127567030E-01
3L_2423935_SNP A C 0.06135 10 153 0.104 1.0066862976263369E-01
3L_2423961_SNP A T 0.2901 47 115 0.4419 4.3631412593440078E-01
3L_2423981_SNP T G 0.1553 25 136 0.5285 5.3459882953223969E-01
3L_2424039_SNP A G 0.2981 48 113 0.8884 8.8644086657129906E-01
3L_2424097_SNP G C 0.07362 12 151 0.8265 8.2423364034393543E-01
3L_2424105_SNP A C 0.2795 45 116 0.8578 8.5589667418504012E-01
3L_2424111_SNP A G 0.06748 11 152 0.2958 2.8917660275208601E-01
3L_2424128_SNP A T 0.07407 12 150 0.3429 3.3553373828894784E-01
3L_2424137_SNP T A 0.1069 17 142 0.9809 9.8101164211732061E-01
3L_2424172_SNP C T 0.1069 17 142 0.4116 4.0324128575903551E-01
3L_2424179_DEL TT T 0.09677 15 140 0.4658 4.6957931705170186E-01
3L_2424201_SNP T C 0.07317 12 152 0.3191 3.1698942165972743E-01
3L_2424224_SNP G A 0.1288 21 142 0.668 6.6400503744763584E-01
3L_2424262_SNP T C 0.1235 20 142 0.9285 9.2781474940830666E-01
3L_2424292_INS AT A 0.118 19 142 0.6773 7.0323216254104404E-01
3L_2424294_SNP A T 0.1227 20 143 0.6602 6.8748677786728729E-01
3L_2424359_SNP G A 0.3399 52 101 0.7559 7.5058055188277950E-01
3L_2424368_SNP T C 0.242 38 119 0.9733 9.7269387343096425E-01
3L_2424388_SNP C T 0.2532 40 118 0.6153 6.1043247978903548E-01
3L_2424391_SNP T G 0.08537 14 150 0.7535 7.5219261885957223E-01
3L_2424399_SNP A G 0.2866 45 112 0.6232 6.1730897433143228E-01
3L_2424409_SNP G T 0.2099 34 128 0.5811 5.7934172485152402E-01
3L_2424562_SNP G C 0.4037 65 96 0.8084 8.0533176173443077E-01
3L_2424581_DEL G GA 0.07927 13 151 0.9308 9.3009506707405865E-01
3L_2424582_SNP A T 0.3813 53 86 0.5259 5.4006079742331969E-01
3L_2424586_SNP A T 0.05556 9 153 0.156 1.5171860075563226E-01
3L_2424588_SNP T C 0.103 17 148 0.05114 4.9393314857747860E-02
3L_2424592_SNP T C 0.07927 13 151 0.9308 9.3009506707405865E-01
3L_2424671_INS CCTTGAGCTATTTTACATGCTAACTTCATTAGA C 0.1854 28 123 0.6997 6.9225367166521967E-01
3L_2424701_SNP A T 0.2994 47 110 0.7637 7.5862005705773161E-01
3L_2424708_SNP T G 0.1321 21 138 0.03336 3.1389206940920393E-02
3L_2424739_SNP T A 0.205 33 128 0.9366 9.3543898402455605E-01
3L_2424744_SNP G A 0.2938 47 113 0.6655 6.6049850206500449E-01
3L_2424746_SNP T C 0.2037 33 129 0.8467 8.4435790483980422E-01
3L_2424753_SNP A G 0.2484 40 121 0.1722 1.6951021260085186E-01
3L_2424764_SNP A T 0.3 48 112 0.6981 6.9358210008518695E-01
3L_2424765_SNP C T 0.05556 9 153 0.157 1.5263700907986388E-01
3L_2424781_DEL T TTTGCTGAAAT 0.2418 37 116 0.4395 4.2451740600376775E-01
3L_2424797_SNP T C 0.275 44 116 0.4767 4.6794823788320106E-01
3L_2424800_SNP G C 0.284 46 116 0.4721 4.6594927669990771E-01
3L_2424801_SNP G T 0.275 44 116 0.5289 5.2086332247374445E-01
3L_2424807_SNP T G 0.2893 46 113 0.524 5.1688255421315654E-01
3L_2424809_SNP T C 0.2812 45 115 0.5603 5.5423940748621847E-01
3L_2424858_SNP T C 0.07453 12 149 0.4249 4.2148837138311546E-01
3L_2424944_SNP C T 0.3497 57 106 0.8272 8.2505697586042226E-01
3L_2424945_SNP T G 0.2391 33 105 0.9716 9.7209519347664575E-01
3L_2424951_SNP C T 0.3642 59 103 0.6384 6.3304461582775651E-01
3L_2424952_SNP C A 0.205 33 128 0.7703 7.6620594367160111E-01
3L_2424981_SNP T C 0.05128 8 148 0.1497 1.6407348413691270E-01
3L_2424992_SNP T G 0.1926 26 109 0.5163 5.4813308171739838E-01
3L_2424995_SNP T G 0.4038 63 93 0.8919 8.8913022145802567E-01
3L_2425029_SNP G C 0.05488 9 155 0.09735 9.3802072310970819E-02
3L_2425034_SNP C T 0.0559 9 152 0.09755 9.4797503766966384E-02
3L_2425089_SNP T A 0.05806 9 146 0.1011 9.2473232415696605E-02
3L_2425121_SNP T C 0.07975 13 150 0.7827 7.8284362700826882E-01
3L_2425141_SNP T A 0.3774 60 99 0.9152 9.1341444076589429E-01
3L_2425180_SNP T G 0.06098 10 154 0.9358 9.3515428219859154E-01
3L_2425203_SNP T G 0.2308 36 120 0.5918 5.8355599203552788E-01
3L_2425210_SNP C A 0.05488 9 155 0.7481 7.4574846683459417E-01
3L_2425217_SNP A G 0.08025 13 149 0.9418 9.4097116573796180E-01
3L_2425227_SNP A G 0.1304 21 140 0.1306 1.2670848893787490E-01
3L_2425238_SNP C T 0.3312 53 107 0.1972 1.9099628135158009E-01
3L_2425239_SNP A G 0.1288 21 142 0.361 3.5528584817791620E-01
3L_2425257_SNP A G 0.135 22 141 0.09397 9.0522276383918410E-02
3L_2425260_SNP A C 0.2152 34 124 0.6986 6.9408934045496906E-01
3L_2425286_SNP C G 0.09272 14 137 0.9459 9.4374549841901567E-01
3L_2425289_SNP A G 0.1975 32 130 0.01419 1.2708427438085049E-02
3L_2425400_SNP C T 0.2988 49 115 0.2108 2.0617909329486983E-01
3L_2425439_SNP A G 0.118 19 142 0.07429 7.0365732705564191E-02
3L_2425459_SNP C A 0.4605 70 82 0.3245 3.0784688495484847E-01
3L_2425489_SNP G T 0.1111 18 144 0.8382 8.3729865137480231E-01
3L_2425527_INS ATA A 0.09554 15 142 0.7716 7.7359780564261371E-01
3L_2425528_INS G GAG 0.1646 26 132 0.4701 4.7358667852539227E-01
3L_2425534_SNP T C 0.225 36 124 0.8652 8.7477889144197407E-01
3L_2425535_SNP G A 0.434 69 90 0.64 6.6647808894470040E-01
3L_2425543_SNP T G 0.4843 77 82 0.393 4.2980196352103228E-01
3L_2425549_SNP G A 0.2327 37 122 0.7067 7.2606015330521867E-01
3L_2425555_SNP C A 0.3567 56 101 0.8211 8.3314356815224944E-01
3L_2425556_INS AT A 0.3648 58 101 0.9015 9.0891076297589313E-01
3L_2425560_SNP C G 0.3544 56 102 0.8091 8.0532045586076928E-01
3L_2425569_SNP G A 0.478 76 83 0.8209 8.1760313835509879E-01
3L_2425593_SNP A G 0.1296 21 141 0.7375 7.3454877045985500E-01
3L_2425630_SNP A T 0.09877 16 146 0.9158 9.1532214885416896E-01
3L_2425652_SNP C T 0.2313 37 123 0.3839 3.7683018121935330E-01
3L_2425659_SNP A T 0.2264 36 123 0.5979 5.9024799620478041E-01
3L_2425684_SNP T G 0.3975 64 97 0.7655 7.6142921251225781E-01
3L_2425902_SNP A C 0.1529 24 133 0.2507 2.4211749187967946E-01
3L_2425908_SNP A C 0.1062 17 143 0.04372 4.1739845076511350E-02
3L_2425941_SNP G T 0.3654 57 99 0.1006 9.2536775088834400E-02
3L_2426075_SNP G T 0.4052 62 91 0.1274 1.2040849392328834E-01
3L_2426094_SNP G T 0.1988 32 129 0.9077 9.0668265222763655E-01
3L_2426098_SNP G A 0.2025 33 130 0.8586 8.5766482351261264E-01
3L_2426115_SNP G A 0.1925 31 130 0.28 2.7465742143051675E-01
3L_2426125_DEL T TAAATT 0.1795 28 128 0.4855 4.8200568933408849E-01
3L_2426150_SNP G C 0.2037 33 129 0.3921 3.8953899913037160E-01
3L_2426179_SNP T G 0.2609 42 119 0.3029 2.9692364847429387E-01
3L_2426192_DEL T TT 0.4218 62 85 0.09425 1.0264183683602557E-01
3L_2426398_DEL T TTACACACT 0.2829 43 109 0.2798 2.6650175658847042E-01
3L_2426420_SNP T C 0.2893 46 113 0.02605 2.3657449010127115E-02
3L_2426491_SNP A C 0.09202 15 148 0.5368 5.3157371421745370E-01
3L_2426537_SNP C G 0.3684 56 96 0.152 1.3719228318212640E-01
3L_2426538_SNP T C 0.3684 56 96 0.1024 9.1487209822379012E-02
3L_2426542_SNP T C 0.3851 62 99 0.1456 1.3959569724835086E-01
3L_2426604_SNP G A 0.4873 77 81 0.4634 4.5250059463471648E-01
3L_2426653_SNP C T 0.3974 62 94 0.8177 8.1388952055561370E-01
3L_2426677_SNP C T 0.1646 27 137 0.9147 9.1386345700292904E-01
3L_2426682_SNP G T 0.4747 75 83 0.2639 2.5305721758392041E-01
3L_2426694_SNP C T 0.06135 10 153 0.9586 9.6057794982399181E-01
3L_2426698_SNP G A 0.06707 11 153 0.1841 1.7949341940638686E-01
3L_2426703_SNP T A 0.4615 72 84 0.7761 7.6909950733059085E-01
3L_2426710_SNP T A 0.4717 75 84 0.7107 7.0533432684436759E-01
3L_2426718_SNP T C 0.2357 37 120 0.4851 4.7671981476052394E-01
3L_2426720_SNP T A 0.2436 38 118 0.535 5.2654178261124562E-01
3L_2426723_SNP T A 0.2293 36 121 0.473 4.6430297901290030E-01
3L_2426726_INS TTTTAATTTTAATTTTAATTTTATTTTGAATATTTT T 0.2342 37 121 0.4566 4.4922118278284073E-01
3L_2426731_SNP C T 0.4351 67 87 0.8665 8.6361659723457851E-01
3L_2426733_SNP C T 0.2264 36 123 0.3805 3.7462441237294641E-01
3L_2426738_SNP T C 0.443 70 88 0.8552 8.5260071549094218E-01
3L_2426752_SNP G A 0.4234 58 79 0.3962 3.9329385248739457E-01
3L_2426768_INS TAT T 0.3841 58 93 0.4786 4.7101089338983559E-01
3L_2426769_SNP A T 0.09259 15 147 0.3849 3.7873333528061393E-01
3L_2426773_SNP T G 0.2342 37 121 0.4909 4.8398991548406589E-01
3L_2426777_SNP T A 0.1656 27 136 0.9658 9.6576245248782355E-01
3L_2426800_SNP A T 0.3481 55 103 0.6534 6.4495817108855302E-01
3L_2426837_SNP A T 0.3851 62 99 0.8059 8.0440117052095950E-01
3L_2426853_SNP C T 0.2893 46 113 0.9518 9.5187360393792109E-01
3L_2426868_SNP A G 0.06748 11 152 0.2974 2.9380410499409715E-01
3L_2426950_SNP G C 0.2278 36 122 0.5517 5.4252347195073947E-01
3L_2426970_SNP A G 0.478 76 83 0.9554 9.5483756046883994E-01
3L_2426976_DEL C CAC 0.09938 16 145 0.6083 6.0517131698476101E-01
3L_2427018_SNP T G 0.1258 20 139 0.2217 2.1116027641367574E-01
3L_2427075_SNP A G 0.1481 24 138 0.8397 8.4080045800130643E-01
3L_2427173_SNP T G 0.06707 11 153 0.7859 7.8446765883557201E-01
3L_2427174_SNP G C 0.175 28 132 0.7956 7.9225302399660769E-01
3L_2427183_SNP A G 0.1863 30 131 0.5429 5.3731896535402923E-01
3L_2427203_SNP A G 0.3038 48 110 0.4423 4.7703175493154759E-01
3L_2427212_SNP C A 0.325 52 108 0.9686 9.6817126115298646E-01
3L_2427224_SNP G A 0.3529 54 99 0.9294 9.2702989512823031E-01
3L_2427329_SNP T C 0.184 30 133 0.8869 8.8556258893008721E-01
3L_2427356_SNP A G 0.1056 17 144 0.476 4.7283097474959690E-01
3L_2427368_INS CCC C 0.09091 14 140 0.4085 3.9976442779689147E-01
3L_2427372_SNP T G 0.07317 12 152 0.2153 2.1062862260760018E-01
3L_2427417_DEL GAG G 0.2069 30 115 0.2154 2.0158225636359950E-01
3L_2427458_SNP A G 0.2025 33 130 0.06022 5.6947076158740034E-02
3L_2427526_DEL A ACCAACGG 0.05063 8 150 0.2087 1.9821249079368131E-01
3L_2427637_SNP G A 0.1098 18 146 0.8288 8.2722567320050955E-01
3L_2427646_SNP T G 0.1043 17 146 0.8635 8.6177327609775101E-01
3L_2427683_SNP A T 0.2284 37 125 0.02751 2.6041792968812944E-02
3L_2427726_INS TAA T 0.08974 14 142 0.351 3.4015967358720223E-01
3L_2427864_SNP A G 0.06748 11 152 0.2113 2.0791176889980278E-01
3L_2427923_SNP T C 0.05769 9 147 0.2162 2.0619081084561131E-01
3L_2427940_DEL C CTCC 0.07194 10 129 0.3368 3.0318076816853190E-01
3L_2427954_SNP T C 0.07143 11 143 0.5419 5.2853273633367892E-01
3L_2427955_SNP A C 0.08609 13 138 0.4952 4.7717469526251732E-01
3L_2428107_SNP G C 0.07547 12 147 0.4524 4.4385457256341776E-01
3L_2428117_SNP G C 0.1582 25 133 0.7504 7.4475988466998877E-01
3L_2428144_SNP C T 0.08642 14 148 0.7704 7.6685241093456458E-01
3L_2428154_SNP C T 0.08125 13 147 0.1981 1.9173908800857553E-01
3L_2428298_SNP T C 0.4099 66 95 0.864 8.6251455310743630E-01
3L_2428303_INS AGAGGATAAA A 0.3962 63 96 0.8788 8.7611516990384830E-01
3L_2428319_SNP A T 0.3937 63 97 0.9076 9.0561638415538459E-01
3L_2428321_SNP A C 0.2298 37 124 0.2869 2.7823211142257420E-01
3L_2428325_SNP T C 0.3988 65 98 0.9054 9.0410069821715622E-01
3L_2428328_SNP A T 0.2236 36 125 0.2659 2.5731018995442578E-01
3L_2428384_SNP C T 0.1553 25 136 0.1097 1.0442574226036594E-01
3L_2428413_SNP T G 0.2956 47 112 0.9023 9.0129052184400316E-01
3L_2428474_SNP A C 0.463 75 87 0.8094 8.0710999470873157E-01
3L_2428475_SNP A G 0.463 75 87 0.7846 7.8197056989557034E-01
3L_2428483_SNP T A 0.1801 29 132 0.9592 9.5854993615783768E-01
3L_2428505_SNP A T 0.1411 23 140 0.5783 5.7406124732796315E-01
3L_2428513_SNP C G 0.0679 11 151 0.06478 6.1394717980200908E-02
3L_2428522_SNP A G 0.1615 26 135 0.1577 1.5200087479102165E-01
3L_2428533_SNP T C 0.3841 63 101 0.6947 6.9196900986879362E-01
3L_2428577_SNP C A 0.1645 25 127 0.5745 5.6223057363729168E-01
3L_2428595_SNP T C 0.08642 14 148 0.6517 6.4695587781795050E-01
3L_2428670_SNP A T 0.195 31 128 0.3669 3.5769596202855070E-01
3L_2428703_SNP A C 0.311 51 113 0.5131 5.0861462633463650E-01
3L_2428722_SNP T C 0.08075 13 148 0.217 2.0850595937483929E-01
3L_2428742_SNP C G 0.07975 13 150 0.3094 3.0336576839914509E-01
3L_2428793_SNP T C 0.2805 46 118 0.5465 5.4222488928788981E-01
3L_2428866_SNP A G 0.2013 32 127 0.2418 2.3229439679560016E-01
3L_2428979_SNP A G 0.2885 45 111 0.4432 4.2828897824967638E-01
3L_2429002_SNP C A 0.2885 45 111 0.4648 4.5008081936727196E-01
3L_2429004_SNP A G 0.283 45 114 0.3884 3.7739703599242991E-01
3L_2429080_SNP T C 0.2422 39 122 0.6277 6.2293769681428723E-01
3L_2429103_SNP T G 0.4348 70 91 0.1706 1.6460305852851254E-01
3L_2429144_SNP T G 0.2138 34 125 0.5393 5.3423180022277328E-01
3L_2429158_SNP T G 0.1975 32 130 0.7228 7.1991393054186559E-01
3L_2429523_SNP C T 0.08125 13 147 0.03314 3.1252872798589446E-02
3L_2429590_SNP T G 0.2938 47 113 0.7777 7.7423834331561525E-01
3L_2429591_SNP G T 0.2956 47 112 0.9585 9.5863857490216464E-01
3L_2429604_SNP A C 0.1032 16 139 0.7771 7.7264194738420522E-01
3L_2429629_SNP C G 0.06748 11 152 0.6799 6.7619212671075735E-01
3L_2429650_SNP T A 0.08025 13 149 0.1162 1.1027968160373536E-01
3L_2429675_SNP C G 0.3038 48 110 0.6218 6.1308400709168254E-01
3L_2429726_SNP T C 0.1562 25 135 0.6024 5.9585959769341568E-01
3L_2429781_SNP C T 0.2692 42 114 0.6937 6.8884768197585922E-01
3L_2429785_SNP T A 0.271 42 113 0.8533 8.5078571200190733E-01
3L_2429805_SNP T C 0.1321 21 138 0.6128 6.0772783886111958E-01
3L_2429856_SNP C T 0.1479 21 121 0.2861 2.5837156479861689E-01
3L_2429917_SNP T C 0.118 19 142 0.7144 7.1009839046457013E-01
3L_2429938_SNP A T 0.284 46 116 0.5717 5.6643511527396950E-01
3L_2429969_DEL T TC 0.1062 17 143 0.9031 9.0172810522710056E-01
3L_2430083_INS AGACAAGTTACCCGAACCCG A 0.2581 40 115 0.9308 9.3360882417777369E-01
3L_2430141_SNP C T 0.1166 19 144 0.7991 7.9721032421344395E-01
3L_2430189_SNP G C 0.2453 39 120 0.9482 9.4723063500152105E-01
3L_2430199_SNP C T 0.2422 39 122 0.9436 9.4278584948067057E-01
3L_2430279_SNP A T 0.06173 10 152 0.7247 7.2226075477500362E-01
3L_2430389_SNP G A 0.4038 63 93 0.9659 9.6566077650598270E-01
3L_2430437_SNP A G 0.05521 9 154 0.7758 7.7453842546543772E-01
3L_2430466_SNP C T 0.07927 13 151 0.9652 9.6521882262635272E-01
3L_2430486_SNP C T 0.08589 14 149 0.7896 7.8927231362933414E-01
3L_2430521_SNP C G 0.4938 79 81 0.635 6.3119173337274637E-01
3L_2430556_SNP G A 0.09938 16 145 0.2006 1.9451052516755440E-01
3L_2430569_SNP A C 0.08025 13 149 0.9295 9.2843779257218151E-01
3L_2430633_SNP T A 0.06918 11 148 0.1729 1.6606387085729424E-01
3L_2430635_SNP T G 0.06962 11 147 0.1792 1.7190332206679304E-01
3L_2430638_SNP A T 0.0641 10 146 0.1333 1.2538775454077689E-01
3L_2430640_SNP A C 0.07097 11 144 0.1903 1.8666059081353270E-01
3L_2430641_SNP T G 0.06369 10 147 0.1309 1.2418923803287418E-01
3L_2430668_SNP A G 0.09202 15 148 0.9067 9.0550345168665314E-01
3L_2430691_INS CAGGGAATCACT C 0.2112 34 127 0.4861 4.8098972956078889E-01
3L_2430830_SNP C G 0.1463 24 140 0.9556 9.5561444153825326E-01
3L_2430851_SNP T C 0.1455 24 141 0.9093 9.0857072687721452E-01
3L_2430863_SNP A G 0.3459 55 104 0.1438 1.3698715770519276E-01
3L_2430869_SNP T A 0.3544 56 102 0.1261 1.1905040400894273E-01
3L_2430970_SNP T A 0.1173 19 143 0.6978 6.9347640746519801E-01
3L_2431017_SNP G T 0.09816 16 147 0.8117 8.0944853665849437E-01
3L_2431068_SNP T C 0.15 24 136 0.7201 7.1528556614754613E-01
3L_2431071_DEL A AT 0.1519 24 134 0.6395 6.3293912407436470E-01
3L_2431171_SNP T A 0.1125 18 142 0.7194 7.1549407215949801E-01
3L_2431187_SNP T G 0.1125 18 142 0.5205 5.1186884127787247E-01
3L_2431266_DEL C CCTGC 0.1146 18 139 0.9716 9.7140579068807187E-01
3L_2431322_SNP A C 0.05455 9 156 0.9109 9.1021440431329337E-01
3L_2431346_DEL T TT 0.4286 60 80 0.683 6.9762864575600725E-01
3L_2431371_SNP G A 0.2284 37 125 0.626 6.2521893877441737E-01
3L_2431399_SNP A C 0.3571 55 99 0.7845 7.7875546836350762E-01
3L_2431469_SNP T A 0.1615 26 135 0.2433 2.3568126203455275E-01
3L_2431475_SNP T G 0.1806 28 127 0.09848 9.1240348028367224E-02
3L_2431496_SNP A C 0.1779 29 134 0.8111 8.0859665347512832E-01
3L_2431528_SNP A T 0.128 21 143 0.9617 9.6132126067191093E-01
3L_2431577_SNP G T 0.3 48 112 0.5405 5.3281042287760738E-01
3L_2431595_SNP T A 0.3043 49 112 0.5249 5.1836016415311148E-01
3L_2431610_SNP A C 0.293 46 111 0.5989 5.8871889582981562E-01
3L_2431623_SNP T C 0.2981 48 113 0.6062 6.0393093625777883E-01
3L_2431904_SNP C T 0.4015 53 79 0.6062 5.9018558181733871E-01
3L_2431907_SNP G T 0.2568 38 110 0.7485 7.4517911369309164E-01
3L_2431908_SNP G T 0.2781 42 109 0.8252 8.2055062799814671E-01
3L_2431918_SNP A T 0.2839 44 111 0.8976 8.9446581268423198E-01
3L_2431922_SNP G T 0.4765 71 78 0.9535 9.5324450284283402E-01
3L_2431939_SNP A G 0.1553 25 136 0.3205 3.1329706291897208E-01
3L_2431972_INS GC T 0.1455 24 141 0.7309 7.2892894524397644E-01
3L_2431983_SNP A G 0.189 31 133 0.8093 8.0751886829660757E-01
3L_2431992_SNP A G 0.443 70 88 0.1667 1.5733619516091990E-01
3L_2432308_SNP C A 0.3734 59 99 0.7664 7.6059746957576513E-01
3L_2432489_INS TC T 0.1187 19 141 0.1835 1.7679670098636291E-01
3L_2432525_SNP T G 0.09434 15 144 0.4469 4.3656793169536190E-01
3L_2432587_SNP T C 0.2562 41 119 0.9896 9.8948149396485685E-01
3L_2432593_SNP T G 0.1615 26 135 0.5007 4.9717243481347428E-01
3L_2432597_SNP T C 0.175 28 132 0.5351 5.2860685992745871E-01
3L_2432605_SNP G A 0.1925 31 130 0.3876 3.7873284049148792E-01
3L_2432613_SNP A G 0.1779 29 134 0.5325 5.2756967634231644E-01
3L_2432636_SNP T C 0.08589 14 149 0.8959 8.9469133724108629E-01
3L_2432643_SNP A G 0.3585 57 102 0.7991 7.9475967790169044E-01
3L_2432657_SNP T C 0.3861 61 97 0.6346 6.2591444959862974E-01
3L_2432700_SNP T C 0.09202 15 148 0.8863 8.8475530900161647E-01
3L_2432743_SNP A G 0.1801 29 132 0.337 3.2823934794956766E-01
3L_2432757_SNP T A 0.09146 15 149 0.8498 8.4820864017922837E-01
3L_2432782_SNP C T 0.3926 64 99 0.9875 9.8737583805123808E-01
3L_2432800_SNP A G 0.2683 44 120 0.9361 9.3540039773389638E-01
3L_2432886_SNP G T 0.07317 12 152 0.2727 2.6961662598050207E-01
3L_2433019_SNP T C 0.06211 10 151 0.969 9.6849021003309010E-01
3L_2433063_SNP T C 0.05 8 152 0.5583 5.5202546895307736E-01
3L_2433124_DEL TGTTTTC T 0.2745 42 111 0.6619 6.5438725969836142E-01
3L_2433155_SNP A C 0.08025 13 149 0.8275 8.2477822121095234E-01
3L_2433209_SNP G T 0.1847 29 128 0.8419 8.5365313877031901E-01
3L_2433225_SNP A C 0.1938 31 129 0.2382 2.3836291719915148E-01
3L_2433248_SNP G T 0.1988 32 129 0.684 6.7863852067140273E-01
3L_2433320_SNP T A 0.3082 49 110 0.6375 6.3134955030370532E-01
3L_2433351_DEL GG G 0.2885 45 111 0.8506 8.4726894199656011E-01
3L_2433354_SNP A C 0.0559 9 152 0.9919 9.9178402660177056E-01
3L_2433440_SNP A G 0.06832 11 150 0.6386 6.3398722716247513E-01
3L_2433474_SNP T C 0.1847 29 128 0.5743 5.6341891354054896E-01
3L_2433487_INS AC A 0.1195 19 140 0.0831 7.7187556652888470E-02
3L_2433500_SNP T C 0.25 40 120 0.7249 7.1978253420353955E-01
3L_2433510_SNP G A 0.08589 14 149 0.9271 9.2618148970245973E-01
3L_2433583_SNP C G 0.4562 73 87 0.5218 5.1466440723631179E-01
3L_2433608_SNP T C 0.4088 65 94 0.2577 2.4896833584832356E-01
3L_2433641_SNP G A 0.4231 66 90 0.2011 2.4791529543370128E-01
3L_2433649_SNP C G 0.1043 17 146 0.04814 4.5278977177910601E-02
3L_2433791_SNP G A 0.09202 15 148 0.6525 6.4845514498644286E-01
3L_2433797_SNP G T 0.4188 67 93 0.9009 8.9940161043515809E-01
3L_2433798_SNP A G 0.09877 16 146 0.7229 7.1966551372567444E-01
3L_2433811_SNP A G 0.06875 11 149 0.478 4.7002792008718208E-01
3L_2433813_SNP T A 0.06748 11 152 0.4769 4.7244165791590376E-01
3L_2433821_SNP C G 0.06707 11 153 0.4909 4.8633490313597416E-01
3L_2433836_SNP C G 0.3727 60 101 0.1243 1.1744249913767824E-01
3L_2433871_DEL C GCT 0.3226 50 105 0.5495 5.3847900835487561E-01
3L_2433899_SNP T C 0.3396 54 105 0.6654 6.6057225546254705E-01
3L_2433913_SNP T C 0.4596 74 87 0.9026 9.0110991876346391E-01
3L_2433914_SNP A C 0.45 72 88 0.8266 8.2338852716906030E-01
3L_2433945_DEL A ACA 0.1558 24 130 0.2464 2.3727331952264574E-01
3L_2434027_DEL C CGCGGC 0.05521 9 154 0.7049 7.0173046176568665E-01
3L_2434045_SNP A C 0.1879 31 134 0.9192 9.1861242981144353E-01
3L_2434059_SNP A G 0.1646 27 137 0.8279 8.2609304709577014E-01
3L_2434114_SNP G A 0.2611 41 116 0.5824 5.7158563963450915E-01
3L_2434152_SNP T G 0.3396 54 105 0.2186 2.2041932903550410E-01
3L_2434153_SNP G T 0.3567 56 101 0.168 1.5597835648861491E-01
3L_2434272_SNP A G 0.3439 54 103 0.9491 9.4829039314988495E-01
3L_2434297_SNP A C 0.09146 15 149 0.4658 4.6215963976013708E-01
3L_2434298_SNP G A 0.2089 33 125 0.7604 7.6288547451156097E-01
3L_2434300_SNP A G 0.2236 36 125 0.8248 8.2172302504286932E-01
3L_2434302_DEL G GG 0.08589 14 149 0.5208 5.1544233914097548E-01
3L_2434324_SNP G T 0.2821 44 112 0.5511 5.3986307844271009E-01
3L_2434362_SNP C T 0.2327 37 122 0.6787 6.7684848499941253E-01
3L_2434364_SNP T C 0.2422 39 122 0.4168 4.1018860843413552E-01
3L_2434367_SNP A T 0.09375 15 145 0.5098 5.0236665778248324E-01
3L_2434374_SNP T A 0.2422 39 122 0.4168 4.1018860843413552E-01
3L_2434376_SNP G T 0.2236 36 125 0.3467 3.4166427665226795E-01
3L_2434377_SNP G T 0.2152 34 124 0.6035 5.9679289322602025E-01
3L_2434385_SNP C A 0.2125 34 126 0.5825 5.8075882867989215E-01
3L_2434388_SNP A G 0.2174 35 126 0.6904 6.8739077419299455E-01
3L_2434390_SNP T A 0.2298 37 124 0.4687 4.6062640183389103E-01
3L_2434397_DEL G GT 0.227 37 126 0.4724 4.6704971580372834E-01
3L_2434404_SNP A T 0.2284 37 125 0.5028 4.9809691327736583E-01
3L_2434405_SNP A T 0.1098 18 146 0.5628 5.5876511398566908E-01
3L_2434428_SNP G T 0.09091 15 150 0.4523 4.4882996074100656E-01
3L_2434435_SNP G A 0.07407 12 150 0.1037 9.8341268174006347E-02
3L_2434439_SNP A T 0.2449 36 111 0.885 8.8209209458617943E-01
3L_2434491_SNP G C 0.2484 40 121 0.3729 3.6678069382147205E-01
3L_2434528_SNP C T 0.471 73 82 0.9642 9.6339459763513080E-01
3L_2434529_SNP C A 0.3416 55 106 0.6244 6.1831320700678827E-01
3L_2434573_SNP T C 0.3106 50 111 0.5735 5.6865296531104481E-01
3L_2434596_SNP G T 0.4304 68 90 0.8549 8.5162677509956430E-01
3L_2434597_SNP A G 0.1049 17 145 0.8819 8.8014724983408243E-01
3L_2434810_SNP T C 0.283 45 114 0.9133 9.1252203647816355E-01
3L_2434852_SNP C T 0.06832 11 150 0.607 6.0181528633178838E-01
3L_2434940_SNP A C 0.07407 12 150 0.7017 6.9703879433133586E-01
3L_2434969_SNP A G 0.2264 36 123 0.2083 2.0005696549379615E-01
3L_2435038_SNP A C 0.0566 9 150 0.9419 9.4087168409193023E-01
3L_2435044_SNP T C 0.1132 18 141 0.4916 4.8571213177330630E-01
3L_2435140_SNP G T 0.3313 54 109 0.8065 8.0413920973450059E-01
3L_2435233_SNP A C 0.3711 59 100 0.8277 8.2363001148582882E-01
3L_2435296_SNP T C 0.3097 48 107 0.5598 5.4785028842320849E-01
3L_2435299_SNP T C 0.3072 47 106 0.5716 5.5645248051365304E-01
3L_2435449_SNP A G 0.06173 10 152 0.07845 7.4574067523641513E-02
3L_2435477_SNP G A 0.4258 66 89 0.2001 1.8658104660268304E-01
3L_2435653_SNP A C 0.2767 44 115 0.2631 2.5740068870234056E-01
3L_2435683_INS CAGC C 0.2537 34 100 0.3083 2.7674484317235881E-01
3L_2435740_SNP C T 0.2405 38 120 0.1365 1.3204719820882405E-01
3L_2435770_SNP G A 0.09816 16 147 0.332 3.2774280651360366E-01
3L_2435788_SNP T C 0.09877 16 146 0.3288 3.2317890458331711E-01
3L_2435818_SNP C T 0.07927 13 151 0.3609 3.5759254960577636E-01
3L_2435830_SNP A C 0.25 40 120 0.5532 5.5033553469307361E-01
3L_2435833_SNP A G 0.09816 16 147 0.332 3.2774280651360366E-01
3L_2435845_SNP A C 0.2547 41 120 0.7414 7.3774671792747859E-01
3L_2435851_SNP T C 0.2313 37 123 0.3535 3.4931059822702981E-01
3L_2435884_SNP G A 0.2313 37 123 0.572 5.6786973114854811E-01
3L_2435893_SNP C T 0.2166 34 123 0.1908 1.8123753666992304E-01
3L_2435917_SNP C A 0.463 75 87 0.7651 7.6308404229540228E-01
3L_2435977_SNP A C 0.08176 13 146 0.5903 5.8285058387401445E-01
3L_2436078_SNP A G 0.06135 10 153 0.07026 6.6659755385374636E-02
3L_2436242_DEL A AT 0.05625 9 151 0.02286 2.0255485292215561E-02
3L_2436310_SNP T G 0.05556 9 153 0.02555 2.3600764464028857E-02
3L_2436313_SNP T G 0.4937 78 80 0.2939 2.8254964842160424E-01
3L_2436321_SNP T A 0.5 79 79 0.3202 3.0925162697081976E-01
3L_2436355_SNP A T 0.2174 35 126 0.1633 1.5613301015638603E-01
3L_2436384_SNP C G 0.06748 11 152 0.9912 9.9110497805050402E-01
3L_2436388_SNP A G 0.05556 9 153 0.02479 2.2559295750772413E-02
3L_2436393_SNP G A 0.4872 76 80 0.256 2.4823420007556696E-01
3L_2436402_SNP C T 0.3544 56 102 0.1052 9.7361842282658539E-02
3L_2436407_SNP C G 0.3484 54 101 0.03292 3.1505294524195586E-02
3L_2436432_SNP A T 0.465 73 84 0.5548 5.4547319883077172E-01
3L_2436515_SNP A G 0.3462 54 102 0.06126 5.9133104884788956E-02
3L_2436517_SNP T A 0.3585 57 102 0.1525 1.4419343404301732E-01
3L_2436540_SNP T C 0.1159 19 145 0.5279 5.2397248002151464E-01
3L_2436541_SNP T C 0.3292 53 108 0.6591 6.5338850049570874E-01
3L_2436553_SNP T C 0.1111 18 144 0.5617 5.5560466096402372E-01
3L_2436567_SNP T A 0.1166 19 144 0.5722 5.7654546439159315E-01
3L_2436611_SNP C A 0.1562 25 135 0.1894 1.8369046150206580E-01
3L_2436613_SNP G C 0.08642 14 148 0.2952 2.8905609845483116E-01
3L_2436912_SNP A T 0.4268 67 90 0.3399 3.2881636549005666E-01
3L_2436970_SNP A G 0.2756 43 113 0.8708 8.6747494826605021E-01
3L_2437029_SNP A G 0.175 28 132 0.05901 5.4140332171657327E-02
3L_2437138_SNP T G 0.3935 61 94 0.9783 9.7804850604101912E-01
3L_2437146_SNP T C 0.4038 63 93 0.9164 9.1490094287164192E-01
3L_2437232_SNP T G 0.05521 9 154 0.6837 6.8203532099513420E-01
3L_2437330_SNP A C 0.2042 29 113 0.63 6.5305098053356425E-01
3L_2437366_SNP A T 0.283 45 114 0.2386 2.2896640219134223E-01
3L_2437433_SNP A G 0.2654 43 119 0.6002 5.9517242064331732E-01
3L_2437470_SNP A G 0.08642 14 148 0.7131 7.0957432463166537E-01
3L_2437498_SNP A G 0.06098 10 154 0.1108 1.1446199384897726E-01
3L_2437661_SNP C T 0.4038 63 93 0.3918 3.8580974571672211E-01
3L_2437719_INS GG G 0.09259 15 147 0.5586 5.5446809158585597E-01
3L_2437721_INS C CC 0.1447 23 136 0.1825 1.9639887571211401E-01
3L_2437726_SNP C T 0.0875 14 146 0.0676 6.3582704179080130E-02
3L_2437731_SNP T A 0.09259 15 147 0.1035 9.8606999436682718E-02
3L_2437767_SNP A G 0.09146 15 149 0.6386 6.3625360384425944E-01
3L_2437814_SNP A C 0.2029 28 110 0.2884 2.5759595573436778E-01
3L_2437826_SNP A C 0.1111 18 144 0.8317 8.2908225936365920E-01
3L_2437862_DEL C CC 0.0828 13 144 0.7216 7.1621275087460723E-01
3L_2437872_SNP C T 0.4747 75 83 0.4024 3.8967346761477784E-01
3L_2437975_SNP G A 0.1098 18 146 0.7957 7.9384943360445570E-01
3L_2437976_SNP A G 0.1104 18 145 0.8022 7.9983853274783367E-01
3L_2438000_SNP A G 0.1159 19 145 0.9838 9.8365722458563731E-01
3L_2438029_SNP A T 0.2733 44 117 0.3913 3.8436023454359858E-01
3L_2438032_SNP A T 0.09259 15 147 0.1298 1.2391150846370347E-01
3L_2438035_SNP A C 0.2812 45 115 0.5314 5.2460873627356586E-01
3L_2438038_SNP C T 0.3846 60 96 0.2575 2.5430549286585891E-01
3L_2438051_SNP A C 0.0679 11 151 0.4989 5.0236601307382256E-01
3L_2438169_MNP TTC ACG 0.2625 42 118 0.617 6.1786599556402677E-01
3L_2438198_SNP T C 0.06707 11 153 0.5011 4.9817214486372519E-01
3L_2438208_INS TG C 0.3851 62 99 0.7639 7.5980081293682911E-01
3L_2438232_SNP C A 0.4348 70 91 0.05987 5.5662112079587565E-02
3L_2438305_SNP T G 0.4 64 96 0.652 6.4908397900447135E-01
3L_2438358_SNP A G 0.07975 13 150 0.1609 1.5580867749965255E-01
3L_2438374_SNP G T 0.1304 21 140 0.2221 2.1541949401324878E-01
3L_2438376_SNP T C 0.4907 79 82 0.0307 2.7936447300953515E-02
3L_2438407_SNP G T 0.2 32 128 0.513 5.0422024004410348E-01
3L_2438476_DEL T TTT 0.1742 27 128 0.3503 3.3976241096316095E-01
3L_2438492_SNP T C 0.1341 22 142 0.4 3.9641155557546548E-01
3L_2438592_SNP C A 0.1118 18 143 0.2218 2.1758546380898391E-01
3L_2438661_SNP T C 0.1963 32 131 0.6143 6.1004513651073689E-01
3L_2438786_SNP A G 0.1288 21 142 0.01904 1.7549152374284626E-02
3L_2438837_SNP T G 0.05556 9 153 0.8498 8.4735792813640087E-01
3L_2438902_DEL C CCC 0.2282 34 115 0.1744 1.5543838971662471E-01
3L_2439022_SNP G A 0.323 52 109 0.4369 4.3072928767157004E-01
3L_2439159_SNP C A 0.05488 9 155 0.03554 3.3763950521077744E-02
3L_2439169_SNP T C 0.3072 47 106 0.7288 7.2267174939141188E-01
3L_2439172_SNP A G 0.4214 67 92 0.2281 2.1791416991122470E-01
3L_2439331_SNP T G 0.05521 9 154 0.4279 4.2393854044318757E-01
3L_2439389_SNP T G 0.3185 50 107 0.44 4.2850674406677458E-01
3L_2439396_SNP G T 0.06173 10 152 0.9904 9.9028181214442368E-01
3L_2439399_SNP C T 0.4161 67 94 0.6437 6.3768792200841784E-01
3L_2439448_SNP G T 0.3962 63 96 0.6985 6.9538722208053017E-01
3L_2439524_SNP A G 0.487 75 79 0.422 4.0443625593869559E-01
3L_2439565_SNP C G 0.465 73 84 0.3874 3.7561102205970642E-01
3L_2439566_SNP G C 0.4679 73 83 0.398 3.8546142875335887E-01
3L_2439643_SNP C A 0.5 78 78 0.1991 1.8983121247542933E-01
3L_2439682_SNP T C 0.5 78 78 0.2227 2.1848246731109910E-01
3L_2439712_SNP A G 0.4877 79 83 0.2289 2.2251043331395748E-01
3L_2439782_SNP C G 0.4907 79 82 0.3527 3.4679709844872053E-01
3L_2439850_SNP A G 0.4591 73 86 0.1304 1.2608678634206039E-01
3L_2439921_SNP T C 0.05521 9 154 0.716 7.1326489668528725E-01
3L_2439975_SNP G C 0.122 20 144 0.9762 9.7592523149563803E-01
3L_2439989_SNP T C 0.3974 62 94 0.4075 3.9580457665123692E-01
3L_2439991_DEL CAC C 0.4366 62 80 0.5325 5.1218799259114145E-01
3L_2440008_SNP T C 0.05521 9 154 0.716 7.1326489668528725E-01
3L_2440015_SNP C A 0.3765 61 101 0.5493 5.4565724568038632E-01
3L_2440024_SNP T C 0.128 21 143 0.8501 8.4859917709632060E-01
3L_2440025_SNP G C 0.06098 10 154 0.7103 7.0840486856680229E-01
3L_2440030_SNP T G 0.1481 24 138 0.3759 3.6825464679792697E-01
3L_2440041_SNP C T 0.1411 23 140 0.3574 3.5098443269925073E-01
3L_2440088_SNP T A 0.1595 26 137 0.4265 4.2026537640804040E-01
3L_2440098_SNP T C 0.09317 15 146 0.6604 6.5567496011936932E-01
3L_2440110_SNP T A 0.128 21 143 0.9613 9.6096212976990547E-01
3L_2440148_SNP A G 0.07453 12 149 0.4316 4.2525208332612507E-01
3L_2440149_SNP A G 0.07453 12 149 0.4316 4.2525208332612507E-01
3L_2440173_DEL T TT 0.06211 10 151 0.8686 8.6730487869273376E-01
3L_2440180_SNP A C 0.06832 11 150 0.3671 3.6404833876282627E-01
3L_2440260_SNP T C 0.2453 39 120 0.181 1.7186675675368013E-01
3L_2440303_SNP C A 0.0559 9 152 0.7411 7.3735402305549369E-01
3L_2440355_SNP A T 0.07407 12 150 0.6226 6.1771840347655016E-01
3L_2440361_DEL C CCATCCATTTGTCAAGGC 0.0625 10 150 0.9056 9.0364613591036180E-01
3L_2440371_SNP G T 0.4276 62 83 0.5078 5.2605963498915764E-01
3L_2440393_SNP A T 0.4658 75 86 0.4264 4.2388970820984107E-01
3L_2440412_SNP A G 0.4444 72 90 0.2685 2.6618187025787188E-01
3L_2440413_SNP T C 0.4364 72 93 0.3245 3.2081025864964363E-01
3L_2440416_SNP C T 0.07927 13 151 0.7632 7.6101411362572424E-01
3L_2440424_SNP A T 0.06098 10 154 0.7103 7.0840486856680229E-01
3L_2440426_SNP T A 0.06707 11 153 0.2504 2.4588252030661717E-01
3L_2440435_SNP T C 0.4534 73 88 0.3167 3.0777267088264249E-01
3L_2440451_SNP G A 0.4479 73 90 0.07757 7.4249534640778853E-02
3L_2440462_SNP G T 0.354 57 104 0.1232 1.2188857585152035E-01
3L_2440475_SNP T G 0.06098 10 154 0.2703 2.6577557884009495E-01
3L_2440477_SNP G T 0.06098 10 154 0.7103 7.0840486856680229E-01
3L_2440478_SNP T G 0.05556 9 153 0.7217 7.1829536418909079E-01
3L_2440486_SNP G T 0.4601 75 88 0.09061 8.6586584854863147E-02
3L_2440548_SNP C A 0.4747 75 83 0.3334 3.2532331460596897E-01
3L_2440573_SNP T G 0.4679 73 83 0.7518 7.4741240524672969E-01
3L_2440622_SNP C T 0.1242 20 141 0.4465 4.4055682081422076E-01
3L_2440640_SNP C A 0.4936 77 79 0.3149 3.0549954060247453E-01
3L_2440934_SNP A T 0.1401 22 135 0.4727 4.6131715124823225E-01
3L_2440962_SNP G A 0.06061 10 155 0.05167 4.9906130713308836E-02
3L_2441006_SNP C T 0.1677 27 134 0.5058 5.0002232606899422E-01
3L_2441024_SNP C T 0.118 19 142 0.7613 7.6256599915775936E-01
3L_2441092_SNP C T 0.4198 68 94 0.678 6.7426538347290099E-01
3L_2441093_SNP C T 0.4233 69 94 0.5374 5.3260231728241103E-01
3L_2441149_SNP T C 0.121 19 138 0.972 9.7144165190807952E-01
3L_2441159_SNP T C 0.09259 15 147 0.7654 7.6261898791296656E-01
3L_2441206_SNP A G 0.3836 61 98 0.3442 3.3806582518659489E-01
3L_2441215_SNP G A 0.3861 61 97 0.4022 3.9231840404006246E-01
3L_2441355_SNP G A 0.1728 28 134 0.9617 9.6130227075626218E-01
3L_2441366_SNP A T 0.09146 15 149 0.348 3.4465787010200022E-01
3L_2441445_INS CTATG T 0.05488 9 155 0.6044 6.0448239288495009E-01
3L_2441567_INS TATTT T 0.05696 9 149 0.8711 8.6752683068052139E-01
3L_2441736_SNP T C 0.09146 15 149 0.707 7.0441864437947577E-01
3L_2441762_SNP C G 0.06061 10 155 0.2774 2.7375377620729657E-01
3L_2441833_SNP T A 0.2981 48 113 0.4446 4.3736299376277266E-01
3L_2441840_SNP T C 0.3025 49 113 0.4044 3.9822632594356522E-01
3L_2441843_SNP G T 0.2893 46 113 0.3272 3.1817508314381493E-01
3L_2442127_SNP G A 0.3232 53 111 0.09431 9.1199737246215773E-02
3L_2442440_SNP G C 0.05455 9 156 0.8684 8.6745686675759082E-01
3L_2442546_DEL A ATCAGCAGCAACA 0.05755 8 131 0.8241 8.4130271719528327E-01
3L_2442704_SNP A G 0.4106 62 89 0.22 2.0675035124534313E-01
3L_2442760_SNP T C 0.3438 55 105 0.3709 3.6682796320274180E-01
3L_2442806_SNP T C 0.4903 76 79 0.2379 2.2615990028820832E-01
3L_2442967_SNP A C 0.05063 8 150 0.9921 9.9207432959061015E-01
3L_2442988_SNP C T 0.4188 67 93 0.4492 4.4191243395610258E-01
3L_2443048_SNP A C 0.4641 71 82 0.3339 3.1786160191034540E-01
3L_2443060_SNP G C 0.3168 51 110 0.7858 7.8408861053177226E-01
3L_2443063_SNP T C 0.06707 11 153 0.5083 5.0387743246471906E-01
3L_2443072_SNP G T 0.4204 66 91 0.6155 6.1147016721783842E-01
3L_2443077_SNP G T 0.07383 11 138 0.5648 5.4800408682493007E-01
3L_2443081_INS GTG G 0.375 51 85 0.4366 4.0939677784279971E-01
3L_2443086_SNP A T 0.3025 49 113 0.7353 7.3177859449118465E-01
3L_2443094_SNP T C 0.3519 57 105 0.7685 7.6469079091098857E-01
3L_2443097_SNP G T 0.3312 53 107 0.696 6.9001424018424617E-01
3L_2443101_SNP T C 0.354 57 104 0.7194 7.1522052973616479E-01
3L_2443102_SNP T A 0.3497 57 106 0.7696 7.6661690608746813E-01
3L_2443105_SNP A C 0.4813 77 83 0.5096 5.0398152273248376E-01
3L_2443124_SNP C A 0.0679 11 151 0.3556 3.4807526401320954E-01
3L_2443169_SNP T A 0.2454 40 123 0.9933 9.9316134353582153E-01
3L_2443171_SNP T C 0.1402 23 141 0.5709 5.6673610759357662E-01
3L_2443188_SNP A G 0.2439 40 124 0.4496 4.4478361769195773E-01
3L_2443249_SNP A T 0.08537 14 150 0.5151 5.1219355686698198E-01
3L_2443253_SNP C G 0.1728 28 134 0.6456 6.4256919488327591E-01
3L_2443261_SNP A C 0.09259 15 147 0.8242 8.2570533648308331E-01
3L_2443271_SNP C T 0.07453 12 149 0.8008 7.9796963374863639E-01
3L_2443273_SNP T G 0.1187 19 141 0.9961 9.9607547956356024E-01
3L_2443292_SNP G T 0.2609 42 119 0.8994 8.9866076556849506E-01
3L_2443302_DEL G GTTG 0.09091 15 150 0.9992 9.9916241656567639E-01
3L_2443317_SNP T C 0.06135 10 153 0.2402 2.3747323500966433E-01
3L_2443328_SNP C T 0.1779 29 134 0.6283 6.2630162394768796E-01
3L_2443334_INS CCATTGCC C 0.07453 12 149 0.3935 3.8752670192226812E-01
3L_2443361_SNP A G 0.075 12 148 0.1737 1.6639579254834480E-01
3L_2443371_SNP A T 0.07362 12 151 0.6555 6.5267036577250970E-01
3L_2443383_SNP A C 0.0625 10 150 0.3548 3.4943073472995889E-01
3L_2443387_SNP C T 0.2089 33 125 0.3791 3.7112073968373904E-01
3L_2443412_SNP G A 0.4877 79 83 0.2878 2.8212447923381812E-01
3L_2443416_SNP A C 0.3375 54 106 0.3691 3.6195866155230838E-01
3L_2443439_SNP A G 0.3812 61 99 0.489 4.8273747444860893E-01
3L_2443444_SNP A G 0.3765 61 101 0.5256 5.2218098009740355E-01
3L_2443451_SNP C T 0.465 73 84 0.283 2.7742308794932824E-01
3L_2443460_SNP A C 0.07975 13 150 0.2769 2.7228567160084161E-01
3L_2443605_SNP A C 0.3947 60 92 0.7952 7.8808791827565083E-01
3L_2443606_SNP A C 0.4129 64 91 0.9165 9.1460561248784933E-01
3L_2443625_SNP G T 0.4904 77 80 0.6919 6.8896503017608757E-01
3L_2443661_SNP A G 0.05455 9 156 0.8684 8.6745686675759082E-01
3L_2443730_SNP A G 0.2875 46 114 0.91 9.0971122349154865E-01
3L_2443866_SNP G A 0.4188 67 93 0.8581 8.5762555156222520E-01
3L_2443867_DEL T TG 0.4224 68 93 0.7563 7.5476705931722909E-01
3L_2443910_SNP C G 0.2298 37 124 0.7874 7.8497206723402546E-01
3L_2443948_SNP G T 0.3926 64 99 0.2128 2.0699430648000627E-01
3L_2443981_SNP C T 0.06098 10 154 0.8622 8.6083765544499946E-01
3L_2443985_SNP T C 0.4479 73 90 0.3759 3.7524970094084642E-01
3L_2444011_SNP C G 0.06061 10 155 0.4683 4.6487128442377990E-01
3L_2444109_DEL A AA 0.06494 10 144 0.6267 6.1752391331324841E-01
3L_2444157_SNP A G 0.1227 20 143 0.96 9.5951343206520778E-01
3L_2444159_SNP C G 0.0679 11 151 0.5491 5.4281761243927895E-01
3L_2444189_SNP G A 0.07362 12 151 0.5239 5.1857490505427295E-01
3L_2444236_SNP G A 0.07407 12 150 0.5334 5.2736834552174061E-01
3L_2444252_SNP T A 0.0679 11 151 0.3803 3.7360321053725010E-01
3L_2444288_SNP C T 0.463 75 87 0.529 5.2411948966384070E-01
3L_2444337_SNP C G 0.4494 71 87 0.3796 3.7351011301332793E-01
3L_2444350_SNP A T 0.3789 61 100 0.2415 2.3559778915926466E-01
3L_2444352_SNP T C 0.05 8 152 0.7922 7.8964707021698088E-01
3L_2444422_SNP T G 0.06329 10 148 0.9391 9.3782811669301802E-01
3L_2444459_SNP C T 0.09202 15 148 0.8464 8.4551121954057740E-01
3L_2444460_SNP T C 0.09756 16 148 0.932 9.3180347947740771E-01
3L_2444462_SNP A C 0.09317 15 146 0.9973 9.9726659797350825E-01
3L_2444464_SNP G T 0.0875 14 146 0.8741 8.7199108522285051E-01
3L_2444524_SNP A G 0.359 56 100 0.2586 2.4587481682671264E-01
3L_2444554_SNP C T 0.2938 47 113 0.2388 2.3375390667098062E-01
3L_2444584_SNP G A 0.08025 13 149 0.5519 5.4965815559590858E-01
3L_2444605_SNP A G 0.06707 11 153 0.5941 5.9014263973610581E-01
3L_2444666_SNP A G 0.3529 54 99 0.5498 5.3834412701383749E-01
3L_2444734_SNP C T 0.3013 47 109 0.5294 5.2209359063270400E-01
3L_2444757_SNP C G 0.4025 64 95 0.4408 4.3199754168416304E-01
3L_2444785_SNP C A 0.3774 60 99 0.08763 8.3329276301804978E-02
3L_2444806_SNP A G 0.2562 41 119 0.2619 2.5377012205290761E-01
3L_2444929_SNP A G 0.4528 72 87 0.2904 2.8932303530150971E-01
3L_2445052_SNP A G 0.09816 16 147 0.1938 1.8907858225920560E-01
3L_2445079_SNP A G 0.3899 62 97 0.3034 2.9672058329108775E-01
3L_2445223_SNP T C 0.45 72 88 0.7306 7.2625643837087339E-01
3L_2445283_SNP T C 0.3289 49 100 0.2853 2.6285956689183954E-01
3L_2445295_SNP C T 0.4843 77 82 0.3875 3.7864819015561291E-01
3L_2445313_SNP C T 0.3711 59 100 0.8168 8.1362988058988239E-01
3L_2445325_SNP A G 0.4277 68 91 0.2587 2.5104116667182308E-01
3L_2445376_SNP C T 0.4321 70 92 0.109 1.0468316049445048E-01
3L_2445397_SNP A T 0.2201 35 124 0.7153 7.1150237250467652E-01
3L_2445400_SNP G A 0.2201 35 124 0.9767 9.7624523652164996E-01
3L_2445466_SNP T A 0.1296 21 141 0.9913 9.9123775015110771E-01
3L_2445832_SNP T A 0.1346 21 135 0.135 1.2503707783587825E-01
3L_2445847_SNP C T 0.4545 70 84 0.8238 8.1906675859234734E-01
3L_2445862_SNP T C 0.4286 69 92 0.1845 1.7657523041353229E-01
3L_2445886_SNP G A 0.4375 70 90 0.4812 4.7454244799198486E-01
3L_2445892_SNP G A 0.4329 71 93 0.4273 4.2289172117408014E-01
3L_2445991_SNP A G 0.425 68 92 0.8066 8.0370004680958962E-01
3L_2446045_SNP A G 0.4125 66 94 0.5 4.9320804227905168E-01
3L_2446137_SNP G A 0.06173 10 152 0.6311 6.2641077031926784E-01
3L_2446173_SNP A T 0.2125 34 126 0.6266 6.2001283772106541E-01
3L_2446181_SNP G A 0.4479 73 90 0.7754 7.7346367548710782E-01
3L_2446187_SNP T G 0.08642 14 148 0.1988 1.9426283281047030E-01
3L_2446208_SNP G C 0.09146 15 149 0.2415 2.3686677058365690E-01
3L_2446209_INS AACA A 0.2313 37 123 0.3947 3.8609976511452304E-01
3L_2446210_INS GCAG G 0.2278 36 122 0.4153 4.0662519861820257E-01
3L_2446215_SNP T C 0.08589 14 149 0.189 1.8353569971258765E-01
3L_2446218_SNP A C 0.08642 14 148 0.1602 1.5434801483781113E-01
3L_2446329_SNP C T 0.4025 64 95 0.5924 5.8601960413633614E-01
3L_2446564_SNP A G 0.3187 51 109 0.2262 2.1903264693266378E-01
3L_2446686_SNP C A 0.3208 51 108 0.09267 9.4696538513717843E-02
3L_2446748_SNP T C 0.4277 68 91 0.7542 7.4991769199318425E-01
3L_2446798_SNP T C 0.07595 12 146 0.772 7.6847430453601973E-01
3L_2446979_SNP A T 0.4596 74 87 0.6973 6.9348487765942290E-01
3L_2447001_SNP T C 0.4494 71 87 0.9879 9.8800142589519535E-01
3L_2447009_SNP G C 0.1615 26 135 0.5943 5.8776223364420521E-01
3L_2447026_SNP C A 0.3827 62 100 0.9687 9.6832672606529069E-01
3L_2447037_SNP G T 0.4605 70 82 0.8935 8.9238209282570113E-01
3L_2447055_SNP T C 0.478 76 83 0.8399 8.3667690697818276E-01
3L_2447060_SNP T C 0.4783 77 84 0.601 5.9583625434598408E-01
3L_2447086_SNP G A 0.3913 63 98 0.9288 9.2783832594824944E-01
3L_2447105_SNP C T 0.3851 62 99 0.9168 9.1556316038901886E-01
3L_2447108_SNP A C 0.1235 20 142 0.7513 7.4752566274059928E-01
3L_2447110_SNP C T 0.3765 61 101 0.8485 8.4691821212861496E-01
3L_2447111_INS TAGCTC CG 0.09554 15 142 0.5059 4.9495621274002755E-01
3L_2447322_SNP A G 0.1481 24 138 0.7207 7.1904198111158779E-01
3L_2447343_DEL G GAGTGAGTGTTTG 0.05556 9 153 0.3204 3.1370585258975392E-01
3L_2447427_SNP A C 0.09816 16 147 0.9804 9.8032542399323652E-01
3L_2456698_SNP G C 0.3478 56 105 0.2122 2.1008031604448352E-01
3L_2456813_SNP T C 0.4654 74 85 0.9316 9.3015603260425983E-01
3L_2456817_SNP C T 0.1963 32 131 0.9551 9.5457577811505068E-01
3L_2456822_SNP G A 0.236 38 123 0.2451 2.3800704003748629E-01
3L_2456823_SNP A C 0.205 33 128 0.7632 7.5969885942150228E-01
3L_2456834_SNP T C 0.07407 12 150 0.803 8.0239301831553589E-01
3L_2456967_SNP T A 0.4688 75 85 0.2341 2.2941819896855054E-01
3L_2456993_SNP T C 0.2236 36 125 0.3548 3.5613377021321813E-01
3L_2457137_SNP A C 0.1582 25 133 0.4762 4.7515637641830877E-01
3L_2457234_DEL T TT 0.1401 22 135 0.1319 1.3170057811085900E-01
3L_2457246_SNP G C 0.2393 39 124 0.4676 4.6192710770779832E-01
3L_2457362_SNP T A 0.05556 9 153 0.4972 4.9263925784272622E-01
3L_2457460_SNP G A 0.3734 59 99 0.5427 5.3505699173771792E-01
3L_2457488_SNP G C 0.3734 59 99 0.4151 4.0536992517523018E-01
3L_2457522_SNP T A 0.3924 62 96 0.6558 6.4771046744245409E-01
3L_2457569_SNP A T 0.3354 54 107 0.8063 8.0350661293490722E-01
3L_2457598_SNP G A 0.4051 64 94 0.9703 9.6987657942932937E-01
3L_2457601_INS AC A 0.4088 65 94 0.9542 9.5371150880611766E-01
3L_2457768_SNP A G 0.06098 10 154 0.6315 6.2790481444446766E-01
3L_2457786_SNP T A 0.3141 49 107 0.9986 9.9858369086519971E-01
3L_2457787_DEL A AA 0.121 19 138 0.698 6.9080475843399736E-01
3L_2457870_SNP A G 0.08228 13 145 0.6487 6.4109297205695048E-01
3L_2457967_SNP C T 0.4562 73 87 0.8381 8.3506569237115480E-01
3L_2458047_SNP T C 0.3526 55 101 0.896 8.9476045863986131E-01
3L_2458049_SNP G A 0.08589 14 149 0.7107 7.0741182879344211E-01
3L_2458072_SNP G T 0.07407 12 150 0.4295 4.3112758397683837E-01
3L_2458105_SNP A G 0.06707 11 153 0.9272 9.2656348592943905E-01
3L_2458107_SNP A C 0.06875 11 149 0.5527 5.5067467310535290E-01
3L_2458116_SNP T C 0.3032 47 108 0.4147 4.0119021819312972E-01
3L_2458119_SNP T C 0.1899 30 128 0.2388 2.2984308645702356E-01
3L_2458134_SNP T A 0.2919 47 114 0.7 6.9437210315752851E-01
3L_2458219_SNP G T 0.09202 15 148 0.5617 5.5676972144088710E-01
3L_2458225_SNP C G 0.4747 75 83 0.8807 8.7942929325494790E-01
3L_2458249_SNP T C 0.2839 44 111 0.4721 4.6321614946601386E-01
3L_2458292_SNP G A 0.3962 63 96 0.6512 6.4428767490386096E-01
3L_2458298_INS TTG T 0.06748 11 152 0.5873 5.8267756667326742E-01
3L_2458308_SNP T C 0.06135 10 153 0.4281 4.2231940412254931E-01
3L_2458312_SNP G A 0.4717 75 84 0.5428 5.3500028234385244E-01
3L_2458348_INS CC C 0.4321 70 92 0.4342 4.2744347260515503E-01
3L_2458369_DEL T TA 0.4724 77 86 0.4583 4.5338865966459463E-01
3L_2458446_DEL G GTCACAAATTG 0.0828 13 144 0.7795 7.7631552453633779E-01
3L_2458483_SNP G T 0.3544 56 102 0.7782 7.7353160848547342E-01
3L_2458493_SNP C T 0.125 20 140 0.04163 4.2662316295807357E-02
3L_2458517_SNP A T 0.1925 31 130 0.2793 2.7070068704934436E-01
3L_2458537_SNP A G 0.1524 25 139 0.3924 3.8786029483160211E-01
3L_2458571_SNP A G 0.4688 75 85 0.5098 5.0294448348741749E-01
3L_2458584_SNP G T 0.06707 11 153 0.7227 7.2019129322370234E-01
3L_2458589_SNP C T 0.05556 9 153 0.6369 6.3199174243801171E-01
3L_2458591_SNP T C 0.2956 47 112 0.8076 8.0390724888266862E-01
3L_2458593_SNP G C 0.2264 36 123 0.6655 6.6356005276531194E-01
3L_2458611_SNP T C 0.1863 30 131 0.7544 7.5023030638357624E-01
3L_2458631_INS TGTAT T 0.1519 24 134 0.8447 8.4236540343887578E-01
3L_2458632_SNP C A 0.4557 72 86 0.4766 4.7161044990808987E-01
3L_2458647_SNP T C 0.06707 11 153 0.9878 9.8768932691353406E-01
3L_2458714_SNP C A 0.1159 19 145 0.2265 2.2182197365578493E-01
3L_2458731_SNP T C 0.4906 78 81 0.3011 2.9254968875873533E-01
3L_2458798_SNP A C 0.0559 9 152 0.7064 7.0167733837937241E-01
3L_2458804_SNP C G 0.0559 9 152 0.7021 6.9706968889041065E-01
3L_2458818_SNP C T 0.5 78 78 0.3301 3.1638218900854265E-01
3L_2458830_SNP A C 0.2562 41 119 0.1428 1.3784637251983922E-01
3L_2458898_SNP T G 0.2658 42 116 0.3748 3.7267812496551622E-01
3L_2458945_SNP A C 0.0974 15 139 0.9494 9.4904324297442522E-01
3L_2459007_SNP T A 0.3395 55 107 0.3874 3.8060712273456065E-01
3L_2459015_SNP T A 0.4037 65 96 0.6412 6.3635908966940169E-01
3L_2459020_SNP T A 0.06748 11 152 0.7217 7.1844968787793229E-01
3L_2459031_SNP A G 0.179 29 133 0.3471 3.3974663529683002E-01
3L_2459093_SNP T C 0.07362 12 151 0.8605 8.5911147841580426E-01
3L_2459134_SNP A T 0.1366 22 139 0.6298 6.2517820726721007E-01
3L_2459159_SNP T G 0.05521 9 154 0.6951 6.9302958039593099E-01
3L_2459188_SNP G T 0.05455 9 156 0.8554 8.5433354229567304E-01
3L_2459189_DEL T TCTTC 0.05455 9 156 0.8554 8.5433354229567304E-01
3L_2459248_SNP A G 0.3221 48 101 0.1275 1.3454953670595615E-01
3L_2459276_SNP G C 0.09804 15 138 0.2541 2.3636993947881380E-01
3L_2459374_SNP T G 0.1043 17 146 0.999 9.9903399812732652E-01
3L_2459393_SNP G C 0.2188 35 125 0.2383 2.3559019092223954E-01
3L_2459430_SNP G T 0.1677 27 134 0.272 2.6375090701307524E-01
3L_2459523_SNP C T 0.3962 63 96 0.9899 9.8980528520567590E-01
3L_2459535_SNP T C 0.2062 33 127 0.3156 3.0767139219057016E-01
3L_2459536_SNP G C 0.07927 13 151 0.7667 7.6424806215096841E-01
3L_2459552_SNP C T 0.375 60 100 0.7172 7.1269221350688405E-01
3L_2459587_SNP G A 0.4591 73 86 0.6299 6.3110902506973787E-01
3L_2459636_SNP G C 0.0625 10 150 0.7018 7.0113286806461772E-01
3L_2459684_SNP C T 0.1037 17 147 0.4586 4.5552284853287350E-01
3L_2459685_SNP G C 0.3975 64 97 0.5922 5.8651602482213461E-01
3L_2459691_SNP C T 0.3822 60 97 0.5071 5.0240388089802379E-01
3L_2459699_SNP G C 0.3636 56 98 0.475 4.6215665573219156E-01
3L_2459702_SNP G A 0.3711 59 100 0.4481 4.3974974773834852E-01
3L_2459732_SNP T C 0.1875 30 130 0.6102 6.0627685696874956E-01
3L_2459783_SNP T C 0.08805 14 145 0.5489 5.4121837047665133E-01
3L_2459801_SNP T C 0.2038 32 125 0.5257 5.2134316207736431E-01
3L_2459861_SNP A C 0.1392 22 136 0.4926 5.2165111538389675E-01
3L_2459873_SNP T C 0.09877 16 146 0.4539 4.5617805569626624E-01
3L_2459915_SNP T A 0.1104 18 145 0.3334 3.2870554845474509E-01
3L_2459924_SNP T C 0.07975 13 150 0.8438 8.4197338337766781E-01
3L_2459981_SNP T C 0.3789 61 100 0.6785 6.7523265436398494E-01
3L_2460044_SNP T C 0.4379 67 86 0.8246 8.3045259988800568E-01
3L_2460127_SNP C A 0.1553 25 136 0.7858 7.8207633611333627E-01
3L_2460172_SNP C T 0.225 36 124 0.539 5.3539191590711144E-01
3L_2460243_MNP CGGC TTAT 0.475 76 84 0.6693 6.6530256588897352E-01
3L_2460248_DEL CACCTA G 0.481 76 82 0.6946 6.8936609809406724E-01
3L_2460264_SNP T C 0.07453 12 149 0.1799 1.7324522493465988E-01
3L_2460272_SNP A G 0.1013 16 142 0.8089 8.0840016018549443E-01
3L_2460286_SNP A G 0.478 76 83 0.7522 7.4849058415275538E-01
3L_2460361_SNP G A 0.2581 40 115 0.04441 4.3290534910133863E-02
3L_2460414_SNP A G 0.1173 19 143 0.4735 4.6987609128162189E-01
3L_2460422_SNP A G 0.118 19 142 0.6527 6.4694963030400143E-01
3L_2460427_SNP A G 0.2963 48 114 0.7236 7.2147492535821867E-01
3L_2460434_SNP T C 0.2579 41 118 0.7757 7.7207180304307665E-01
3L_2460461_SNP G T 0.2822 46 117 0.8772 8.7559876586678487E-01
3L_2460480_SNP C A 0.2593 42 120 0.7288 7.2605342477380019E-01
3L_2460580_SNP C G 0.4437 71 89 0.08412 7.9076647131933464E-02
3L_2460598_SNP T C 0.05521 9 154 0.8966 8.9523582778653821E-01
3L_2460612_SNP T A 0.06098 10 154 0.6804 6.7715561512789013E-01
3L_2460640_SNP C T 0.4534 73 88 0.05644 5.3051979388802649E-02
3L_2460680_SNP C T 0.1313 21 139 0.9064 9.0467933539809531E-01
3L_2460802_SNP T C 0.07927 13 151 0.4956 4.9264162696982727E-01
3L_2460817_SNP A G 0.09816 16 147 0.2585 2.5473951833869846E-01
3L_2460981_SNP T G 0.0679 11 151 0.5217 5.1518812634793454E-01
3L_2461000_SNP T A 0.1375 22 138 0.7917 7.8785559025244301E-01
3L_2461050_SNP T C 0.239 38 121 0.6442 6.3778018967700356E-01
3L_2461070_SNP A T 0.1366 22 139 0.8509 8.4857556581044624E-01
3L_2461071_SNP C G 0.1258 20 139 0.7965 7.9576505290553179E-01
3L_2461120_SNP T C 0.1562 25 135 0.7844 7.8178091651099713E-01
3L_2461151_SNP T A 0.075 12 148 0.9003 8.9951078594835698E-01
3L_2461222_SNP C A 0.4259 69 93 0.1753 1.7012690641389105E-01
3L_2461291_SNP G A 0.179 29 133 0.4275 4.2211492392238503E-01
3L_2461317_SNP A G 0.179 29 133 0.2307 2.3013111333583791E-01
3L_2461321_SNP C A 0.1875 30 130 0.3937 3.8668211890857673E-01
3L_2461335_SNP T C 0.1914 31 131 0.3568 3.5186941270400141E-01
3L_2461352_SNP C T 0.1779 29 134 0.3679 3.6354517977070344E-01
3L_2461368_SNP A T 0.1779 29 134 0.4656 4.6029763532718615E-01
3L_2461389_SNP G T 0.2981 48 113 0.9375 9.3695918792179000E-01
3L_2461490_SNP T C 0.3187 51 109 0.5154 5.0776718697377832E-01
3L_2461505_DEL G GACTAA 0.2121 35 130 0.3247 3.2101609717362911E-01
3L_2461524_SNP C T 0.3086 50 112 0.4816 4.7637731910463965E-01
3L_2461765_SNP A T 0.142 23 139 0.4881 4.8572232855536124E-01
3L_2461801_DEL TGT T 0.3846 55 88 0.923 9.2570801031908934E-01
3L_2461894_DEL T TTGCCACATT 0.4437 63 79 0.7053 7.1264022453398890E-01
3L_2461922_SNP G A 0.3851 62 99 0.5769 5.7148139347218541E-01
3L_2461925_SNP A G 0.07362 12 151 0.07051 6.9807174039761236E-02
3L_2461987_SNP C T 0.1534 25 138 0.7439 7.4082813863887931E-01
3L_2461989_SNP T C 0.1429 23 138 0.8173 8.1493947780129261E-01
3L_2462011_SNP T C 0.2256 37 127 0.3516 3.4652447540270681E-01
3L_2462089_SNP G A 0.06748 11 152 0.06251 5.9669992280672490E-02
3L_2462100_INS T TT 0.1195 19 140 0.1066 1.0384857676834458E-01
3L_2462171_SNP A T 0.07927 13 151 0.1781 1.7376692773359270E-01
3L_2462227_SNP T C 0.4359 68 88 0.6835 6.8252010903011007E-01
3L_2462235_SNP A G 0.1988 32 129 0.9972 9.9735074251378608E-01
3L_2462270_DEL G CGCGAAACTATC 0.2611 41 116 0.1262 1.4466922604113341E-01
3L_2462290_SNP G A 0.2911 46 112 0.3351 3.2571796990688662E-01
3L_2462294_SNP G T 0.2704 43 116 0.8743 8.8362906998105084E-01
3L_2462328_SNP T C 0.3 48 112 0.4936 4.8757669411618787E-01
3L_2462336_SNP T C 0.2885 45 111 0.5476 5.3760715262163994E-01
3L_2462344_SNP G A 0.2885 45 111 0.537 5.2728596156854990E-01
3L_2462354_SNP T A 0.2968 46 109 0.337 3.5399406612965012E-01
3L_2462355_SNP C A 0.2903 45 110 0.8861 8.9321796595087910E-01
3L_2462364_SNP T C 0.283 45 114 0.4962 4.8751286476160416E-01
3L_2462372_SNP C T 0.2987 46 108 0.5956 5.8301827675441253E-01
3L_2462382_SNP T G 0.2739 43 114 0.9736 9.7575745563852656E-01
3L_2462392_SNP T G 0.2975 47 111 0.9775 9.7710804235564153E-01
3L_2462393_SNP T C 0.3063 49 111 0.8163 8.1270698307070233E-01
3L_2462399_SNP T C 0.1688 27 133 0.3316 3.2456421636946675E-01
3L_2462428_SNP C T 0.1562 25 135 0.2322 2.2613142045529344E-01
3L_2462714_SNP T G 0.09375 15 145 0.3673 3.5932029779954278E-01
3L_2462802_SNP G A 0.4907 79 82 0.276 2.7281443365374203E-01
3L_2462819_SNP A G 0.2188 35 125 0.3493 3.4737556948972126E-01
3L_2463166_SNP G C 0.2264 36 123 0.9312 9.2990082139801600E-01
3L_2463178_SNP G A 0.3228 51 107 0.7441 7.4388860704931259E-01
3L_2463239_SNP A G 0.3899 62 97 0.8248 8.3159916121247823E-01
3L_2463259_SNP C T 0.09202 15 148 0.1521 1.4754940282378781E-01
3L_2463342_SNP C A 0.4231 66 90 0.3451 3.8634790317365086E-01
3L_2463370_SNP A G 0.4172 68 95 0.1253 1.2035537675390295E-01
3L_2463548_SNP C A 0.1899 30 128 0.9023 9.0028885399762726E-01
3L_2463552_SNP A G 0.205 33 128 0.8076 8.0431960657305013E-01
3L_2463561_SNP A C 0.4313 69 91 0.3318 3.2136528911023698E-01
3L_2463575_SNP T A 0.45 72 88 0.7128 7.0725729146341565E-01
3L_2463680_SNP G C 0.3602 58 103 0.6234 6.1732885093956036E-01
3L_2463742_SNP T C 0.2308 36 120 0.7304 7.2299526704200301E-01
3L_2463898_SNP A G 0.07547 12 147 0.95 9.4915998617747355E-01
3L_2463916_SNP A T 0.3377 52 102 0.56 5.5078355207505536E-01
3L_2463921_SNP T C 0.1656 26 131 0.6559 6.4898749578538273E-01
3L_2463925_SNP A T 0.3311 50 101 0.6585 6.5326633503140630E-01
3L_2463946_SNP G C 0.3397 53 103 0.2769 2.6266663883377683E-01
3L_2463995_SNP T G 0.2342 37 121 0.6541 6.4805190306120841E-01
3L_2464222_SNP T C 0.1401 22 135 0.527 5.2145325451439350E-01
3L_2464433_SNP C T 0.1429 23 138 0.3011 2.9675161028213792E-01
3L_2464435_SNP G A 0.1384 22 137 0.2297 2.2339977666494604E-01
3L_2464465_SNP T C 0.05455 9 156 0.2564 2.5280764390256427E-01
3L_2464473_SNP A T 0.08805 14 145 0.5139 5.0584074186828265E-01
3L_2464510_SNP T C 0.1104 18 145 0.729 7.2545218286274105E-01
3L_2464544_SNP A T 0.09756 16 148 0.1013 9.8032311318984711E-02
3L_2464652_DEL T TA 0.1118 18 143 0.6773 6.7257492497823557E-01
3L_2464672_SNP T C 0.2039 31 121 0.07357 6.3354974442584422E-02
3L_2464800_SNP A T 0.1728 28 134 0.2145 2.0887801121732219E-01
3L_2464807_DEL T TT 0.3831 59 95 0.5566 5.4432358981561446E-01
3L_2464926_SNP G T 0.1667 26 130 0.9311 9.2995939100744840E-01
3L_2464985_SNP G A 0.05 8 152 0.3572 3.4708987900678556E-01
3L_2465032_SNP T C 0.1902 31 132 0.5312 5.2724090594957518E-01
3L_2465079_SNP G T 0.1358 22 140 0.6403 6.3683117828546632E-01
3L_2465084_SNP A T 0.327 52 107 0.6695 6.6342717910393545E-01
3L_2465085_SNP A G 0.3228 51 107 0.5489 5.4089730182443152E-01
3L_2465141_SNP G A 0.07975 13 150 0.6337 6.2933918066774197E-01
3L_2465173_SNP C T 0.1615 26 135 0.8712 8.6946932631812057E-01
3L_2465182_SNP C T 0.4177 66 92 1 9.9997109748138335E-01
3L_2465251_SNP T C 0.2188 35 125 0.7803 7.7672987060293641E-01
3L_2465266_SNP T G 0.3671 58 100 0.9013 8.9939963952227397E-01
3L_2465267_SNP A G 0.2346 38 124 0.9 8.9883845877438151E-01
3L_2465323_SNP T C 0.3694 58 99 0.9462 9.4491249909927555E-01
3L_2465338_SNP C T 0.3481 55 103 0.6729 6.6614224640232955E-01
3L_2465482_SNP A G 0.2308 36 120 0.858 8.5429652068541329E-01
3L_2465488_SNP T C 0.0559 9 152 0.7975 7.9522899679664516E-01
3L_2465503_SNP T A 0.09202 15 148 0.9678 9.6744741597842032E-01
3L_2465515_SNP T C 0.2516 39 116 0.9148 9.1278209148671929E-01
3L_2465701_SNP C G 0.06098 10 154 0.5881 5.8438006661797759E-01
3L_2465705_SNP C T 0.06098 10 154 0.5881 5.8438006661797759E-01
3L_2465890_SNP T C 0.1098 18 146 0.5173 5.1294210995772693E-01
3L_2465892_SNP T C 0.1043 17 146 0.5755 5.7056386714298113E-01
3L_2465898_SNP T C 0.05488 9 155 0.4834 4.7904379444798362E-01
3L_2465997_SNP G A 0.118 19 142 0.9375 9.3633634828117229E-01
3L_2466008_DEL A ACTA 0.3265 48 99 0.458 4.4276284315113990E-01
3L_2466023_SNP G A 0.4423 69 87 0.5251 5.1275311830939940E-01
3L_2466120_SNP T A 0.4843 77 82 0.5288 5.2071376729046326E-01
3L_2466163_SNP C A 0.4906 78 81 0.6835 6.7639970989306841E-01
3L_2466204_SNP T A 0.1667 27 135 0.6257 6.2042198775726032E-01
3L_2466299_SNP G A 0.1603 25 131 0.7859 7.8156107526614882E-01
3L_2466391_SNP G T 0.3529 54 99 0.7868 7.7968965763579912E-01
3L_2466422_SNP A G 0.4314 66 87 0.8658 8.6572903338883767E-01
3L_2466468_SNP A G 0.3734 59 99 0.5803 5.8035879075084240E-01
3L_2466471_SNP G A 0.09259 15 147 0.7832 7.7988518398253925E-01
3L_2466481_SNP A G 0.3812 61 99 0.7412 7.4113084904635806E-01
3L_2466517_SNP T A 0.3774 60 99 0.3525 3.9822462189538799E-01
3L_2466524_DEL C CTTT 0.09756 16 148 0.8532 8.5171494415980287E-01
3L_2466543_SNP C A 0.3812 61 99 0.7525 7.5249380603836113E-01
3L_2466550_DEL A AACGATA 0.05521 9 154 0.7587 7.5718002455497391E-01
3L_2466576_SNP T C 0.09434 15 144 0.7979 7.9517749881198574E-01
3L_2466591_SNP G C 0.06135 10 153 0.3538 3.9283099079161821E-01
3L_2466604_SNP A G 0.3688 59 101 0.395 3.9997053302329311E-01
3L_2466612_SNP G A 0.375 60 100 0.77 7.6782449436434208E-01
3L_2466613_SNP T G 0.4906 78 81 0.7509 7.5445344123721603E-01
3L_2466614_SNP C T 0.09202 15 148 0.7763 7.7355826138742723E-01
3L_2466615_INS TT T 0.3797 60 98 0.7796 7.7597286894416151E-01
3L_2466629_DEL C CA 0.06098 10 154 0.4591 4.5464342397626456E-01
3L_2466636_SNP A T 0.3168 51 110 0.6965 6.9295227946833593E-01
3L_2466679_SNP C A 0.4259 69 93 0.6467 6.4152261609412542E-01
3L_2466743_SNP T A 0.3312 53 107 0.8433 8.4341941464894854E-01
3L_2466838_SNP G A 0.4753 77 85 0.7514 7.4781187320136899E-01
3L_2466883_SNP G C 0.2256 37 127 0.4884 4.8439888313891311E-01
3L_2466912_SNP T C 0.06918 11 148 0.9914 9.9116082091231883E-01
3L_2466920_DEL A AGCAAC 0.277 41 107 0.5064 4.8911082879313406E-01
3L_2466953_SNP G T 0.3526 55 101 0.8628 8.6016055296878469E-01
3L_2466968_SNP T C 0.05556 9 153 0.8766 8.7622557384808297E-01
3L_2467047_SNP A T 0.4444 72 90 0.6641 6.6010247242026021E-01
3L_2467139_DEL ATATA A 0.4903 76 79 0.8179 8.1237217690205010E-01
3L_2467146_SNP A T 0.4688 75 85 0.8799 8.7726807619342784E-01
3L_2467153_SNP T C 0.1118 18 143 0.5988 5.9232920020813296E-01
3L_2467158_SNP C T 0.4198 68 94 0.8929 8.9178401247167138E-01
3L_2467166_SNP C A 0.45 72 88 0.709 7.0482751352677542E-01
3L_2467170_SNP A G 0.4099 66 95 0.8984 8.9665447096653217E-01
3L_2467180_SNP G T 0.4506 73 89 0.8101 8.0722619013216912E-01
3L_2467245_SNP T C 0.4383 71 91 0.8299 8.2779595740296719E-01
3L_2467273_SNP T C 0.4753 77 85 0.865 8.6439358918952991E-01
3L_2467345_SNP T G 0.06707 11 153 0.4799 4.7556621404326860E-01
3L_2467358_SNP T C 0.08696 14 147 0.9209 9.1973796049291978E-01
3L_2467399_DEL G GA 0.121 19 138 0.9636 9.6250891856915144E-01
3L_2467467_SNP C A 0.3665 59 102 0.8819 8.8024970072147102E-01
3L_2467574_SNP T C 0.3924 62 96 0.6268 6.1970118147403541E-01
3L_2467579_SNP G A 0.3924 62 96 0.598 5.9000700016783747E-01
3L_2467590_SNP A T 0.4 64 96 0.6506 6.4548787739115032E-01
3L_2467596_SNP C T 0.3937 63 97 0.6219 6.1637171661976931E-01
3L_2467736_SNP T A 0.07273 12 153 0.4076 4.0404792071823659E-01
3L_2467851_DEL A AC 0.4304 68 90 0.7424 7.4557309770007718E-01
3L_2467878_SNP T C 0.4188 67 93 0.844 8.5548906374492306E-01
3L_2467929_SNP T G 0.1235 20 142 0.607 6.0168230156758273E-01
3L_2467964_SNP G T 0.06707 11 153 0.3634 4.0335962530903802E-01
3L_2468033_DEL A AG 0.3701 57 97 0.3434 3.6802793880790052E-01
3L_2468081_SNP C T 0.4331 68 89 0.9532 9.5236747641567732E-01
3L_2468088_SNP A G 0.075 12 148 0.876 8.7680198357435213E-01
3L_2468105_SNP C T 0.3987 63 95 0.9541 9.5352583503511901E-01
3L_2468113_SNP T G 0.122 20 144 0.5499 5.4589376134951584E-01
3L_2468134_SNP T A 0.1166 19 144 0.5918 5.8677489326547760E-01
3L_2468347_SNP C G 0.1235 20 142 0.6372 6.3188518947706462E-01
3L_2468372_SNP A G 0.1437 23 137 0.924 9.2246789305839361E-01
3L_2468377_SNP T G 0.3806 59 96 0.9837 9.8374041012989000E-01
3L_2468411_SNP T A 0.05031 8 151 0.4858 4.8545386981362726E-01
3L_2468478_SNP A T 0.06918 11 148 0.2975 2.9239575777959970E-01
3L_2468503_SNP C G 0.3129 51 112 0.6966 6.9328074964955666E-01
3L_2468529_SNP C G 0.225 36 124 0.9291 9.2808161052879845E-01
3L_2468550_SNP A G 0.2293 36 121 0.9148 9.1303230130917967E-01
3L_2468576_SNP C T 0.1562 25 135 0.817 8.1569115007269866E-01
3L_2468607_SNP G A 0.2125 34 126 0.6916 6.8761801724692895E-01
3L_2468657_SNP G A 0.1062 17 143 0.6107 6.0787022959959558E-01
3L_2468685_SNP C G 0.08642 14 148 0.9009 8.9931728850831172E-01
3L_2468801_SNP C G 0.06707 11 153 0.4799 4.7556621404326860E-01
3L_2468850_SNP G T 0.1111 18 144 0.7788 7.7671639938036163E-01
3L_2468868_SNP C T 0.3354 54 107 0.2787 2.7371062168451421E-01
3L_2468874_SNP C T 0.3185 50 107 0.2817 2.7394781147957992E-01
3L_2468884_SNP C A 0.08642 14 148 0.5135 5.0994646779628849E-01
3L_2468914_SNP T G 0.1688 27 133 0.3534 3.4400674765941841E-01
3L_2468938_SNP C T 0.1635 26 133 0.3477 3.3896705954276507E-01
3L_2469114_SNP T A 0.05161 8 147 0.8571 8.5884066848308338E-01
3L_2469167_SNP T A 0.2037 33 129 0.2153 2.0854547952232827E-01
3L_2469175_SNP G C 0.07362 12 151 0.8205 8.1830427776687165E-01
3L_2469405_SNP G A 0.4562 73 87 0.4445 4.3492297378785438E-01
3L_2469444_SNP C A 0.2671 43 118 0.4144 4.4799397482184233E-01
3L_2469524_SNP G A 0.1125 18 142 0.4924 4.8813301755441874E-01
3L_2469572_SNP G T 0.3354 53 105 0.3988 3.9764002640812701E-01
3L_2469626_SNP T G 0.08642 14 148 0.2237 2.1695729783011897E-01
3L_2469747_SNP A G 0.327 52 107 0.714 7.0891969395205401E-01
3L_2469858_SNP T A 0.3851 57 91 0.9683 9.6795536306379126E-01
3L_2469911_SNP G T 0.1118 18 143 0.7805 7.7781391213541284E-01
3L_2469912_SNP A G 0.2138 34 125 0.581 5.7723763329085098E-01
3L_2469987_SNP T C 0.09938 16 145 0.5596 5.5462184165417305E-01
3L_2470022_SNP C T 0.15 24 136 0.5975 5.9308939014662587E-01
3L_2470027_SNP A G 0.0875 14 146 0.9736 9.7318502140346919E-01
3L_2470065_SNP G T 0.06098 10 154 0.6709 6.6771885541386744E-01
3L_2470094_SNP A C 0.1043 17 146 0.5024 4.9820727449837354E-01
3L_2470141_SNP G A 0.3248 51 106 0.7341 7.3380738196771822E-01
3L_2470149_SNP C T 0.2422 39 122 0.5817 5.7651423175079586E-01
3L_2470194_SNP G A 0.103 17 148 0.8872 8.8635959930493702E-01
3L_2470261_SNP G A 0.3145 50 109 0.7861 7.8298339774640524E-01
3L_2470303_SNP G A 0.1375 22 138 0.4381 4.3989336538587864E-01
3L_2470307_SNP A G 0.1296 21 141 0.5545 5.4982826941064822E-01
3L_2470311_SNP G T 0.1375 22 138 0.443 4.4487452127369898E-01
3L_2470333_SNP G C 0.08589 14 149 0.9437 9.4326770716707342E-01
3L_2470452_SNP G A 0.0559 9 152 0.366 3.6957976496786216E-01
3L_2470467_SNP A G 0.109 17 139 0.2487 2.4735464728175627E-01
3L_2470476_SNP G T 0.1366 22 139 0.781 7.7783666358366810E-01
3L_2470513_SNP T A 0.3439 54 103 0.7053 6.9941514197216059E-01
3L_2470520_SNP T C 0.1056 17 144 0.6483 6.4339333970115409E-01
3L_2470533_SNP T C 0.1049 17 145 0.6484 6.4450729547063035E-01
3L_2470549_SNP C T 0.3333 52 104 0.834 8.3029870800994887E-01
3L_2470760_SNP T C 0.09877 16 146 0.6598 6.5576708691973662E-01
3L_2470792_SNP T A 0.09202 15 148 0.2312 2.2830165602963826E-01
3L_2470827_SNP G C 0.327 52 107 0.8818 8.7976489663057045E-01
3L_2470887_SNP C G 0.1104 18 145 0.5318 5.2734013109726718E-01
3L_2470912_SNP C G 0.06748 11 152 0.06236 5.9047147429414470E-02
3L_2470935_SNP G T 0.2062 33 127 0.06712 6.2119996065663180E-02
3L_2470985_SNP G A 0.06098 10 154 0.3915 3.8701858524120569E-01
3L_2471002_SNP A T 0.05769 9 147 0.2668 2.9941115833184218E-01
3L_2471003_SNP T C 0.09816 16 147 0.1137 1.0929220505300163E-01
3L_2471017_SNP T C 0.08696 14 147 0.1919 1.8411826215667360E-01
3L_2471106_SNP T C 0.1852 30 132 0.7362 7.3308194507288982E-01
3L_2471111_SNP T G 0.1863 30 131 0.7441 7.4036153244044389E-01
3L_2471112_SNP T A 0.07407 12 150 0.5798 5.7517050258776869E-01
3L_2471118_INS T TT 0.16 24 126 0.9707 9.7014093432563930E-01
3L_2471121_SNP T A 0.06173 10 152 0.9086 9.0792303564431620E-01
3L_2471129_SNP T G 0.1975 32 130 0.5826 5.8708195527341955E-01
3L_2471144_SNP T C 0.06098 10 154 0.4591 4.5464342397626456E-01
3L_2471145_SNP A T 0.1667 27 135 0.8922 8.9080363944219687E-01
3L_2471158_SNP T A 0.1852 30 132 0.7362 7.3308194507288982E-01
3L_2471173_SNP C A 0.2188 35 125 0.5773 5.7045586279054405E-01
3L_2471207_SNP T G 0.05696 9 149 0.1511 1.4696324320011456E-01
3L_2471222_SNP T C 0.07362 12 151 0.23 2.2395329591223401E-01
3L_2471233_SNP A G 0.1037 17 147 0.4541 4.5015836733965187E-01
3L_2471238_SNP T A 0.3688 59 101 0.7449 7.4119072652778284E-01
3L_2471326_SNP C T 0.3694 58 99 0.859 8.5585195492052446E-01
3L_2471386_SNP G A 0.3671 58 100 0.8086 8.0482964279719071E-01
3L_2471449_SNP T G 0.05488 9 155 0.4751 4.7046889200830477E-01
3L_2471462_SNP G C 0.06061 10 155 0.4521 4.4866330680887245E-01
3L_2471510_SNP C T 0.236 38 123 0.8089 8.0700230667599748E-01
3L_2471517_SNP A T 0.2298 37 124 0.7037 6.9965467159928685E-01
3L_2471519_SNP C T 0.2346 38 124 0.776 7.7322255143376672E-01
3L_2471536_SNP A G 0.3522 56 103 0.8279 8.2884763130530159E-01
3L_2471539_SNP A G 0.1056 17 144 0.3827 3.8010521752881665E-01
3L_2471566_SNP T A 0.3727 60 101 0.9582 9.5774750368407890E-01
3L_2471641_SNP G T 0.06135 10 153 0.4529 4.4683648254691022E-01
3L_2471676_SNP T C 0.2437 39 121 0.859 8.5702513942862990E-01
3L_2471687_SNP A T 0.25 39 117 0.5417 5.3723611574498231E-01
3L_2471699_SNP G T 0.06667 11 154 0.3882 3.8456426912844188E-01
3L_2471722_SNP C A 0.2919 47 114 0.1379 1.3281142477352503E-01
3L_2471834_SNP G A 0.1043 17 146 0.9456 9.4486526644170921E-01
3L_2471866_DEL G GTCA 0.1208 18 131 0.5337 5.1814600456714088E-01
3L_2471919_SNP A T 0.1056 17 144 0.6405 6.3503711723278977E-01
3L_2471937_SNP T G 0.06748 11 152 0.7691 7.6777964195193449E-01
3L_2471982_SNP T G 0.1104 18 145 0.8931 8.9199153633924944E-01
3L_2472059_SNP A G 0.225 36 124 0.533 5.2721942716690495E-01
3L_2472062_SNP G T 0.2803 44 113 0.9733 9.7339892675278517E-01
3L_2472088_SNP T A 0.05488 9 155 0.751 7.5006896960157299E-01
3L_2472146_SNP T C 0.1824 29 130 0.8499 8.4775617110541845E-01
3L_2472181_SNP T C 0.09816 16 147 0.8675 8.6584088327539566E-01
3L_2472357_SNP A T 0.3484 54 101 0.7166 7.0947463469695471E-01
3L_2472690_SNP C A 0.2562 41 119 0.4221 4.1469071414779590E-01
3L_2472691_SNP A G 0.2531 41 121 0.4325 4.2790458427692224E-01
3L_2472764_SNP T A 0.1098 18 146 0.8149 8.1299541528122532E-01
3L_2472772_SNP G A 0.1902 31 132 0.6869 6.8394067100347711E-01
3L_2472793_SNP C T 0.05921 9 143 0.3511 3.4326356754544285E-01
3L_2472799_SNP G T 0.05488 9 155 0.362 3.5725694817476128E-01
3L_2472813_SNP A G 0.08589 14 149 0.5577 5.5377499176951428E-01
3L_2472841_SNP T A 0.06098 10 154 0.4671 4.6400115550525045E-01
3L_2472847_SNP A T 0.1481 24 138 0.7214 7.1755491627988599E-01
3L_2472848_SNP T A 0.1569 24 129 0.704 6.9614107277306458E-01
3L_2472863_SNP G A 0.2994 47 110 0.9047 9.0299021173821392E-01
3L_2472869_SNP G A 0.205 33 128 0.7484 7.4421861802003009E-01
3L_2472879_DEL ATAGTTCATA A 0.2099 34 128 0.7598 7.5649987389732298E-01
3L_2472898_SNP A T 0.2654 43 119 0.5242 5.1919348362607276E-01
3L_2472905_SNP G C 0.06135 10 153 0.6412 6.3758787219453572E-01
3L_2472911_INS C CTCATTTACTGA 0.2037 33 129 0.6589 6.5501462802481392E-01
3L_2473241_SNP A C 0.1509 24 135 0.9555 9.5472671132220843E-01
3L_2473287_SNP G A 0.15 24 136 0.4887 4.8307384248046381E-01
3L_2473318_SNP T A 0.2468 39 119 0.5203 5.1553756798978734E-01
3L_2473344_SNP A G 0.3913 63 98 0.2082 2.0363026734869405E-01
3L_2473378_SNP A T 0.05521 9 154 0.289 2.8458213307272773E-01
3L_2473416_SNP G A 0.1366 22 139 0.2102 2.0174853679690419E-01
3L_2473439_SNP T C 0.2866 45 112 0.3236 3.1458219378754182E-01
3L_2473608_SNP G A 0.3975 64 97 0.2628 2.5706345750615578E-01
3L_2473773_SNP T G 0.3602 58 103 0.7609 7.5742107215541143E-01
3L_2473779_SNP A G 0.1429 23 138 0.2278 2.2046039598656386E-01
3L_2473794_SNP C T 0.2013 32 127 0.1114 1.0509569889038783E-01
3L_2473895_INS TTT T 0.2123 31 115 0.8777 8.8231484608269339E-01
3L_2474035_DEL G GCCATAAAAG 0.1401 22 135 0.1951 1.8398057165130943E-01
3L_2474069_DEL A AAA 0.07643 12 145 0.2115 2.0151871247867126E-01
3L_2474081_SNP A G 0.0679 11 151 0.3525 3.4673029163067515E-01
3L_2474097_SNP T A 0.3108 46 102 0.327 3.0296782323484295E-01
3L_2474132_SNP C G 0.2561 42 122 0.8418 8.4014251214024604E-01
3L_2474149_SNP T C 0.4 64 96 0.1989 1.8949873139174278E-01
3L_2474173_SNP G T 0.3734 59 99 0.8164 8.1251136158794512E-01
3L_2474293_SNP G A 0.128 21 143 0.5173 5.1302522430848874E-01
3L_2474310_SNP A G 0.1296 21 141 0.4989 4.9512478364861545E-01
3L_2474361_SNP G T 0.1772 28 130 0.1123 1.1055942480650938E-01
3L_2474369_SNP G C 0.118 19 142 0.5772 5.7310750430012991E-01
3L_2474398_SNP A C 0.2298 37 124 0.488 4.8257868742616139E-01
3L_2474444_SNP C T 0.06875 11 149 0.1498 1.4206533867803450E-01
3L_2474479_SNP G T 0.1083 17 140 0.9252 9.2372640913909354E-01
3L_2474480_SNP T A 0.2532 40 118 0.8557 8.5216245332086604E-01
3L_2474485_SNP C T 0.1384 22 137 0.6159 6.1051578257208439E-01
3L_2474524_SNP T C 0.3067 50 113 0.7021 6.9898826747993215E-01
3L_2474534_SNP A C 0.1111 18 144 0.3507 3.4458982152426787E-01
3L_2474551_SNP A G 0.1125 18 142 0.2914 2.8922737610499849E-01
3L_2474670_SNP T G 0.05 8 152 0.3475 3.8584309410418061E-01
3L_2474675_SNP G A 0.1899 30 128 0.2734 3.0977166331854478E-01
3L_2474704_INS TA G 0.06289 10 149 0.3883 3.8557667693278508E-01
3L_2474736_SNP C T 0.05488 9 155 0.498 4.9376810089551171E-01
3L_2474741_SNP T C 0.3711 59 100 0.05682 5.8341902175696431E-02
3L_2474762_SNP A G 0.122 20 144 0.3961 3.9130011120327612E-01
3L_2474971_SNP G C 0.1304 21 140 0.2502 2.4536283348353705E-01
3L_2475001_SNP C T 0.1 16 144 0.5294 5.2118600715833141E-01
3L_2475043_SNP G A 0.2885 45 111 0.5979 5.8737423345755824E-01
3L_2475070_SNP C G 0.2704 43 116 0.7269 7.2269378648340454E-01
3L_2475120_SNP G A 0.09877 16 146 0.2039 1.9792247592577750E-01
3L_2475126_SNP A G 0.09816 16 147 0.3933 3.8742514990652199E-01
3L_2475131_SNP G T 0.327 52 107 0.5629 5.5636834210277519E-01
3L_2475148_SNP C A 0.07317 12 152 0.2499 2.4630863226743038E-01
3L_2475152_SNP T A 0.2716 44 118 0.6511 6.4700460010581184E-01
3L_2475168_SNP A T 0.0679 11 151 0.2088 2.0322242807082669E-01
3L_2475199_SNP A G 0.2298 37 124 0.6891 6.8591568472043707E-01
3L_2475234_SNP C T 0.3208 51 108 0.5186 5.1303333683322072E-01
3L_2475250_SNP C A 0.06707 11 153 0.1058 1.0316064568930439E-01
3L_2475262_SNP A T 0.0559 9 152 0.2441 2.3993446820340136E-01
3L_2475279_SNP G T 0.2579 41 118 0.2867 2.7727909762896130E-01
3L_2475313_SNP C T 0.2179 34 122 0.6792 6.7384258500954575E-01
3L_2475367_SNP C G 0.1166 19 144 0.3125 3.0735360669703338E-01
3L_2475549_SNP T C 0.2532 40 118 0.5485 5.3791852431795917E-01
3L_2475583_SNP C A 0.3 48 112 0.3382 3.2914980708778507E-01
3L_2475604_SNP A T 0.1006 16 143 0.6254 6.1739879082428373E-01
3L_2475636_SNP A C 0.06061 10 155 0.6537 6.5124328693447264E-01
3L_2475691_SNP T C 0.06748 11 152 0.09594 9.1917319531005792E-02
3L_2475694_SNP G T 0.3063 49 111 0.2192 2.1019857671418019E-01
3L_2475782_SNP T C 0.1187 19 141 0.7783 7.7549928707287963E-01
3L_2475856_SNP G T 0.3975 64 97 0.6127 6.0652979163749388E-01
3L_2475861_SNP A T 0.2469 40 122 0.2921 2.8506086204509318E-01
3L_2475863_SNP C G 0.135 22 141 0.5648 5.5992383123308964E-01
3L_2476048_SNP T C 0.2209 36 127 0.9328 9.3201213088399826E-01
3L_2476116_SNP G C 0.08125 13 147 0.7619 7.5705721850315666E-01
3L_2476179_SNP A G 0.1329 21 137 0.3109 2.9818585501146189E-01
3L_2476207_SNP A T 0.3734 59 99 0.4606 4.5183255972052117E-01
3L_2476225_SNP G A 0.09375 15 145 0.7908 7.8708995211999122E-01
3L_2476227_SNP C A 0.06211 10 151 0.2442 2.3555579053850773E-01
3L_2476235_SNP A C 0.0625 10 150 0.2475 2.3740433085487089E-01
3L_2476236_SNP C A 0.0566 9 150 0.2164 2.0583246549644918E-01
3L_2476266_SNP A G 0.1447 23 136 0.7065 7.0067049752081134E-01
3L_2476326_SNP T C 0.2174 35 126 0.6077 6.0105001196918995E-01
3L_2476358_DEL T TATTACT 0.06452 10 145 0.9759 9.7553992192720618E-01
3L_2476392_SNP A T 0.1049 17 145 0.3545 3.4744028368814284E-01
3L_2476403_SNP T C 0.1062 17 143 0.3654 3.5584188664599370E-01
3L_2476407_SNP C T 0.1043 17 146 0.3451 3.3897622237062919E-01
3L_2476414_SNP A C 0.4259 69 93 0.8529 8.5116094296626632E-01
3L_2476418_SNP T C 0.45 72 88 0.7787 7.7515149103792957E-01
3L_2476433_SNP A C 0.1049 17 145 0.3767 3.6911665852431663E-01
3L_2476439_SNP T A 0.4161 67 94 0.9945 9.9444782486362782E-01
3L_2476454_SNP A G 0.3688 59 101 0.7008 6.9583289792629599E-01
3L_2476484_SNP T C 0.3851 62 99 0.6067 6.0140553230757976E-01
3L_2476490_SNP C T 0.3812 61 99 0.6411 6.3566001584638676E-01
3L_2476519_SNP T G 0.4713 74 83 0.9001 8.9857234466653424E-01
3L_2476520_SNP C G 0.4012 65 97 0.9169 9.1596886511212616E-01
3L_2476532_SNP T C 0.3688 59 101 0.7546 7.5066510294537070E-01
3L_2476565_SNP A G 0.4691 76 86 0.622 6.1668867654347626E-01
3L_2476620_DEL AGGA CCTTGCTCTTGGTCCT 0.2838 42 106 0.348 3.6355841787213683E-01
3L_2476684_SNP G C 0.319 52 111 0.5792 5.7568020872519643E-01
3L_2476715_SNP G A 0.09317 15 146 0.368 3.6074167275364644E-01
3L_2476753_SNP C G 0.465 73 84 0.7225 7.1476579712286981E-01
3L_2476766_SNP G C 0.3416 55 106 0.875 8.7283992770172980E-01
3L_2476780_SNP C T 0.4936 77 79 0.9419 9.4021718915822927E-01
3L_2476908_SNP A T 0.3459 55 104 0.5364 5.3321098780491594E-01
3L_2476930_SNP G C 0.4151 66 93 0.6377 6.3520861469969359E-01
3L_2477195_SNP A G 0.443 70 88 0.7349 7.2905908682857734E-01
3L_2477290_SNP A G 0.06748 11 152 0.114 1.0948490341966921E-01
3L_2477297_SNP G A 0.2215 35 123 0.6844 6.8596709963880653E-01
3L_2477369_SNP A G 0.2422 39 122 0.5915 5.8869586801084228E-01
3L_2477402_SNP A G 0.07453 12 149 0.8501 8.6107803063422295E-01
3L_2477427_SNP C T 0.1914 31 131 0.1176 1.1299876464670644E-01
3L_2477428_SNP T A 0.1988 32 129 0.1288 1.2330656230142945E-01
3L_2477584_SNP C T 0.2437 39 121 0.113 1.0771900230521547E-01
3L_2477656_SNP T A 0.4877 79 83 0.163 1.5680005862000745E-01
3L_2477658_SNP T C 0.4812 77 83 0.1661 1.5744715651285490E-01
3L_2477777_SNP C T 0.4125 66 94 0.7011 6.9550973153430617E-01
3L_2477826_SNP T C 0.3774 60 99 0.6759 6.7251268536093267E-01
3L_2477856_SNP T C 0.1863 30 131 0.8819 8.7986556309207609E-01
3L_2477892_SNP C A 0.1056 17 144 0.3935 3.8529545157797096E-01
3L_2477895_SNP C G 0.3101 49 109 0.6229 6.1536104524822710E-01
3L_2477898_SNP G A 0.4367 69 89 0.9168 9.1488052887141069E-01
3L_2477934_SNP G A 0.2516 39 116 0.7657 7.5820694521432264E-01
3L_2478015_SNP G T 0.3312 53 107 0.5791 5.7552933530828965E-01
3L_2478030_SNP T G 0.4568 74 88 0.2491 2.5302980020509835E-01
3L_2478043_SNP C T 0.08075 13 148 0.996 9.9595648061237241E-01
3L_2478045_SNP A G 0.1346 21 135 0.9662 9.6553906320189431E-01
3L_2478084_SNP G A 0.1296 21 141 1 9.9997468861805827E-01
3L_2478087_SNP G T 0.121 19 138 0.892 8.8947503481566781E-01
3L_2478088_SNP T G 0.1132 18 141 0.8564 8.5282076615573299E-01
3L_2478138_SNP C G 0.4099 66 95 0.5524 5.4920083574195067E-01
3L_2478204_SNP A T 0.1159 19 145 0.6743 6.7200583010738679E-01
3L_2478249_SNP G A 0.236 38 123 0.9021 9.0056219520414504E-01
3L_2478264_SNP C G 0.08537 14 150 0.7399 7.3715759844481377E-01
3L_2478312_SNP C G 0.07975 13 150 0.4148 4.1005681807036565E-01
3L_2478315_SNP A G 0.1728 28 134 0.3126 3.0618511289686468E-01
3L_2478364_SNP T C 0.075 12 148 0.3788 3.6983619324232175E-01
3L_2478372_SNP A G 0.4528 72 87 0.9434 9.4336761567646121E-01
3L_2478419_SNP A G 0.05488 9 155 0.8845 8.8333385693406996E-01
3L_2478448_DEL T TT 0.09554 15 142 0.4315 4.3309632655021435E-01
3L_2478509_SNP A G 0.1605 26 136 0.6649 6.6317894618220952E-01
3L_2478544_SNP A G 0.07975 13 150 0.7548 7.5165256341810116E-01
3L_2478546_SNP A T 0.07975 13 150 0.7548 7.5165256341810116E-01
3L_2478552_SNP C G 0.1242 20 141 0.3659 3.5862782008874117E-01
3L_2478608_SNP G T 0.4172 68 95 0.6695 6.6652364808367937E-01
3L_2478793_SNP G T 0.1472 24 139 0.7682 7.6516051052963374E-01
3L_2478820_SNP G T 0.1056 17 144 0.9108 9.0945192810059539E-01
3L_2478836_DEL A AA 0.4528 72 87 0.3686 3.6227596035599408E-01
3L_2478875_SNP A G 0.06173 10 152 0.3069 3.0003704068374726E-01
3L_2478876_SNP T G 0.06748 11 152 0.331 3.2556561331134171E-01
3L_2478895_SNP T C 0.4843 77 82 0.3786 3.6926786976457204E-01
3L_2478905_SNP C T 0.142 23 139 0.1278 1.2348856926255070E-01
3L_2478919_SNP A C 0.4104 55 79 0.5591 5.8175392495335587E-01
3L_2478925_SNP T C 0.4135 55 78 0.574 5.9390876240265134E-01
3L_2478943_DEL G GCTCGTTTTCTGTTTTG 0.1779 29 134 0.7551 7.5180809967817641E-01
3L_2478952_SNP T C 0.1742 23 109 0.1319 1.0877059018172175E-01
3L_2479029_SNP T A 0.2675 42 115 0.7388 7.3369405448575076E-01
3L_2479052_SNP T G 0.06707 11 153 0.8217 8.2001510804449773E-01
3L_2479058_DEL AAATTC CGAGTAAAAGGCTCACACCTCAATTCTGTCTAGCAATTAAAGGTAAATTT 0.1615 26 135 0.4634 4.5562174534751776E-01
3L_2479208_SNP A T 0.05455 9 156 0.4408 4.3730984183933130E-01
3L_2479221_SNP G A 0.1104 18 145 0.4907 4.8640052688219815E-01
3L_2479225_SNP T C 0.1056 17 144 0.3006 2.9342201634250409E-01
3L_2479231_SNP T C 0.2037 33 129 0.4554 4.4845303333819286E-01
3L_2479240_SNP T C 0.3836 61 98 0.6525 6.4592666574738788E-01
3L_2479245_SNP C T 0.1677 27 134 0.3054 2.9701043135377969E-01
3L_2479326_SNP G A 0.1098 18 146 0.6994 6.9646581905624916E-01
3L_2479331_SNP C T 0.1111 18 144 0.6924 6.8817521849608954E-01
3L_2479332_SNP A C 0.1098 18 146 0.6994 6.9646581905624916E-01
3L_2479340_SNP T G 0.09938 16 145 0.8339 8.3113142991351596E-01
3L_2479342_SNP C G 0.4684 74 84 0.4495 4.4400680145849936E-01
3L_2479355_SNP C T 0.4359 68 88 0.609 6.0159019991471507E-01
3L_2479364_SNP T A 0.205 33 128 0.4917 4.8500363866740759E-01
3L_2479401_SNP A G 0.375 60 100 0.619 6.1136871076126442E-01
3L_2479405_SNP A G 0.2 32 128 0.552 5.4350918936593295E-01
3L_2479406_DEL C CTT 0.2037 33 129 0.517 5.1056058361461609E-01
3L_2479410_SNP G A 0.3765 61 101 0.638 6.3266785971214679E-01
3L_2479416_SNP G A 0.3688 59 101 0.5585 5.5046517681430118E-01
3L_2479423_SNP A C 0.375 60 100 0.6437 6.3731730927177499E-01
3L_2479426_DEL A ATGTGTTTACAATA 0.1605 26 136 0.9599 9.5922976204308474E-01
3L_2479434_SNP C A 0.2481 33 100 0.5372 4.9920826753160730E-01
3L_2479442_SNP A G 0.205 33 128 0.8643 8.6231328913465488E-01
3L_2479448_SNP A G 0.1553 25 136 0.8981 8.9619657601046310E-01
3L_2479451_SNP A T 0.4688 75 85 0.2068 1.9900035405474303E-01
3L_2479459_DEL T TC 0.1646 27 137 0.9613 9.6092740916231800E-01
3L_2479462_DEL A AATCCAC 0.1595 26 137 0.955 9.5443992745838546E-01
3L_2479464_SNP C T 0.1194 16 118 0.1268 9.6958624278665084E-02
3L_2479465_SNP A C 0.2406 32 101 0.5955 5.6096331893825324E-01
3L_2479468_SNP T C 0.391 52 81 0.3033 2.6122961780769849E-01
3L_2479495_SNP T G 0.3292 53 108 0.1694 1.6522167337007565E-01
3L_2479502_DEL T TATTTTTATTTTAATAGATATAAATTC 0.1595 26 137 0.955 9.5443992745838546E-01
3L_2479503_SNP G A 0.391 52 81 0.2126 1.7375168904646843E-01
3L_2479534_DEL T TGTTGCTTTGCTTAC 0.1437 23 137 0.9748 9.7418935209565594E-01
3L_2479543_SNP A G 0.1343 18 116 0.07162 5.0209148845701011E-02
3L_2479544_SNP T C 0.1493 20 114 0.01563 8.6571989141663343E-03
3L_2479552_SNP T A 0.1159 19 145 0.05132 4.9749722815261320E-02
3L_2479557_SNP A T 0.118 19 142 0.01004 8.9706472661419002E-03
3L_2479564_SNP T C 0.3665 59 102 0.1978 1.9010477144855420E-01
3L_2479622_SNP T C 0.09091 15 150 0.7133 7.1123290686425089E-01
3L_2479702_SNP C T 0.09146 15 149 0.7244 7.2186093317401800E-01
3L_2479734_SNP C G 0.2174 35 126 0.3736 3.7132704199111699E-01
3L_2479745_SNP A G 0.1049 17 145 0.5262 5.2020723139070346E-01
3L_2479762_SNP A G 0.1615 26 135 0.695 6.9623957209318510E-01
3L_2479814_SNP T C 0.07273 12 153 0.4508 4.4730554265893019E-01
3L_2479864_SNP A G 0.1098 18 146 0.029 2.7918909096372815E-02
3L_2479933_SNP A G 0.07927 13 151 0.2864 2.8242015836686518E-01
3L_2480008_SNP A G 0.3836 61 98 0.7396 7.3549617464559935E-01
3L_2480032_SNP G A 0.481 76 82 0.2594 2.4904753804529456E-01
3L_2480035_SNP A G 0.1341 22 142 0.4554 4.5090976098596225E-01
3L_2480088_SNP G A 0.1288 21 142 0.9275 9.2678186161961451E-01
3L_2480098_SNP G T 0.2577 42 121 0.3128 3.0723279091545386E-01
3L_2480135_SNP T C 0.09877 16 146 0.4163 4.1437349899195264E-01
3L_2480140_SNP T C 0.06173 10 152 0.8973 8.9617248434058683E-01
3L_2480196_SNP C T 0.2733 44 117 0.2231 2.1496263589757791E-01
3L_2480231_SNP G A 0.3665 59 102 0.3169 3.0984077772930418E-01
3L_2480236_SNP A G 0.3671 58 100 0.3432 3.3406446172024540E-01
3L_2480238_SNP A C 0.2236 36 125 0.3429 3.3990842731654192E-01
3L_2480256_SNP A G 0.2625 42 118 0.01291 1.1797695302473134E-02
3L_2480321_SNP G A 0.3395 55 107 0.02342 2.1616257591865650E-02
3L_2480430_DEL C CC 0.2125 34 126 0.114 1.1213474338101315E-01
3L_2480458_SNP T A 0.2566 39 113 0.8316 8.2890945541578831E-01
3L_2480472_SNP T C 0.1863 30 131 0.8454 8.4266497775526417E-01
3L_2480475_SNP T C 0.2956 47 112 0.3182 3.1063439483121458E-01
3L_2480478_SNP C T 0.1987 31 125 0.9629 9.6319332333109242E-01
3L_2480481_SNP G A 0.1925 31 130 0.9356 9.3453930636427229E-01
3L_2480548_INS G GG 0.3741 55 92 0.5119 4.9681531476590979E-01
3L_2480561_SNP T C 0.2327 37 122 0.6111 6.0574476726700932E-01
3L_2480598_DEL A AA 0.1 16 144 0.947 9.4595954367553392E-01
3L_2480613_SNP G T 0.34 51 99 0.7006 6.9239051129449614E-01
3L_2480635_SNP C G 0.471 73 82 0.6213 6.1014274928760381E-01
3L_2480637_SNP G A 0.4808 75 81 0.7478 7.4128093479652102E-01
3L_2480689_SNP G A 0.08176 13 146 0.1832 1.7219325269644870E-01
3L_2480728_SNP A G 0.1166 19 144 0.7037 7.0047428201181750E-01
3L_2480738_SNP C G 0.2727 42 112 0.419 4.0587853973640364E-01
3L_2480797_SNP G A 0.2313 37 123 0.7482 7.4411111828651244E-01
3L_2480818_SNP T A 0.3836 61 98 0.7991 7.9849128891502474E-01
3L_2480833_SNP A G 0.2795 45 116 0.5637 5.6043625873082026E-01
3L_2480841_SNP T C 0.2152 34 124 0.6907 6.8318732505283619E-01
3L_2480876_SNP T A 0.3292 53 108 0.7096 7.0620481992355733E-01
3L_2480885_SNP T G 0.3187 51 109 0.5444 5.3793461516030616E-01
3L_2480922_SNP C T 0.1296 21 141 0.8744 8.7269058828745327E-01
3L_2480930_SNP A G 0.1235 20 142 0.8459 8.4360863985336831E-01
3L_2480936_SNP G C 0.2625 42 118 0.9591 9.5839363476664030E-01
3L_2481006_SNP A T 0.443 70 88 0.4268 4.1821649857574483E-01
3L_2481057_SNP C G 0.128 21 143 0.7877 7.8564090431911837E-01
3L_2481109_SNP T C 0.1592 25 132 0.6203 6.2100635615169053E-01
3L_2481191_DEL A AA 0.281 43 110 0.897 8.9539603047254457E-01
3L_2481348_SNP G T 0.25 40 120 0.9137 9.1240072554017060E-01
3L_2481364_SNP T C 0.06061 10 155 0.5757 5.7280212499426408E-01
3L_2481565_SNP T C 0.1429 23 138 0.5507 5.4366197141689598E-01
3L_2481571_SNP T C 0.05488 9 155 0.8316 8.3026857694047029E-01
3L_2481592_SNP T A 0.3333 54 108 0.922 9.2074552096493367E-01
3L_2481621_SNP C A 0.2288 35 118 0.9302 9.3015932155513625E-01
3L_2481666_DEL T TG 0.239 38 121 0.7824 7.7795863384748043E-01
3L_2481670_SNP C T 0.05488 9 155 0.4502 4.4574395081791141E-01
3L_2481677_SNP C T 0.2222 36 126 0.4422 4.4118181231993370E-01
3L_2481681_SNP T A 0.1491 24 137 0.3198 3.1353092020848172E-01
3L_2481684_SNP T G 0.1491 24 137 0.3456 3.3704352923227809E-01
3L_2481685_SNP C T 0.09317 15 146 0.4067 3.9962892494883873E-01
3L_2481695_SNP C A 0.1056 17 144 0.6455 6.4055792355558516E-01
3L_2481696_SNP A C 0.1625 26 134 0.7067 7.0140481638488306E-01
3L_2481706_SNP A T 0.3312 52 105 0.3429 3.3187419305661170E-01
3L_2481751_INS TT T 0.4248 65 88 0.7298 7.2725121223442146E-01
3L_2481758_SNP T C 0.1104 18 145 0.3843 3.7845322502447776E-01
3L_2481783_SNP C T 0.1491 24 137 0.7865 7.8355467667125345E-01
3L_2481805_SNP G A 0.4214 67 92 0.8911 8.8926457130692826E-01
3L_2481860_SNP C T 0.425 68 92 0.9008 8.9905402734288742E-01
3L_2481866_SNP T C 0.3765 61 101 0.7796 7.7627493337538211E-01
3L_2481914_SNP G C 0.4654 74 85 0.7115 7.0777113401335856E-01
3L_2481956_SNP A G 0.4625 74 86 0.8079 8.0518416039274188E-01
3L_2482004_SNP A G 0.07453 12 149 0.3046 2.9617251306829007E-01
3L_2482021_SNP A G 0.1037 17 147 0.6862 6.8298169676903009E-01
3L_2482234_SNP C A 0.1062 17 143 0.08033 7.4208562391758146E-02
3L_2482343_SNP A T 0.1296 21 141 0.1219 1.1764966881708339E-01
3L_2482434_DEL T TCAGT 0.4562 73 87 0.2635 2.6349190293726876E-01
3L_2482456_SNP G T 0.4615 72 84 0.152 1.5909236275755723E-01
3L_2482482_DEL A ATGTATGTA 0.4937 78 80 0.3281 3.5165607130532084E-01
3L_2482496_DEL A AA 0.4768 72 79 0.2419 2.6176316491240392E-01
3L_2482501_SNP C T 0.4658 75 86 0.3781 3.6938206364564996E-01
3L_2482505_SNP G T 0.3913 63 98 0.142 1.3988444969564173E-01
3L_2482612_SNP T G 0.05488 9 155 0.6044 6.0107527763524726E-01
3L_2482650_SNP C A 0.4903 76 79 0.9686 9.6758298512499241E-01
3L_2482653_SNP A G 0.205 33 128 0.9141 9.1287448721350883E-01
3L_2482666_SNP A G 0.475 76 84 0.5632 5.6085986870056659E-01
3L_2482690_SNP G T 0.25 40 120 0.8572 8.5629601787436149E-01
3L_2482698_SNP G A 0.05455 9 156 0.5947 5.9189199517927960E-01
3L_2482719_SNP T A 0.4938 79 81 0.3759 3.6746979596642526E-01
3L_2482888_SNP T C 0.4815 78 84 0.709 7.0489209859640733E-01
3L_2482902_SNP A C 0.3665 59 102 0.4819 4.7393578581344731E-01
3L_2482976_SNP T G 0.4224 68 93 0.1875 1.8316662830588715E-01
3L_2483027_SNP C T 0.4375 70 90 0.6683 6.6491451713464866E-01
3L_2483168_SNP C T 0.4359 68 88 0.5427 5.3250882491347451E-01
3L_2483208_DEL C CGTCGGGATTGGAACTC 0.4713 74 83 0.9379 9.4052561189087380E-01
3L_2483230_DEL G GG 0.4539 69 83 0.9948 9.9496925926164514E-01
3L_2483258_SNP A G 0.4012 65 97 0.2497 2.4257491127630493E-01
3L_2483262_SNP C G 0.4062 65 95 0.2648 2.5559474348771227E-01
3L_2483330_SNP T C 0.05455 9 156 0.2564 2.5278703982501083E-01
3L_2483341_SNP T C 0.09816 16 147 0.5176 5.1279012785194356E-01
3L_2483386_SNP T C 0.06707 11 153 0.2393 2.3456347893869622E-01
3L_2483395_SNP T C 0.2437 39 121 0.5925 5.8678901279394069E-01
3L_2483401_SNP A T 0.1553 25 136 0.3114 3.0349186446437248E-01
3L_2483408_SNP A C 0.06707 11 153 0.7994 7.9728645994301184E-01
3L_2483409_SNP T C 0.06061 10 155 0.5148 5.1161483216419512E-01
3L_2483458_SNP T C 0.06707 11 153 0.8279 8.2606934927220410E-01
3L_2483489_SNP A T 0.239 38 121 0.5999 5.9193792216953034E-01
3L_2483529_SNP A G 0.07273 12 153 0.8408 8.3960937631474364E-01
3L_2483531_SNP A C 0.07273 12 153 0.8408 8.3960937631474364E-01
3L_2483629_SNP G T 0.08025 13 149 0.2817 2.7606171472456731E-01
3L_2483797_SNP T C 0.1088 16 131 0.4579 4.8591033811231765E-01
3L_2483802_SNP G C 0.06623 10 141 0.4739 5.0242778190333026E-01
3L_2483831_SNP A G 0.2397 35 111 0.3459 3.7270348155211808E-01
3L_2483857_SNP T C 0.05263 8 144 0.6472 6.6821793990231693E-01
3L_2483896_SNP T G 0.2209 36 127 0.8422 8.4023513916434023E-01
3L_2483910_SNP T A 0.2125 34 126 0.9559 9.5496927226630191E-01
3L_2484075_SNP C T 0.1795 28 128 0.8759 8.7383684878791301E-01
3L_2484093_SNP T G 0.05625 9 151 0.3602 3.5174159128419935E-01
3L_2484113_SNP A C 0.1366 22 139 0.3285 3.2085279068452333E-01
3L_2484146_SNP G T 0.1914 31 131 0.5959 5.9017527860335250E-01
3L_2484177_SNP C A 0.1925 31 130 0.6277 6.2129885578981048E-01
3L_2484195_SNP C G 0.1056 17 144 0.1546 1.4800111532845106E-01
3L_2484411_SNP A G 0.1104 18 145 0.5967 5.9234603177502720E-01
3L_2484412_SNP A T 0.2857 46 115 0.7977 7.9664787093963496E-01
3L_2484436_SNP T C 0.06748 11 152 0.3669 3.6088868218774961E-01
3L_2484461_SNP C T 0.2 32 128 0.8515 8.4885655849407393E-01
3L_2484553_SNP C T 0.3913 63 98 0.8723 8.7042155656481413E-01
3L_2484643_SNP C G 0.4025 64 95 0.5672 5.6628035015643552E-01
3L_2484690_SNP T C 0.3974 62 94 0.5371 5.3090497406440640E-01
3L_2484777_SNP T C 0.06173 10 152 0.2003 1.9429751999737932E-01
3L_2484834_SNP C T 0.5 79 79 0.631 6.5658928176771481E-01
3L_2484849_SNP G A 0.3478 56 105 0.8691 8.7925755523137628E-01
3L_2484863_INS G GTTAG 0.4516 70 85 0.7887 7.8312672154653473E-01
3L_2484903_SNP A C 0.35 56 104 0.6932 6.8817013069227950E-01
3L_2484912_SNP C G 0.3396 54 105 0.4737 4.6850909064022528E-01
3L_2484917_DEL C CACCAT 0.35 56 104 0.6169 6.1147439571636442E-01
3L_2484929_SNP T G 0.3439 54 103 0.7948 8.0997053727550072E-01
3L_2484932_SNP A C 0.3439 54 103 0.9658 9.6815114137631220E-01
3L_2484953_SNP C A 0.1296 21 141 0.8182 8.1568375145880423E-01
3L_2484967_SNP T C 0.4231 66 90 0.756 7.7793493557632609E-01
3L_2485006_SNP G A 0.1166 19 144 0.4402 4.3474789714429196E-01
3L_2485030_SNP T G 0.4777 75 82 0.1001 9.2605677345669268E-02
3L_2485293_SNP C T 0.1296 21 141 0.7235 7.1951876948473314E-01
3L_2485454_SNP T C 0.05521 9 154 0.4941 4.8831473995023311E-01
3L_2485569_SNP G A 0.2236 36 125 0.4601 4.5309144687844916E-01
3L_2485573_SNP A T 0.05488 9 155 0.9173 9.1679573521123425E-01
3L_2485591_DEL TTGT T 0.2222 36 126 0.4877 4.8083843030383111E-01
3L_2485609_SNP G T 0.2147 35 128 0.6197 6.1733045974866907E-01
3L_2485610_SNP A G 0.2112 34 127 0.3741 3.7824986563173457E-01
3L_2485615_SNP G A 0.2125 34 126 0.6831 7.0809311760119775E-01
3L_2485635_SNP G A 0.2099 34 128 0.591 5.8754394592116610E-01
3L_2485638_SNP C T 0.216 35 127 0.6328 6.2965261383625548E-01
3L_2485640_DEL G GCGATAAGGTGTCTTGCTGCGAATTG 0.05488 9 155 0.1694 1.6513169013374573E-01
3L_2485656_SNP A C 0.4027 60 89 0.2341 2.5702655349806802E-01
3L_2485657_SNP C T 0.4082 60 87 0.2214 2.4801684287094672E-01
3L_2485659_SNP T C 0.1053 16 136 0.9749 9.7638409226687040E-01
3L_2485666_SNP C T 0.4906 78 81 0.2621 2.5391029551305633E-01
3L_2485672_SNP C T 0.3789 61 100 0.2137 2.0746239942326716E-01
3L_2485673_SNP A T 0.375 60 100 0.1959 1.8870672909340835E-01
3L_2485698_SNP G T 0.05488 9 155 0.1694 1.6513169013374573E-01
3L_2485700_SNP G C 0.06707 11 153 0.31 3.0596445076204704E-01
3L_2485701_SNP C G 0.3333 53 106 0.2384 2.2979060419819852E-01
3L_2485729_SNP C T 0.2201 35 124 0.482 4.7242317686809421E-01
3L_2485731_SNP G T 0.1098 18 146 0.4338 4.2922500780123651E-01
3L_2485745_SNP A G 0.3987 63 95 0.5963 5.8834514179682951E-01
3L_2485764_SNP A G 0.05455 9 156 0.1659 1.6265841847362716E-01
3L_2485772_MNP AGAA TTTG 0.05455 9 156 0.1659 1.6265841847362716E-01
3L_2485776_INS AC A 0.05455 9 156 0.1659 1.6265841847362716E-01
3L_2485778_SNP G A 0.05455 9 156 0.1659 1.6265841847362716E-01
3L_2485788_SNP G A 0.2956 47 112 0.5745 5.6736225182757383E-01
3L_2485794_SNP A G 0.07097 11 144 0.2742 3.0321927708741736E-01
3L_2485807_SNP T G 0.06962 11 147 0.2581 2.4499460854073107E-01
3L_2485814_SNP T A 0.3187 51 109 0.5541 5.4713920453604570E-01
3L_2485828_SNP T A 0.4965 71 72 0.5103 4.9258820531894709E-01
3L_2485838_SNP A T 0.05298 8 143 0.1002 9.2512425480527627E-02
3L_2485847_SNP T G 0.0559 9 152 0.1659 1.5785879039125095E-01
3L_2485853_SNP C T 0.08696 14 147 0.3252 3.1599989943088902E-01
3L_2485860_SNP G T 0.05556 9 153 0.1694 1.6246982680328004E-01
3L_2485870_INS AGTGCAG A 0.05556 9 153 0.1665 1.5962559515539376E-01
3L_2485873_INS TTCTGTCTCACTCGATG T 0.05556 9 153 0.1668 1.5989275187571694E-01
3L_2485876_SNP T A 0.05521 9 154 0.1648 1.5921022421405229E-01
3L_2485891_SNP T C 0.1465 23 134 0.5395 5.3086663360780939E-01
3L_2485893_SNP T C 0.3694 58 99 0.4949 4.9181687292719323E-01
3L_2485909_SNP C T 0.1572 25 134 0.921 9.2122677251149232E-01
3L_2485923_SNP G A 0.4621 67 78 0.8474 8.4187562381735770E-01
3L_2485945_SNP T G 0.1049 15 128 0.3289 3.0784516205357648E-01
3L_2485954_SNP T C 0.06211 10 151 0.8624 8.5977047835201592E-01
3L_2485986_SNP G A 0.1173 19 143 0.7768 7.7339488612483209E-01
3L_2485990_SNP T G 0.1718 28 135 0.4427 4.3688110475497621E-01
3L_2486003_SNP A C 0.2532 40 118 0.4387 4.2649876827914268E-01
3L_2486057_SNP A C 0.1258 20 139 0.17 1.6233407419242551E-01
3L_2486074_INS AGA A 0.07519 10 123 0.00562 5.0487980516867566E-03
3L_2486130_SNP A C 0.06707 11 153 0.2466 2.4212256414733835E-01
3L_2486157_SNP G C 0.3333 53 106 0.07706 7.1816666744130564E-02
3L_2486409_SNP G A 0.3046 46 105 0.2926 2.7565026099066026E-01
3L_2486412_SNP T C 0.3072 47 106 0.3134 2.9671003848958633E-01
3L_2486476_SNP G C 0.4304 68 90 0.3265 3.1393164327166756E-01
3L_2486558_SNP T G 0.3782 59 97 0.5265 5.1854648120443669E-01
3L_2486597_SNP C G 0.2484 39 118 0.3547 3.4589544846738363E-01
3L_2486602_SNP T C 0.3248 51 106 0.8023 7.9696644064121036E-01
3L_2486653_SNP G C 0.268 41 112 0.7011 6.9547118887046266E-01
3L_2486655_SNP A C 0.08537 14 150 0.315 3.1002701161658497E-01
3L_2486660_SNP A T 0.2 32 128 0.4025 4.0489278950103247E-01
3L_2486664_SNP T C 0.227 37 126 0.7318 7.2856427701143334E-01
3L_2486674_SNP C T 0.3399 52 101 0.6038 5.9935921985449547E-01
3L_2486695_SNP A G 0.1111 18 144 0.1815 1.7516085256110703E-01
3L_2486701_SNP T A 0.2062 33 127 0.3169 3.0792695512247192E-01
3L_2486755_DEL G GC 0.225 36 124 0.6388 6.3269254915587647E-01
3L_2486767_SNP T A 0.2342 37 121 0.4678 4.5733069347191746E-01
3L_2486775_SNP G C 0.2089 33 125 0.3638 3.5232671488856093E-01
3L_2486804_SNP T C 0.1049 17 145 0.8054 8.0283757158529634E-01
3L_2487143_SNP A T 0.4268 67 90 0.5065 5.0091916201156006E-01
3L_2487161_SNP C A 0.05521 9 154 0.832 8.2992033753740091E-01
3L_2487165_SNP T C 0.05521 9 154 0.9588 9.5823847108846771E-01
3L_2487166_SNP C A 0.06098 10 154 0.9145 9.1360086655445771E-01
3L_2487396_SNP C G 0.3395 55 107 0.1982 1.9162541797515587E-01
3L_2487397_SNP A G 0.1553 25 136 0.3263 3.2050049276510839E-01
3L_2487433_DEL A AT 0.1569 24 129 0.2305 2.2831406125797726E-01
3L_2487440_SNP C T 0.1605 26 136 0.2208 2.1362770091567629E-01
3L_2487450_DEL A ATTTGTCTGATCTTTA 0.07006 11 146 0.1189 1.1921589696940404E-01
3L_2487464_SNP T A 0.1788 27 124 0.3978 4.2838655591709429E-01
3L_2487497_SNP A G 0.1925 31 130 0.4166 4.0807992996807108E-01
3L_2487518_SNP A G 0.2099 34 128 0.3495 3.4202001990372932E-01
3L_2487522_SNP C T 0.1118 18 143 0.363 3.5482212335441254E-01
3L_2487530_SNP A C 0.2429 34 106 0.1666 2.0821441089521509E-01
3L_2487543_SNP G A 0.1447 23 136 0.1575 1.4987313742696162E-01
3L_2487549_SNP G A 0.3648 58 101 0.1709 1.6175933079284310E-01
3L_2487773_SNP C G 0.1524 25 139 0.8336 8.3188912047755004E-01
3L_2487775_SNP G A 0.07273 12 153 0.6799 6.7759247588707017E-01
3L_2487805_SNP T C 0.3459 55 104 0.1891 1.7904811614974847E-01
3L_2487809_SNP A T 0.3333 52 104 0.1625 1.4964235633113576E-01
3L_2487811_SNP T G 0.3375 54 106 0.1938 1.8493984272469643E-01
3L_2487942_SNP A G 0.3789 61 100 0.4698 4.6307417538196394E-01
3L_2488020_SNP A C 0.06369 10 147 0.3902 3.8322785777867352E-01
3L_2488299_SNP T C 0.4873 77 81 0.7548 7.5661397275180875E-01
3L_2488300_SNP C T 0.4872 76 80 0.9625 9.6159837855069819E-01
3L_2488367_SNP T G 0.1667 27 135 0.2897 3.2798131212504522E-01
3L_2488417_SNP C T 0.4625 74 86 0.6587 6.5349884114940116E-01
3L_2488423_SNP C A 0.3585 57 102 0.3425 3.3742492269077917E-01
3L_2488424_SNP T A 0.3642 59 103 0.3022 3.0118740815870015E-01
3L_2488436_SNP A T 0.07975 13 150 0.5246 5.2054758657852218E-01
3L_2488440_SNP T G 0.3522 56 103 0.2896 2.8639005079727797E-01
3L_2488448_SNP A G 0.3313 54 109 0.4999 4.9547060184574709E-01
3L_2488452_DEL A AA 0.07407 12 150 0.05926 7.4461215713291784E-02
3L_2488489_SNP A T 0.09091 15 150 0.5816 5.7873193243957621E-01
3L_2488490_SNP C T 0.06098 10 154 0.5762 5.7207734865617832E-01
3L_2488529_SNP G A 0.06098 10 154 0.8899 8.8872714460218394E-01
3L_2488536_SNP T C 0.05521 9 154 0.7465 7.4906191540025979E-01
3L_2488582_SNP T A 0.09146 15 149 0.9507 9.5021576624173820E-01
3L_2488595_SNP T C 0.1173 19 143 0.6625 6.5825753211123383E-01
3L_2488667_SNP A G 0.135 22 141 0.684 6.8036930154017927E-01
3L_2488857_SNP A G 0.05625 9 151 0.323 3.1375616028455411E-01
3L_2488868_SNP G A 0.08642 14 148 0.7029 6.9874275606533154E-01
3L_2488883_SNP T C 0.2561 42 122 0.5193 5.1566509239641001E-01
3L_2488888_SNP T A 0.4663 76 87 0.2214 2.1538801055795520E-01
3L_2488969_INS AA A 0.05556 9 153 0.3096 3.0675404142028129E-01
3L_2488987_SNP A G 0.05455 9 156 0.9565 9.5618372677758035E-01
3L_2488995_SNP T C 0.1925 31 130 0.05224 4.8969619860543399E-02
3L_2489222_SNP T A 0.1358 22 140 0.969 9.6873348661685577E-01
3L_2489225_SNP C A 0.2516 40 119 0.3068 2.9622241340216038E-01
3L_2489234_SNP A G 0.1366 22 139 0.9626 9.6222768771550149E-01
3L_2489259_SNP G C 0.1411 23 140 0.3809 3.7499378358087210E-01
3L_2489313_SNP A T 0.1491 24 137 0.264 2.5546790710566447E-01
3L_2489392_SNP C A 0.4286 69 92 0.9695 9.6907447810894554E-01
3L_2489403_SNP C T 0.4049 66 97 0.637 6.3270738976598340E-01
3L_2489411_SNP A C 0.05556 9 153 0.7998 7.9762509887060873E-01
3L_2489487_SNP C G 0.3129 51 112 0.5107 5.0502272267181403E-01
3L_2489528_SNP A C 0.05556 9 153 0.2331 2.2604218047625224E-01
3L_2489553_SNP A C 0.0559 9 152 0.3943 3.8581253862198872E-01
3L_2489689_SNP A C 0.2611 41 116 0.8105 8.1099499870026404E-01
3L_2489693_DEL G GA 0.2609 42 119 0.7983 7.9543902472840078E-01
3L_2489784_INS A AAA 0.3709 56 95 0.999 9.9898681553912838E-01
3L_2489788_SNP C G 0.3642 55 96 0.99 9.8991185615399602E-01
3L_2489791_SNP G A 0.3691 55 94 0.9274 9.2838845278494264E-01
3L_2489793_SNP T A 0.3691 55 94 0.8673 8.6340922780763518E-01
3L_2489796_INS T TCGC 0.3709 56 95 0.9056 9.0333575492943885E-01
3L_2489800_SNP G C 0.391 61 95 0.7005 6.9995672599786829E-01
3L_2489803_SNP C A 0.3514 52 96 0.9222 9.1963739555945845E-01
3L_2489804_SNP T A 0.3987 63 95 0.5701 5.6296958759012905E-01
3L_2489806_MNP CAA ATT 0.4 64 96 0.6582 6.5226011357054348E-01
3L_2489834_SNP T C 0.3563 57 103 0.7917 7.8882121910546343E-01
3L_2489871_SNP G A 0.2236 36 125 0.7908 7.8727201307455708E-01
3L_2489976_INS AGCAGACCCAA A 0.2966 43 102 0.7572 7.4564564068134531E-01
3L_2489977_SNP G C 0.4934 75 77 0.3876 3.7256138648211723E-01
3L_2490013_SNP G C 0.2188 35 125 0.6855 6.8734091616217152E-01
3L_2490024_SNP A C 0.08589 14 149 0.4061 4.0013024515169304E-01
3L_2490091_SNP T G 0.3625 58 102 0.4008 3.9251847728152278E-01
3L_2490132_SNP A G 0.4805 74 80 0.06546 5.6981107703654200E-02
3L_2490207_SNP A G 0.4013 63 94 0.4837 4.7376092335834641E-01
3L_2490223_SNP C T 0.4969 79 80 0.2039 1.9726084738868399E-01
3L_2490324_SNP T C 0.1534 25 138 0.4344 4.3309545039716435E-01
3L_2490335_SNP G A 0.142 23 139 0.4195 4.1199300870874545E-01
3L_2490389_SNP G C 0.3312 53 107 0.6437 6.4957567352865364E-01
3L_2490415_SNP G A 0.2938 47 113 0.3241 3.4509682841342360E-01
3L_2490523_SNP A T 0.07317 12 152 0.5712 5.6713227279332501E-01
3L_2490540_SNP A G 0.2112 34 127 0.2697 2.6360386216190324E-01
3L_2490581_SNP G T 0.1875 30 130 0.2517 2.4542163836174458E-01
3L_2490588_SNP C T 0.1887 30 129 0.3614 3.5180071451812289E-01
3L_2490591_SNP G A 0.1962 31 127 0.3979 4.1779492528164974E-01
3L_2490598_SNP T C 0.1887 30 129 0.3665 3.5768383948231985E-01
3L_2490650_SNP T C 0.1411 23 140 0.6586 6.5438529029333514E-01
3L_2490694_SNP G T 0.07547 12 147 0.8168 8.1290539686303032E-01
3L_2490727_SNP G C 0.3935 61 94 0.2001 1.8988394311885204E-01
3L_2490733_SNP A G 0.07643 12 145 0.9526 9.5140747214252264E-01
3L_2490761_SNP G C 0.2875 46 114 0.3938 3.8678446373010633E-01
3L_2490794_SNP T C 0.09756 16 148 0.5547 5.5062485748260526E-01
3L_2490800_SNP T C 0.2437 39 121 0.5184 5.1063457347489316E-01
3L_2490805_MNP ACA GTG 0.09816 16 147 0.5475 5.4233691563878716E-01
3L_2490817_SNP T G 0.09877 16 146 0.5529 5.4661411451484665E-01
3L_2490820_SNP C T 0.07453 12 149 0.8548 8.5210871177668168E-01
3L_2490824_SNP C A 0.4713 74 83 0.5735 5.6415130739172792E-01
3L_2490833_DEL A AAAAACGCGAACTAA 0.05063 8 150 0.8789 8.7566057979479528E-01
3L_2490946_SNP T G 0.2437 39 121 0.7152 7.1102226071269925E-01
3L_2490962_SNP A T 0.2393 39 124 0.9395 9.3878894685145398E-01
3L_2491026_SNP A T 0.3168 51 110 0.9551 9.5425618414027702E-01
3L_2491218_SNP G C 0.09756 16 148 0.6682 6.6559798519439006E-01
3L_2491276_SNP A G 0.1543 25 137 0.5167 5.1461199658095269E-01
3L_2491277_SNP T C 0.1562 25 135 0.5321 5.2568779132823562E-01
3L_2491317_SNP T C 0.1935 30 125 0.4171 4.1041870746854014E-01
3L_2491417_SNP T C 0.2484 39 118 0.6556 6.4999810874740116E-01
3L_2491440_SNP A C 0.1173 19 143 0.8967 8.9550482603081449E-01
3L_2491539_SNP G A 0.3812 61 99 0.8998 8.9842878055796438E-01
3L_2491566_SNP G A 0.4568 74 88 0.6184 6.1434730157636785E-01
3L_2491638_SNP G A 0.08861 14 144 0.4915 4.8296771915899595E-01
3L_2491663_SNP T C 0.2632 40 112 0.4337 4.2505286621725957E-01
3L_2491785_SNP C T 0.1083 17 140 0.2964 2.8446301585851297E-01
3L_2491796_SNP T C 0.1056 17 144 0.3686 3.6020449200364568E-01
3L_2491812_SNP T A 0.44 66 84 0.4007 3.8367185576630769E-01
3L_2491905_SNP A G 0.1688 27 133 0.8966 8.9506585165180053E-01
3L_2492101_SNP T C 0.2911 46 112 0.6639 6.6396593897879086E-01
3L_2492152_SNP T A 0.2437 39 121 0.8356 8.3251425076411367E-01
3L_2492192_SNP A G 0.1824 29 130 0.296 2.8839920537262531E-01
3L_2492218_SNP A C 0.2805 46 118 0.5841 5.8017039080229615E-01
3L_2492248_SNP T A 0.1227 20 143 0.1456 1.4025458131686763E-01
3L_2492333_SNP T A 0.4658 75 86 0.7988 7.9695832959207924E-01
3L_2492524_SNP G A 0.05031 8 151 0.0998 9.3341094465740237E-02
3L_2492659_SNP A G 0.3459 55 104 0.2656 2.6621106362802249E-01
3L_2492660_SNP T G 0.3506 54 100 0.4514 4.3471958665810884E-01
3L_2492699_SNP A G 0.216 35 127 0.9107 9.1022597908208380E-01
3L_2492898_INS CTTTATGC AAG 0.2561 42 122 0.8451 8.4353795133736131E-01
3L_2492924_SNP T C 0.2562 41 119 0.9376 9.3764665576575712E-01
3L_2492942_SNP T G 0.05488 9 155 0.9452 9.4460278297279687E-01
3L_2492955_SNP C T 0.4528 72 87 0.4281 4.1968964598740799E-01
3L_2492971_INS CGTC C 0.2264 36 123 0.9654 9.6510567633066169E-01
3L_2492981_SNP G A 0.3827 62 100 0.2797 2.7236545371972543E-01
3L_2492988_SNP C T 0.4161 67 94 0.2826 2.7503847945463078E-01
3L_2493028_SNP A G 0.4487 70 86 0.1214 1.1191973600090332E-01
3L_2493052_SNP T A 0.2593 42 120 0.9259 9.2504803687856230E-01
3L_2493065_SNP T G 0.2593 42 120 0.9253 9.2411742338483938E-01
3L_2493126_SNP A T 0.07407 12 150 0.2619 2.5463828775101838E-01
3L_2493139_SNP T A 0.4088 65 94 0.08159 7.4719784898410455E-02
3L_2493141_SNP T C 0.4099 66 95 0.07932 7.4272714968976736E-02
3L_2493296_SNP G A 0.1382 21 131 0.3037 2.9282952361157633E-01
3L_2493297_SNP C T 0.1391 21 130 0.302 2.8958079624384203E-01
3L_2493302_SNP G C 0.1975 31 126 0.538 5.2716873848965617E-01
3L_2493309_DEL T TGGCTT 0.25 35 105 0.4926 4.7036098337529386E-01
3L_2493322_SNP C G 0.3836 61 98 0.1426 1.3903916494859603E-01
3L_2493347_DEL A AGAGAAAACTGTATATGTTCA 0.3247 50 104 0.6798 6.9219264522013502E-01
3L_2493422_SNP C T 0.3631 57 100 0.1008 9.3560044034243006E-02
3L_2493503_SNP C G 0.1329 21 137 0.2311 2.2630882061475721E-01
3L_2493545_DEL T TTT 0.3179 48 103 0.2302 2.4856630189445095E-01
3L_2493622_SNP T C 0.07362 12 151 0.9925 9.9239526910650055E-01
3L_2493650_INS C CC 0.4088 65 94 0.2347 2.7512216642499987E-01
3L_2493653_SNP G T 0.2938 47 113 0.1578 1.4958613590526437E-01
3L_2493654_SNP T G 0.2893 46 113 0.1365 1.2756740272644207E-01
3L_2493662_SNP C T 0.4151 66 93 0.5953 5.8795252168299927E-01
3L_2493666_SNP A T 0.05488 9 155 0.6926 6.8948163766716408E-01
3L_2493704_SNP A G 0.05521 9 154 0.6758 6.7212043662493759E-01
3L_2493772_SNP T C 0.2821 44 112 0.3588 3.5063716956153812E-01
3L_2493836_SNP T C 0.128 21 143 0.8122 8.1021616507786176E-01
3L_2493840_SNP C T 0.1635 26 133 0.5462 5.3824322565435323E-01
3L_2493866_SNP T G 0.2857 46 115 0.5307 5.3158320460878850E-01
3L_2493869_DEL GAACACAATTACT G 0.4383 71 91 0.3564 3.4921406432871749E-01
3L_2493885_SNP T C 0.4321 70 92 0.3617 3.5455961965929994E-01
3L_2493886_SNP T G 0.4359 68 88 0.3659 3.5815988704835811E-01
3L_2493910_SNP A G 0.2857 46 115 0.6116 6.0505290796177003E-01
3L_2493926_DEL CATACACAAAC C 0.5 73 73 0.4815 4.7727003114279098E-01
3L_2493962_SNP T C 0.2222 36 126 0.4615 4.5489058564183005E-01
3L_2493987_SNP C T 0.1801 29 132 0.3979 3.8949664987664046E-01
3L_2494033_SNP A T 0.3734 59 99 0.9494 9.4808276951646309E-01
3L_2494043_SNP A C 0.06667 11 154 0.6142 6.1147152097506285E-01
3L_2494067_SNP G A 0.1863 30 131 0.3081 3.0225985880189954E-01
3L_2494076_INS A AAC 0.271 42 113 0.7973 8.0656555616483028E-01
3L_2494125_SNP C G 0.1049 17 145 0.8908 8.8920103114455873E-01
3L_2494190_SNP G A 0.275 44 116 0.8057 8.0191332133581206E-01
3L_2494193_SNP T C 0.275 44 116 0.9444 9.4346200613503683E-01
3L_2494231_INS GCCACTG G 0.1688 26 128 0.2832 2.6640716712069090E-01
3L_2494293_SNP G A 0.2875 46 114 0.4785 4.7136993104072111E-01
3L_2494330_SNP T C 0.05455 9 156 0.6931 6.9081813072177223E-01
3L_2494335_SNP G A 0.09877 16 146 0.4145 4.0750283158641498E-01
3L_2494340_SNP G T 0.05455 9 156 0.6931 6.9081813072177223E-01
3L_2494382_SNP T A 0.1605 26 136 0.5153 5.0849515941458368E-01
3L_2494474_SNP A G 0.05556 9 153 0.3557 3.4847756628674698E-01
3L_2494479_SNP C G 0.0559 9 152 0.3208 3.1172923082514281E-01
3L_2494527_SNP T G 0.1677 27 134 0.636 6.3287149947019317E-01
3L_2494595_SNP C T 0.2704 43 116 0.2703 2.6208537314409286E-01
3L_2494616_SNP C T 0.1509 24 135 0.4998 4.9161033939273968E-01
3L_2494664_SNP C T 0.293 46 111 0.233 2.2200503183436315E-01
3L_2494787_SNP C A 0.175 28 132 0.4698 4.6183381405519996E-01
3L_2494999_SNP C T 0.1615 26 135 0.3684 3.6293800391011488E-01
3L_2495115_SNP A G 0.4938 79 81 0.3065 2.9845280146362585E-01
3L_2495160_SNP A C 0.06135 10 153 0.4888 4.8749594449155220E-01
3L_2495211_SNP T C 0.3765 61 101 0.5792 5.7508611616975402E-01
3L_2495238_SNP A G 0.06135 10 153 0.4276 4.2195521657087520E-01
3L_2495316_SNP A G 0.07317 12 152 0.5191 5.1514777277671431E-01
3L_2495405_SNP C G 0.1718 28 135 0.7246 7.2327734075071604E-01
3L_2495431_SNP T A 0.1677 27 134 0.2681 2.5955942547380739E-01
3L_2495433_SNP A C 0.2037 33 129 0.7694 7.6679576929706161E-01
3L_2495439_SNP A C 0.184 30 133 0.5846 5.8036360105425167E-01
3L_2495529_SNP A C 0.05521 9 154 0.3465 3.4336658755356897E-01
3L_2495532_SNP C T 0.4437 71 89 0.2821 2.7376014380516578E-01
3L_2495580_SNP C T 0.2547 41 120 0.6699 6.6708745013134785E-01
3L_2495667_SNP G A 0.1656 27 136 0.3676 3.6156546944103329E-01
3L_2495703_SNP T C 0.1718 28 135 0.3749 3.7190907095148540E-01
3L_2495736_SNP A T 0.1902 31 132 0.5988 5.9653479241976815E-01
3L_2495753_SNP T G 0.2236 36 125 0.9101 9.0971369395329338E-01
3L_2495787_SNP C T 0.1132 18 141 0.8023 8.0041070289979754E-01
3L_2495792_DEL T TT 0.1146 18 139 0.9592 9.5856280019653439E-01
3L_2495813_SNP A G 0.1006 16 143 0.9592 9.5869411841278507E-01
3L_2495879_SNP T C 0.2222 36 126 0.7378 7.3634699946597848E-01
3L_2495915_SNP C G 0.08696 14 147 0.7349 7.3289344557721359E-01
3L_2495934_SNP C T 0.08805 14 145 0.4072 4.0388641688025673E-01
3L_2495965_SNP T G 0.1104 18 145 0.7988 7.9714281061533299E-01
3L_2495971_SNP C A 0.1728 28 134 0.7104 7.0714586230849807E-01
3L_2496106_SNP A G 0.1195 19 140 0.5356 5.2753462123822303E-01
3L_2496136_SNP T C 0.1032 16 139 0.08405 8.0832733291217554E-02
3L_2496172_SNP C A 0.1962 31 127 0.8705 8.6707863403867436E-01
3L_2496205_SNP C T 0.2201 35 124 0.9546 9.5406349970313997E-01
3L_2496208_SNP T C 0.1266 20 138 0.5283 5.1929491181569076E-01
3L_2496280_SNP A C 0.175 28 132 0.1597 1.5245526329748349E-01
3L_2496346_SNP T A 0.1635 26 133 0.9966 9.9658536269450959E-01
3L_2496412_SNP A G 0.1304 21 140 0.4423 4.3629879742114763E-01
3L_2496496_SNP G A 0.4968 78 79 0.467 4.6324783722050245E-01
3L_2496571_SNP A C 0.3836 61 98 0.705 7.0058024862463986E-01
3L_2496679_SNP A C 0.2273 35 119 0.3169 3.3272313835028378E-01
3L_2496787_SNP A G 0.3106 50 111 0.6762 6.7168594052049513E-01
3L_2496805_SNP G A 0.06707 11 153 0.8371 8.3543281317270601E-01
3L_2496814_SNP A T 0.1902 31 132 0.1471 1.4179342406300377E-01
3L_2496877_SNP A G 0.45 72 88 0.7844 7.8146612246024638E-01
3L_2496892_SNP T C 0.4969 80 81 0.9892 9.8900103311029175E-01
3L_2496973_SNP A C 0.06061 10 155 0.1911 1.8775463504633427E-01
3L_2497063_SNP T C 0.05488 9 155 0.0458 4.3723043132283354E-02
3L_2497070_SNP A C 0.06098 10 154 0.03918 3.7424117069652131E-02
3L_2497138_SNP G C 0.07927 13 151 0.7871 7.8501390986238617E-01
3L_2497150_SNP T C 0.2981 48 113 0.872 8.7123848949750182E-01
3L_2497192_SNP C A 0.1104 18 145 0.4363 4.3027546110287529E-01
3L_2497210_SNP A G 0.05455 9 156 0.2592 2.5558277759564529E-01
3L_2497249_SNP A G 0.3602 58 103 0.9802 9.7985327661606236E-01
3L_2497255_SNP A T 0.3082 49 110 0.7413 7.3582664361826056E-01
3L_2497264_SNP A G 0.3503 55 102 0.6704 6.6238152605268641E-01
3L_2497276_SNP A C 0.06135 10 153 0.5175 5.1230652939080101E-01
3L_2497303_SNP A T 0.2795 45 116 0.7465 7.4246551300966279E-01
3L_2497309_SNP G C 0.1595 26 137 0.3738 3.6797463461207580E-01
3L_2497315_SNP G A 0.2795 45 116 0.7155 7.1104844459488237E-01
3L_2497321_SNP C T 0.216 35 127 0.7463 7.4507525731098179E-01
3L_2497438_SNP C T 0.2675 42 115 0.3545 3.5513700344967214E-01
3L_2497480_SNP A G 0.2298 37 124 0.4323 4.2552872366907823E-01
3L_2497585_SNP C T 0.2795 45 116 0.1613 1.5680698792299497E-01
3L_2497586_SNP G A 0.118 19 142 0.468 4.6297234346829919E-01
3L_2497650_SNP C T 0.1753 27 127 0.7014 6.9126434003657433E-01
3L_2497741_SNP C A 0.07317 12 152 0.91 9.0909106944496731E-01
3L_2497763_SNP C T 0.4161 67 94 0.6109 6.0621791758635912E-01
3L_2497832_SNP C A 0.07453 12 149 0.5463 5.4058300919476809E-01
3L_2498044_SNP T C 0.06748 11 152 0.8862 8.8467991834035986E-01
3L_2498051_SNP T G 0.07317 12 152 0.9125 9.1159651502797245E-01
3L_2498061_SNP T C 0.2687 43 117 0.8276 8.2580144995392846E-01
3L_2498080_SNP C A 0.3765 61 101 0.8627 8.6078172887771642E-01
3L_2498081_SNP A T 0.2778 45 117 0.9339 9.3289249152545228E-01
3L_2498085_SNP C T 0.2795 45 116 0.8962 8.9455405052648540E-01
3L_2498089_SNP T G 0.3962 63 96 0.4777 4.7202574858555812E-01
3L_2498091_SNP T A 0.391 61 95 0.6132 6.1371667043811240E-01
3L_2498093_SNP C T 0.1544 21 115 0.9099 9.1627419509421670E-01
3L_2498229_SNP T A 0.2342 37 121 0.704 6.9729332435585145E-01
3L_2498232_SNP A G 0.0679 11 151 0.8011 7.9814032548061542E-01
3L_2498268_SNP T A 0.1006 16 143 0.9735 9.7295569917973279E-01
3L_2498280_SNP C A 0.08589 14 149 0.6214 6.1701039424793991E-01
3L_2498289_SNP C T 0.1595 26 137 0.8535 8.5178277501583965E-01
3L_2498292_SNP T G 0.1258 20 139 0.8835 8.8188364640862349E-01
3L_2498331_SNP A G 0.1491 24 137 0.9072 9.0568711216229947E-01
3L_2498346_SNP A G 0.1491 24 137 0.8924 8.9053692884971225E-01
3L_2498360_SNP T C 0.1863 30 131 0.9387 9.3768677559391977E-01
3L_2498364_SNP A G 0.2795 45 116 0.9129 9.1139078594825085E-01
3L_2498368_SNP G C 0.1481 24 138 0.8878 8.8620067886611920E-01
3L_2498370_SNP T A 0.3187 51 109 0.76 7.5513386175771735E-01
3L_2498377_SNP A T 0.1491 24 137 0.9059 9.0432402395988121E-01
3L_2498381_SNP T A 0.3376 53 104 0.6236 6.1669249137589999E-01
3L_2498398_SNP A C 0.05921 9 143 0.994 9.9383472699195208E-01
3L_2498464_SNP C G 0.2547 41 120 0.4987 4.9176200344294640E-01
3L_2498486_SNP A G 0.1118 18 143 0.9309 9.2957716438644589E-01
3L_2498489_SNP G A 0.1006 16 143 0.9395 9.3804344682167662E-01
3L_2498728_SNP C T 0.1358 22 140 0.9471 9.4629069073628547E-01
3L_2498789_SNP A C 0.075 12 148 0.8288 8.2527795043205465E-01
3L_2498879_SNP T C 0.3125 50 110 0.3833 3.7319271815621025E-01
3L_2498915_SNP T C 0.1605 26 136 0.5925 5.8692830128120654E-01
3L_2499070_SNP C G 0.07407 12 150 0.241 2.3843310007269058E-01
3L_2499257_SNP T A 0.08861 14 144 0.2268 2.1703448608627052E-01
3L_2499269_INS T TTTCT 0.08589 14 149 0.2093 2.0346733378713433E-01
3L_2499271_SNP A T 0.08589 14 149 0.2093 2.0346733378713433E-01
3L_2499274_SNP A G 0.08805 14 145 0.2202 2.1227919374260207E-01
3L_2499278_SNP T G 0.08642 14 148 0.2091 2.0191674033397766E-01
3L_2499280_SNP A T 0.0875 14 146 0.21 2.0141679682078040E-01
3L_2499282_SNP C T 0.08553 13 139 0.2092 1.9153364905748105E-01
3L_2499287_SNP C G 0.08589 14 149 0.2093 2.0346733378713433E-01
3L_2499288_SNP T A 0.08642 14 148 0.2081 2.0101637709696185E-01
3L_2499290_SNP G C 0.08589 14 149 0.2093 2.0346733378713433E-01
3L_2499292_SNP A T 0.08589 14 149 0.2093 2.0346733378713433E-01
3L_2499296_INS C CCT 0.08642 14 148 0.2061 1.9924585846022635E-01
3L_2499298_INS G GA 0.08642 14 148 0.2061 1.9924585846022635E-01
3L_2499327_SNP C T 0.09202 15 148 0.1592 1.5384494345450506E-01
3L_2499331_SNP G T 0.08075 13 148 0.2088 2.0091332981863230E-01
3L_2499340_SNP T A 0.07317 12 152 0.7849 7.8267492869265309E-01
3L_2499341_SNP A G 0.1006 16 143 0.1361 1.3270038442041121E-01
3L_2499748_SNP T C 0.05455 9 156 0.514 5.1076392941929250E-01
3L_2499769_SNP T C 0.1429 23 138 0.2822 2.7423748432293893E-01
3L_2499790_SNP C T 0.06098 10 154 0.5513 5.4720263540545999E-01
3L_2499832_SNP T C 0.06098 10 154 0.8381 8.3657800113539493E-01
3L_2499858_SNP A G 0.1529 24 133 0.2767 2.6328059162472106E-01
3L_2499901_SNP T G 0.0559 9 152 0.7921 7.9054629663498244E-01
3L_2499964_SNP T C 0.2112 34 127 0.1207 1.1513827468681948E-01
3L_2499985_SNP C T 0.1173 19 143 0.4101 4.0330945771313886E-01
3L_2500006_SNP T A 0.1667 27 135 0.0927 8.8003332715176907E-02
3L_2500030_SNP C T 0.09938 16 145 0.1004 9.4426565840901699E-02
3L_2500042_SNP A G 0.1227 20 143 0.2403 2.3456893427681325E-01
3L_2500111_SNP G A 0.07975 13 150 0.2125 2.0671248166679634E-01
3L_2500126_SNP A C 0.06832 11 150 0.1574 1.4975358407096029E-01
3L_2500153_SNP G A 0.07975 13 150 0.2125 2.0671248166679634E-01
3L_2500174_SNP A C 0.1104 18 145 0.2765 2.7056963658120203E-01
3L_2500183_SNP T G 0.1384 22 137 0.1259 1.2098803569601091E-01
3L_2500189_SNP C T 0.1118 18 143 0.2922 2.8535198173977050E-01
3L_2500369_SNP T A 0.06173 10 152 0.5257 5.2205018764048428E-01
3L_2500411_SNP A G 0.08537 14 150 0.9994 9.9941985153065693E-01
3L_2500414_SNP C G 0.275 44 116 0.2346 2.2540339651114161E-01
3L_2500473_SNP C A 0.2516 39 116 0.6598 6.5042172884575988E-01
3L_2500487_SNP A G 0.225 36 124 0.2407 2.3196256633486856E-01
3L_2500513_SNP G T 0.2436 38 118 0.2077 2.0330884814915551E-01
3L_2500518_SNP T A 0.2848 45 113 0.5564 5.5236316596700696E-01
3L_2500527_SNP T A 0.2484 39 118 0.3022 2.9766509880924019E-01
3L_2500533_SNP A G 0.2611 41 116 0.4507 4.4153050859981191E-01
3L_2500538_SNP T G 0.3439 54 103 0.3192 3.0594271621858660E-01
3L_2500540_SNP A T 0.2532 40 118 0.5912 5.8434071662453657E-01
3L_2500542_SNP C T 0.2532 40 118 0.5721 5.6297831016540723E-01
3L_2500630_SNP A G 0.2236 36 125 0.2247 2.1693844250394501E-01
3L_2500698_SNP C A 0.1329 21 137 0.8024 7.9896508770678887E-01
3L_2500720_SNP A G 0.1375 22 138 0.9796 9.7912694420899560E-01
3L_2500723_SNP C T 0.1375 22 138 0.9801 9.7964983427201291E-01
3L_2500865_SNP T A 0.1711 26 126 0.406 4.0267916339266563E-01
3L_2500866_DEL C CGAATTAC 0.075 12 148 0.3134 3.0472478148847626E-01
3L_2500898_SNP T A 0.09434 15 144 0.3281 3.2251849002331945E-01
3L_2500915_SNP G T 0.06135 10 153 0.4187 4.1250278183148559E-01
3L_2500956_SNP C A 0.1056 17 144 0.8053 8.0220699961664499E-01
3L_2500971_SNP C T 0.06098 10 154 0.4197 4.1491981856558957E-01
3L_2501285_SNP A C 0.1216 18 130 0.9429 9.4174405149358364E-01
3L_2501298_SNP G A 0.1887 30 129 0.5543 5.4631945598664489E-01
3L_2501305_SNP C T 0.05 8 152 0.7956 7.9567642786592119E-01
3L_2501306_SNP A G 0.1304 21 140 0.9652 9.6476850328999497E-01
3L_2501347_SNP G C 0.205 33 128 0.3922 3.8457185851336850E-01
3L_2501478_SNP G C 0.4 64 96 0.3486 3.3919625951386767E-01
3L_2501481_DEL G GAG 0.4313 69 91 0.5433 5.3588123618146577E-01
3L_2501571_INS TATAAT C 0.3436 56 107 0.3075 3.0252760530344636E-01
3L_2501610_SNP G T 0.4875 78 82 0.9725 9.7199602428799969E-01
3L_2501669_SNP A G 0.4688 75 85 0.8998 8.9799788281836801E-01
3L_2501685_SNP T G 0.462 73 85 0.936 9.3440269046666624E-01
3L_2501737_SNP T A 0.4444 72 90 0.8908 8.8925434366875133E-01
3L_2501793_SNP G A 0.06173 10 152 0.3471 3.3970848150417898E-01
3L_2501902_SNP C T 0.06748 11 152 0.9903 9.9016454884857152E-01
3L_2502028_SNP A T 0.075 12 148 0.375 3.6538185881564467E-01
3L_2502057_SNP T A 0.09259 15 147 0.1797 1.7498700450871796E-01
3L_2502064_SNP A G 0.06748 11 152 0.4811 4.7549782991385181E-01
3L_2502254_SNP A G 0.1728 28 134 0.4417 4.3426869388500478E-01
3L_2502284_SNP T A 0.2822 46 117 0.3266 3.2016040239919996E-01
3L_2502285_SNP C A 0.284 46 116 0.2343 2.3052274562740827E-01
3L_2502295_SNP A G 0.3187 51 109 0.1771 1.6835056185273467E-01
3L_2502327_SNP G C 0.1296 21 141 0.3191 3.1185143424883888E-01
3L_2502366_SNP T C 0.05488 9 155 0.4635 4.5884156526104691E-01
3L_2502468_SNP A G 0.216 35 127 0.8613 8.5932921189487799E-01
3L_2502522_SNP G T 0.05488 9 155 0.6984 6.9562101013936828E-01
3L_2502534_SNP A G 0.2767 44 115 0.7844 7.8217617986879573E-01
3L_2502539_DEL A AACGA 0.2245 33 114 0.4216 4.4076630561646002E-01
3L_2502669_SNP G A 0.4403 70 89 0.6999 6.9437453791320070E-01
3L_2502717_SNP A G 0.1914 31 131 0.4398 4.3407617609433991E-01
3L_2502727_SNP T C 0.06875 11 149 0.3212 3.1172372962601336E-01
3L_2502733_SNP G A 0.07407 12 150 0.3819 3.7489766947306935E-01
3L_2502901_SNP T C 0.2901 47 115 0.06331 6.0684205354352767E-02
3L_2502948_SNP T G 0.0625 10 150 0.1121 1.0594998077977535E-01
3L_2502953_SNP A G 0.4744 74 82 0.8655 8.6362579765494973E-01
3L_2502978_SNP G A 0.1961 30 123 0.508 5.3205352131567829E-01
3L_2503047_SNP A G 0.06098 10 154 0.0217 2.0369353014357206E-02
3L_2503145_SNP C G 0.0559 9 152 0.7823 7.7960353049734676E-01
3L_2503397_SNP G A 0.4125 66 94 0.4909 4.8312388738706324E-01
3L_2503478_SNP A T 0.1043 17 146 0.6455 6.4111285767403825E-01
3L_2503501_SNP A G 0.2945 48 115 0.2492 2.4329660134530207E-01
3L_2503503_SNP T G 0.2919 47 114 0.209 2.0246354341913730E-01
3L_2503530_SNP T C 0.09877 16 146 0.5037 4.9830717658663648E-01
3L_2503613_SNP C T 0.3519 57 105 0.449 4.4334251238481737E-01
3L_2503626_SNP A T 0.1852 30 132 0.7679 7.6625550532472575E-01
3L_2503689_SNP T A 0.283 45 114 0.4715 4.6671836369053066E-01
3L_2503759_SNP T C 0.3557 53 96 0.1102 9.5388423100258746E-02
3L_2503779_SNP C G 0.4395 69 88 0.08245 7.7352657570530253E-02
3L_2503881_SNP T G 0.1111 18 144 0.9719 9.7146234452166091E-01
3L_2503884_SNP G A 0.1863 30 131 0.883 8.8094816745507698E-01
3L_2503966_SNP A T 0.1076 17 141 0.7484 7.4409186313703479E-01
3L_2503975_SNP G A 0.1366 22 139 0.7922 7.8946750482748351E-01
3L_2504050_SNP T C 0.06707 11 153 0.8544 8.5292082131238356E-01
3L_2504082_SNP G T 0.1543 25 137 0.644 6.3988399644471572E-01
3L_2504414_SNP A T 0.2611 41 116 0.5398 5.2953493711768651E-01
3L_2504426_SNP T C 0.06707 11 153 0.8645 8.6304391732105212E-01
3L_2504491_SNP G T 0.06061 10 155 0.964 9.6375384832012112E-01
3L_2504492_SNP A G 0.2062 33 127 0.2645 2.5551791920169287E-01
3L_2504606_SNP A T 0.09877 16 146 0.432 4.3481661282226758E-01
3L_2504695_SNP C A 0.1235 20 142 0.5465 5.4026237817326972E-01
3L_2504731_SNP A T 0.2671 43 118 0.3994 3.9279725814328836E-01
3L_2504741_SNP G T 0.2562 41 119 0.481 4.7183748265045378E-01
3L_2504745_SNP T A 0.06098 10 154 0.9707 9.7041465689043582E-01
3L_2504802_SNP A T 0.1043 17 146 0.801 7.9924130906728097E-01
3L_2504844_SNP T C 0.06061 10 155 0.9721 9.7184329777156531E-01
3L_2504955_SNP G C 0.06707 11 153 0.6605 6.5726383142779043E-01
3L_2504984_SNP T A 0.06061 10 155 0.9721 9.7184329777156531E-01
3L_2504985_SNP G A 0.0566 9 150 0.8229 8.1924553587563942E-01
3L_2504989_SNP T C 0.1159 19 145 0.4236 4.1884057285279264E-01
3L_2504997_SNP C T 0.05488 9 155 0.9576 9.5715352309854718E-01
3L_2505022_SNP T C 0.06061 10 155 0.9721 9.7184329777156531E-01
3L_2505038_SNP T C 0.2919 47 114 0.6952 6.9036698909500216E-01
3L_2505064_SNP T G 0.0679 11 151 0.9036 9.0349194950516876E-01
3L_2505412_SNP T A 0.1899 30 128 0.01603 1.4005324452002161E-02
3L_2505425_SNP T A 0.2803 44 113 0.2826 2.7040369987647106E-01
3L_2505448_SNP T C 0.2038 32 125 0.02477 2.1609196495978863E-02
3L_2505473_SNP C A 0.1067 16 134 0.7527 7.6869835209045634E-01
3L_2505582_SNP G T 0.2745 42 111 0.1191 1.0752454831267666E-01
3L_2505648_SNP C A 0.1875 30 130 0.004699 3.9380062195935395E-03
3L_2505687_SNP C T 0.1887 30 129 0.007929 8.1257826117359065E-03
3L_2505688_SNP A G 0.2949 46 110 0.1022 1.0220809255442598E-01
3L_2505764_INS GTACATT G 0.3097 48 107 0.1061 1.0374070164377258E-01
3L_2505766_DEL G GAAT 0.3185 50 107 0.2049 1.9505006303920747E-01
3L_2505794_SNP C G 0.3291 52 106 0.26 2.5042884750745964E-01
3L_2505872_SNP C A 0.4522 71 86 0.4233 4.1387650942460741E-01
3L_2505917_SNP A T 0.07879 13 152 0.6102 6.0746279735010356E-01
3L_2506085_SNP C G 0.06135 10 153 0.7442 7.4107700919687614E-01
3L_2506125_SNP A T 0.3019 48 111 0.5391 5.3179948744417738E-01
3L_2506218_SNP T C 0.2609 42 119 0.6276 6.2260138178956526E-01
3L_2506229_SNP A G 0.1358 22 140 0.506 4.9939257021298489E-01
3L_2506281_SNP C T 0.135 22 141 0.4783 4.7680125904121751E-01
3L_2506353_SNP G T 0.06832 11 150 0.1818 1.7410697927294738E-01
3L_2506360_SNP T C 0.06173 10 152 0.7754 7.7171270078693721E-01
3L_2506378_SNP C T 0.195 31 128 0.0998 9.2706918211533429E-02
3L_2506426_SNP A G 0.05229 8 145 0.6677 6.5872299548863067E-01
3L_2506447_SNP G C 0.1908 29 123 0.4805 4.6668147200980936E-01
3L_2506454_SNP T A 0.3586 52 93 0.3506 3.2912681982513603E-01
3L_2506491_SNP A G 0.06 9 141 0.8703 8.6544455863939285E-01
3L_2506505_SNP A G 0.05263 8 144 0.189 1.7533732992314954E-01
3L_2506601_SNP G T 0.07595 12 146 0.582 5.7405606740020010E-01
3L_2506719_SNP C T 0.2628 41 115 0.1692 1.6035307047580261E-01
3L_2506727_SNP C T 0.2581 40 115 0.215 2.0660492078174475E-01
3L_2506882_INS T TT 0.1096 16 130 0.6203 6.0900201614028615E-01
3L_2506942_SNP A C 0.2353 36 117 0.4665 4.5362827637773773E-01
3L_2506944_SNP A G 0.1887 30 129 0.733 7.2873263177663350E-01
3L_2506945_SNP G C 0.2548 40 117 0.3979 3.8793350793438586E-01
3L_2506957_SNP A G 0.1899 30 128 0.8823 8.7969225452666189E-01
3L_2506960_SNP C T 0.1925 31 130 0.8807 8.7895586550264215E-01
3L_2506971_INS T TG 0.2109 31 116 0.8026 7.9459258777433428E-01
3L_2506987_SNP T G 0.1988 32 129 0.9303 9.2921040116583309E-01
3L_2507087_SNP C A 0.283 45 114 0.793 7.8937193677211948E-01
3L_2507287_SNP T C 0.2848 45 113 0.328 3.1827048684719106E-01
3L_2507311_SNP G A 0.2785 44 114 0.3821 3.7253824924874634E-01
3L_2507315_SNP T C 0.216 35 127 0.9389 9.3815635775036410E-01
3L_2507369_SNP A G 0.2437 39 121 0.6405 6.3521129475220284E-01
3L_2507496_SNP G A 0.1329 21 137 0.3521 3.4143543021180778E-01
3L_2507508_SNP T A 0.3165 50 108 0.5345 5.2701638725504107E-01
3L_2507820_SNP G T 0.05488 9 155 0.8057 8.0369241903632926E-01
3L_2507897_SNP T C 0.06061 10 155 0.8816 8.8068862051329455E-01
3L_2507945_INS CC C 0.06173 10 152 0.7035 7.0073886044125766E-01
3L_2507954_DEL T TGTGGGATTCGGGGT 0.06135 10 153 0.7216 7.1863967893666225E-01
3L_2508117_SNP C T 0.1173 19 143 0.01442 1.3349893954412080E-02
3L_2508295_SNP G A 0.06061 10 155 0.8816 8.8068862051329455E-01
3L_2508424_SNP T C 0.07927 13 151 0.882 8.8113123912314328E-01
3L_2508523_SNP A G 0.06748 11 152 0.9386 9.3911316500937092E-01
3L_2508582_SNP T C 0.1341 22 142 0.7697 7.6894174032597695E-01
3L_2508619_SNP G T 0.06061 10 155 0.8816 8.8068862051329455E-01
3L_2508720_SNP A G 0.05556 9 153 0.9666 9.6628694159119943E-01
3L_2508993_SNP T A 0.06061 10 155 0.8816 8.8068862051329455E-01
3L_2509145_SNP T A 0.1491 24 137 0.0738 7.1528701473085127E-02
3L_2509262_SNP T C 0.09259 15 147 0.8248 8.2240439150526168E-01
3L_2509349_DEL T TT 0.07643 12 145 0.546 5.3668923241728872E-01
3L_2509577_SNP G T 0.09938 16 145 0.2604 2.5396378941875652E-01
3L_2509589_SNP T G 0.1242 20 141 0.1868 1.8029938493293840E-01
3L_2509592_SNP T A 0.118 19 142 0.4194 4.2212378279712059E-01
3L_2509616_INS TA T 0.07453 12 149 0.2327 2.2595737705625696E-01
3L_2509671_SNP A C 0.2452 38 117 0.3714 3.5625151948162048E-01
3L_2509711_SNP A G 0.0875 14 146 0.654 6.5025683742409290E-01
3L_2509817_SNP A G 0.09816 16 147 0.2777 2.7176867365193258E-01
3L_2509836_SNP T C 0.09877 16 146 0.5695 5.6362828854512759E-01
3L_2509965_SNP C T 0.3226 50 105 0.1781 1.7533560631634704E-01
3L_2509977_SNP T G 0.06061 10 155 0.8816 8.8068862051329455E-01
3L_2510007_SNP C T 0.3851 62 99 0.2543 2.4655216049399498E-01
3L_2510010_SNP G A 0.3836 61 98 0.2289 2.1878232770309014E-01
3L_2510073_SNP A G 0.08125 13 147 0.3775 3.8108327005175024E-01
3L_2510175_SNP C T 0.25 40 120 0.9624 9.6194163389049603E-01
3L_2510211_SNP A G 0.1761 28 131 0.2815 2.7083162704115060E-01
3L_2510250_SNP A T 0.1635 26 133 0.2282 2.1803809330225143E-01
3L_2510264_SNP C T 0.1806 28 127 0.4699 4.5754809726211032E-01
3L_2510295_SNP T C 0.2143 33 121 0.2737 2.5786521742722146E-01
3L_2510343_SNP G A 0.1062 17 143 0.2305 2.2242643768682591E-01
3L_2510391_SNP T G 0.2609 42 119 0.5389 5.3250856145847203E-01
3L_2510499_SNP A G 0.242 38 119 0.9615 9.6044049612549687E-01
3L_2510623_SNP G C 0.3812 61 99 0.1791 1.7240571084610956E-01
3L_2510633_INS T TT 0.4085 58 84 0.2697 2.4473086552279344E-01
3L_2510646_SNP G A 0.2516 40 119 0.5699 5.6489725918006306E-01
3L_2510648_SNP A T 0.07317 12 152 0.5204 5.1607117142859105E-01
3L_2510652_SNP T G 0.2671 43 118 0.6754 6.6950462506624631E-01
3L_2510802_SNP C T 0.09146 15 149 0.8493 8.4782279404956595E-01
3L_2510803_SNP G C 0.08589 14 149 0.7869 7.8638008715526886E-01
3L_2510838_SNP C A 0.08589 14 149 0.03557 3.3162388509836577E-02
3L_2510898_SNP A G 0.09877 16 146 0.8527 8.5108757785546596E-01
3L_2510916_SNP G A 0.2857 46 115 0.2587 2.5177186478306124E-01
3L_2510937_SNP T C 0.1553 25 136 0.4484 4.4166623667451355E-01
3L_2510953_SNP G T 0.2112 34 127 0.7557 7.5213369810437103E-01
3L_2510991_SNP A T 0.1166 19 144 0.9107 9.0956933792350547E-01
3L_2511031_SNP G T 0.2185 33 118 0.2363 2.2338601892589682E-01
3L_2511040_SNP G A 0.1304 21 140 0.5844 5.7797844626603667E-01
3L_2511061_SNP T C 0.2795 45 116 0.511 5.0314523747128970E-01
3L_2511156_SNP A G 0.4568 74 88 0.9584 9.5774094829949785E-01
3L_2511160_SNP T C 0.4783 77 84 0.386 3.7898067926836554E-01
3L_2511299_SNP G T 0.3506 54 100 0.2644 2.6149392564972251E-01
3L_2511410_SNP A G 0.1132 18 141 0.5778 5.7632686871796657E-01
3L_2511419_SNP G A 0.1358 22 140 0.434 4.2756435641063661E-01
3L_2511431_SNP A G 0.1321 21 138 0.7022 6.9792894684923201E-01
3L_2511455_SNP C T 0.2201 35 124 0.6457 6.4233530598877553E-01
3L_2511464_SNP G A 0.09146 15 149 0.8979 8.9687143793990332E-01
3L_2511566_SNP C T 0.08075 13 148 0.6127 6.0726751343880636E-01
3L_2511626_SNP G A 0.0559 9 152 0.1049 1.0054620575819784E-01
3L_2511707_SNP T C 0.2138 34 125 0.5059 4.9590309928263954E-01
3L_2511801_SNP A T 0.05556 9 153 0.1283 1.2232216000921392E-01
3L_2511840_SNP A T 0.1288 21 142 0.3964 3.9164759931865012E-01
3L_2511842_SNP G T 0.09259 15 147 0.1538 1.4749481679737808E-01
3L_2511858_INS TA T 0.05806 9 146 0.1948 1.9132430781389764E-01
3L_2512004_SNP A T 0.0566 9 150 0.943 9.4184372110074843E-01
3L_2512019_SNP T A 0.32 48 102 0.2321 2.1141727088627582E-01
3L_2512038_SNP A T 0.05732 9 148 0.1107 1.0127012666164081E-01
3L_2512039_SNP T C 0.1429 23 138 0.7035 6.9861470241166934E-01
3L_2512041_SNP T C 0.3526 55 101 0.3145 3.0085609433595650E-01
3L_2512067_SNP G A 0.05521 9 154 0.8635 8.6169206322811409E-01
3L_2512250_INS A AGA 0.2437 39 121 0.6836 6.7920687025497606E-01
3L_2512252_SNP T C 0.2278 36 122 0.8161 8.1230991181121248E-01
3L_2512282_SNP T C 0.08917 14 143 0.7177 7.1222396188949832E-01
3L_2512355_SNP T C 0.2484 39 118 0.1725 1.6438181315606992E-01
3L_2512394_SNP C G 0.1543 25 137 0.724 7.1969991128819777E-01
3L_2512501_SNP T G 0.1605 26 136 0.7665 7.6289760988810262E-01
3L_2512714_SNP A G 0.1056 17 144 0.06616 6.1446935422755256E-02
3L_2512717_SNP T A 0.09877 16 146 0.5095 5.0762467800847710E-01
3L_2512745_SNP A T 0.2099 34 128 0.2491 2.4206162545578702E-01
3L_2512760_SNP C A 0.1524 25 139 0.05638 5.4069852191611131E-02
3L_2512780_SNP G A 0.2342 37 121 0.3964 3.8624164253532023E-01
3L_2512802_SNP G A 0.09494 15 143 0.9559 9.5482010014546903E-01
3L_2512826_SNP A G 0.142 23 139 0.346 3.4107519258120567E-01
3L_2512946_SNP G A 0.1688 27 133 0.5913 5.8602761880903242E-01
3L_2512976_SNP A G 0.07317 12 152 0.3159 3.1578380637440961E-01
3L_2513024_SNP A G 0.1392 22 136 0.7204 7.1476753340974730E-01
3L_2513039_SNP G A 0.3718 58 98 0.8329 8.3091428544580603E-01
3L_2513159_SNP A G 0.2236 36 125 0.6013 5.9575902447424212E-01
3L_2513300_SNP G T 0.1761 28 131 0.7255 7.2097637029818462E-01
3L_2513330_SNP G A 0.06061 10 155 0.3589 3.5527536379516322E-01
3L_2513370_SNP C G 0.2531 41 121 0.4256 4.1883001116779239E-01
3L_2513432_SNP T G 0.1595 26 137 0.593 5.9043141454660564E-01
3L_2513471_SNP C G 0.2564 40 116 0.8124 8.1012862823639664E-01
3L_2513561_SNP G C 0.06748 11 152 0.9446 9.4382362089987049E-01
3L_2513582_SNP C T 0.1366 22 139 0.4624 4.5584770638935768E-01
3L_2513633_SNP T G 0.2123 31 115 0.5752 5.6072971961832252E-01
3L_2513675_SNP T A 0.05488 9 155 0.4158 4.1107575466246737E-01
3L_2513684_SNP A G 0.1772 28 130 0.6693 6.6157804295143685E-01
3L_2513711_SNP A T 0.1437 23 137 0.8052 8.0216878324795626E-01
3L_2513756_SNP G T 0.1677 26 129 0.1364 1.2477670324289325E-01
3L_2513759_SNP C T 0.2353 36 117 0.9806 9.8032024579958865E-01
3L_2513771_SNP G A 0.1646 27 137 0.5827 5.7867034784352134E-01
3L_2513780_SNP G T 0.1384 22 137 0.9813 9.8123704745241636E-01
3L_2513951_SNP C G 0.0979 14 129 0.7084 6.9385638259681426E-01
3L_2514040_SNP T C 0.09804 15 138 0.2714 2.9622226711488497E-01
3L_2514230_DEL C CAT 0.06211 10 151 0.666 6.6090284606772198E-01
3L_2514265_SNP A G 0.09877 16 146 0.6486 6.4372613496697695E-01
3L_2514377_SNP T G 0.2284 37 125 0.8075 8.0519796160562618E-01
3L_2514404_SNP G A 0.3598 59 105 0.9651 9.6478525378168301E-01
3L_2514490_SNP A T 0.06173 10 152 0.2655 2.5836357177017832E-01
3L_2514710_SNP G T 0.1296 21 141 0.0431 4.1091134303429921E-02
3L_2514713_SNP C T 0.1187 19 141 0.04195 3.9368244702597928E-02
3L_2514740_SNP G A 0.07453 12 149 0.7653 7.6293670236635236E-01
3L_2514757_SNP A T 0.06707 11 153 0.1348 1.3217335064338653E-01
3L_2514758_SNP A T 0.06707 11 153 0.1348 1.3217335064338653E-01
3L_2514763_SNP A T 0.1667 27 135 0.3204 3.1390160651322108E-01
3L_2514778_SNP G C 0.2453 39 120 0.7979 7.9422089961333375E-01
3L_2514780_INS A AATTC 0.239 38 121 0.8502 8.4753875871985951E-01
3L_2514783_SNP C T 0.1168 16 121 0.9435 9.4052420188446839E-01
3L_2514787_SNP C G 0.1037 14 121 0.9127 9.0745198747321010E-01
3L_2514790_SNP C T 0.239 38 121 0.8502 8.4753875871985951E-01
3L_2514791_INS G GT 0.239 38 121 0.8502 8.4753875871985951E-01
3L_2514798_SNP A T 0.2437 39 121 0.756 7.5188434323979236E-01
3L_2514804_SNP G T 0.2532 39 115 0.7625 7.5534053314475902E-01
3L_2514868_SNP T G 0.07453 12 149 0.3068 3.0210421487834671E-01
3L_2514895_SNP A T 0.0559 9 152 0.2879 2.7988282295876543E-01
3L_2514899_SNP T C 0.1656 26 131 0.8621 8.6165211901173600E-01
3L_2514940_SNP A C 0.2215 35 123 0.5723 5.6303254032418293E-01
3L_2514962_SNP T G 0.4233 69 94 0.2302 2.2443469471316280E-01
3L_2514981_SNP G A 0.4625 74 86 0.9047 9.0396966013980362E-01
3L_2515041_SNP T G 0.09877 16 146 0.8109 8.0868884075233538E-01
3L_2515159_SNP C T 0.06098 10 154 0.8908 8.8975608609089341E-01
3L_2515315_SNP A C 0.07317 12 152 0.7752 7.7292831459679812E-01
3L_2515316_INS CAT C 0.07317 12 152 0.7752 7.7292831459679812E-01
3L_2515341_SNP T A 0.1304 21 140 0.4692 4.6326873363445997E-01
3L_2515344_SNP A C 0.1258 20 139 0.5232 5.1617167162518052E-01
3L_2515346_MNP CCG AAT 0.05455 9 156 0.9934 9.9334973593452758E-01
3L_2515355_SNP A G 0.05455 9 156 0.9934 9.9334973593452758E-01
3L_2515360_SNP C T 0.05488 9 155 0.994 9.9396387259356500E-01
3L_2515361_SNP G C 0.05455 9 156 0.9934 9.9334973593452758E-01
3L_2515369_SNP T A 0.05455 9 156 0.9934 9.9334973593452758E-01
3L_2515382_DEL T TT 0.05455 9 156 0.9934 9.9334973593452758E-01
3L_2515398_DEL G TTA 0.2264 36 123 0.6303 6.2410382780012807E-01
3L_2515403_SNP C T 0.05488 9 155 0.9997 9.9974694852731438E-01
3L_2515404_SNP T A 0.05455 9 156 0.9934 9.9334973593452758E-01
3L_2515408_MNP GGA TAT 0.05455 9 156 0.9934 9.9334973593452758E-01
3L_2515413_DEL TA ACCT 0.05455 9 156 0.9934 9.9334973593452758E-01
3L_2515414_SNP A C 0.1126 17 134 0.9868 9.8643399242291685E-01
3L_2515418_SNP A T 0.1863 30 131 0.8392 8.3850865775210415E-01
3L_2515420_SNP T A 0.05455 9 156 0.9934 9.9334973593452758E-01
3L_2515423_SNP A G 0.05455 9 156 0.9934 9.9334973593452758E-01
3L_2515424_SNP A T 0.05455 9 156 0.9934 9.9334973593452758E-01
3L_2515426_DEL G GTGGG 0.05455 9 156 0.9934 9.9334973593452758E-01
3L_2515432_SNP T G 0.05455 9 156 0.9934 9.9334973593452758E-01
3L_2515437_SNP C A 0.2188 35 125 0.3672 3.6013412931564714E-01
3L_2515439_SNP A T 0.2195 36 128 0.2635 2.5841503388821718E-01
3L_2515442_SNP A G 0.05455 9 156 0.9934 9.9334973593452758E-01
3L_2515443_SNP G T 0.05455 9 156 0.9934 9.9334973593452758E-01
3L_2515446_SNP A T 0.05455 9 156 0.9934 9.9334973593452758E-01
3L_2515493_SNP T C 0.3841 58 93 0.3627 3.4465530767972208E-01
3L_2515498_SNP T G 0.2422 39 122 0.5444 5.3898856186205435E-01
3L_2515499_SNP C G 0.07407 12 150 0.332 3.2487728398217319E-01
3L_2515513_SNP T C 0.1375 22 138 0.586 5.8014126793916887E-01
3L_2515515_SNP C A 0.2089 33 125 0.7588 7.5409264339003623E-01
3L_2515639_SNP T A 0.05521 9 154 0.5922 5.8809502927950530E-01
3L_2515892_SNP A G 0.2821 44 112 0.5849 5.7596170945568170E-01
3L_2515916_SNP C T 0.1491 24 137 0.02997 2.7939744719045909E-02
3L_2515918_SNP T G 0.1491 24 137 0.02997 2.7939744719045909E-02
3L_2515931_SNP T C 0.1118 18 143 0.02043 1.8420275374208549E-02
3L_2515983_SNP G A 0.4437 71 89 0.8941 8.9271610281076585E-01
3L_2516025_SNP C A 0.2857 46 115 0.001749 1.5111699775141297E-03
3L_2516031_SNP C A 0.09816 16 147 0.3522 3.4652801837522629E-01
3L_2516058_SNP C T 0.4906 78 81 0.2228 2.1876272054988388E-01
3L_2516070_SNP G C 0.05488 9 155 0.1889 1.8433661697972192E-01
3L_2516089_SNP G A 0.4688 75 85 0.4249 4.1843718033546917E-01
3L_2516107_SNP T C 0.434 69 90 0.2699 2.6181456324678265E-01
3L_2516109_SNP G A 0.08974 14 142 0.05341 4.9946234126505028E-02
3L_2516134_SNP C G 0.4051 64 94 0.2269 2.2941618979082179E-01
3L_2516144_SNP T C 0.0875 14 146 0.5478 5.3972984449413330E-01
3L_2516171_SNP T A 0.06135 10 153 0.7843 7.8183438613052669E-01
3L_2516372_SNP C T 0.3718 58 98 0.9678 9.6722102726490977E-01
3L_2516376_SNP A G 0.1394 23 142 0.01407 1.3353753430323743E-02
3L_2516414_SNP G A 0.4348 70 91 0.9286 9.2762578301920007E-01
3L_2516416_SNP A C 0.396 59 90 0.562 5.9471957067434034E-01
3L_2516433_SNP G A 0.4383 71 91 0.9436 9.4294207724121348E-01
3L_2516477_SNP T C 0.05556 9 153 0.6827 6.7843229834277941E-01
3L_2516489_INS TATGT C 0.122 20 144 0.01439 1.3511714501419121E-02
3L_2516504_DEL T TTGC 0.0559 9 152 0.171 1.6319335457868844E-01
3L_2516508_DEL A AG 0.06173 10 152 0.2707 2.6552759515196267E-01
3L_2516511_SNP A G 0.06748 11 152 0.154 1.4880279328166424E-01
3L_2516513_SNP G C 0.06211 10 151 0.171 1.6352003146081917E-01
3L_2516515_SNP C T 0.1212 20 145 0.01348 1.2787467056049795E-02
3L_2516518_SNP A C 0.2857 46 115 0.7462 7.4458372524254712E-01
3L_2516526_SNP A T 0.2532 40 118 0.2026 1.9456542762911677E-01
3L_2516527_SNP G A 0.2625 42 118 0.2727 2.6456886755211195E-01
3L_2516547_SNP A C 0.1605 26 136 0.1042 1.0053593908605407E-01
3L_2516605_SNP G C 0.1187 19 141 0.5713 5.6610887942085042E-01
3L_2516795_SNP G A 0.319 52 111 0.1673 1.6235225803413966E-01
3L_2516993_SNP A C 0.3269 51 105 0.7664 7.6581410611383949E-01
3L_2517137_SNP C A 0.1863 30 131 0.7738 7.7070206140411568E-01
3L_2517180_SNP A G 0.07317 12 152 0.01368 1.2774128843023267E-02
3L_2517196_SNP T C 0.05521 9 154 0.6135 6.0888135452495717E-01
3L_2517254_SNP A G 0.1288 21 142 0.6938 6.9038536978503573E-01
3L_2517270_SNP T C 0.1139 18 140 0.06087 5.9489304890947163E-02
3L_2517399_SNP T A 0.125 20 140 0.8941 8.9246754730342215E-01
3L_2517404_SNP A T 0.1111 18 144 0.965 9.6448150127168175E-01
3L_2517429_SNP G T 0.06962 11 147 0.6009 5.9270614985155268E-01
3L_2517430_SNP G C 0.06707 11 153 0.6024 5.9861854024848826E-01
3L_2517439_SNP T A 0.1534 25 138 0.5582 5.5332319730122903E-01
3L_2517478_SNP A T 0.07595 12 146 0.3781 3.7080889231313618E-01
3L_2517481_SNP T C 0.05488 9 155 0.6746 6.7142728819938124E-01
3L_2517482_SNP C T 0.07407 12 150 0.01353 1.4089383056760333E-02
3L_2517933_SNP G A 0.175 28 132 0.2903 2.8250943342430856E-01
3L_2517979_SNP C G 0.1313 21 139 0.3079 2.9999592481862813E-01
3L_2518110_SNP G A 0.2179 34 122 0.1978 1.8571127460180437E-01
3L_2518114_SNP T C 0.07317 12 152 0.4952 4.9120898780241784E-01
3L_2518125_SNP A G 0.125 20 140 0.334 3.2368026356234980E-01
3L_2518195_SNP A G 0.2025 33 130 0.8721 8.7046394807965277E-01
3L_2518216_SNP T A 0.1125 18 142 0.02516 2.3360463373908787E-02
3L_2518270_SNP T C 0.1118 18 143 0.8506 8.4838175582258246E-01
3L_2518288_SNP C T 0.1973 29 118 0.9044 9.1110566139952809E-01
3L_2518302_SNP G A 0.1667 25 125 0.9537 9.5205777122403212E-01
3L_2518675_SNP T G 0.4224 68 93 0.691 6.8575365016234335E-01
3L_2518681_SNP A T 0.08589 14 149 0.6422 6.3785940881007130E-01
3L_2518718_SNP G A 0.3072 47 106 0.2385 2.2843172044245019E-01
3L_2518722_MNP CTC ACG 0.3046 46 105 0.2078 1.9672132415213350E-01
3L_2518732_SNP G C 0.3113 47 104 0.224 2.1257422968942574E-01
3L_2518733_SNP C A 0.3067 46 104 0.2018 1.8953296008378673E-01
3L_2518739_SNP A T 0.2722 43 115 0.1336 1.2508334582001279E-01
3L_2518740_SNP A G 0.2675 42 115 0.1149 1.0573093023195468E-01
3L_2518745_SNP T A 0.284 46 116 0.1055 1.0094539288870052E-01
3L_2518755_SNP T A 0.2795 45 116 0.1017 9.5937893320481971E-02
3L_2518950_SNP T G 0.06707 11 153 0.8401 8.3845380176044437E-01
3L_2518974_SNP G A 0.1118 18 143 0.7331 7.2895402897282868E-01
3L_2518986_SNP T C 0.4545 65 78 0.386 3.7047611461343155E-01
3L_2518988_SNP A G 0.05128 8 148 0.2872 2.8177310056304217E-01
3L_2519001_SNP A G 0.1235 20 142 0.5293 5.2328799007286986E-01
3L_2519003_SNP A G 0.3436 56 107 0.5581 5.5323062165883274E-01
3L_2519005_SNP T G 0.1242 20 141 0.5264 5.1906036660842059E-01
3L_2519049_SNP C T 0.06707 11 153 0.8401 8.3845380176044437E-01
3L_2519050_SNP T A 0.3812 61 99 0.7554 7.5605208265904666E-01
3L_2519065_SNP A T 0.4785 78 85 0.6189 6.1473927268982886E-01
3L_2519107_SNP A C 0.481 76 82 0.3923 3.8009927322469050E-01
3L_2519123_SNP G A 0.07317 12 152 0.8181 8.1671613268707377E-01
3L_2519124_SNP A T 0.07879 13 152 0.9715 9.7131416406839932E-01
3L_2519131_SNP T G 0.07927 13 151 0.9475 9.4722505578127691E-01
3L_2519138_SNP C T 0.07273 12 153 0.773 7.7128735237615087E-01
3L_2519148_SNP G C 0.4367 69 89 0.4353 4.2502841193538765E-01
3L_2519166_SNP A T 0.4321 70 92 0.3961 3.9373790394337105E-01
3L_2519182_SNP A G 0.4051 64 94 0.125 1.2092030692586075E-01
3L_2519468_DEL A AC 0.1187 19 141 0.02329 2.0631389501688090E-02
3L_2519684_DEL A AACGA 0.1026 16 140 0.09401 8.6831426550407209E-02
3L_2519792_SNP C T 0.4204 66 91 0.5065 5.0023664651934996E-01
3L_2519824_SNP A C 0.2346 38 124 0.7716 7.6836306819685929E-01
3L_2519848_INS CACAAAGC C 0.4417 72 91 0.6885 6.8494761064893339E-01
3L_2519867_SNP G A 0.06061 10 155 0.04348 4.1898659402909808E-02
3L_2519915_DEL A AA 0.06061 10 155 0.04092 3.9395939788880417E-02
3L_2519920_SNP T A 0.4375 70 90 0.6375 6.3124097423168335E-01
3L_2519937_SNP T G 0.4969 79 80 0.377 3.6603686123027368E-01
3L_2519953_SNP C T 0.4161 67 94 0.6513 6.4543615448646041E-01
3L_2519954_DEL A ACCTA 0.4099 66 95 0.6339 6.2784206995575453E-01
3L_2519964_SNP C T 0.3292 53 108 0.7175 7.1240320379834610E-01
3L_2520035_SNP C T 0.5 77 77 0.6892 6.8141983427332531E-01
3L_2520132_SNP A G 0.07317 12 152 0.3001 2.9533547350916523E-01
3L_2520142_DEL GAGGTGGTGG G 0.4575 70 83 0.9627 9.6751695075285615E-01
3L_2520158_SNP G A 0.4198 68 94 0.5479 5.4130412447191345E-01
3L_2520260_SNP C A 0.06173 10 152 0.0458 4.3409564741214234E-02
3L_2520372_SNP G A 0.3043 49 112 0.272 2.7146667359550858E-01
3L_2520397_SNP T C 0.08642 14 148 0.5118 5.0546572948114221E-01
3L_2520444_SNP A G 0.4906 78 81 0.8295 8.2966873059165247E-01
3L_2520488_SNP A G 0.2699 44 119 0.7038 7.0165521301441258E-01
3L_2520531_SNP A T 0.4313 69 91 0.4434 4.3549585280426240E-01
3L_2520554_SNP T C 0.4183 64 89 0.315 3.1379872604256165E-01
3L_2520937_SNP A G 0.3148 51 111 0.109 1.1172907873066706E-01
3L_2521045_DEL T TTTACTGGCAT 0.05521 9 154 0.0361 3.4356324520064617E-02
3L_2521208_SNP C T 0.07975 13 150 0.01322 1.2332712511968817E-02
3L_2521265_SNP C G 0.2745 42 111 0.8125 8.0601894075546365E-01
3L_2521514_DEL T TCCAG 0.2152 34 124 0.6578 6.5201242521676916E-01
3L_2521664_SNP C A 0.06211 10 151 0.2085 2.1204247792708808E-01
3L_2521677_SNP C T 0.1456 23 135 0.4201 4.1389554606910173E-01
3L_2521728_SNP A T 0.4437 71 89 0.3364 3.2716232453996574E-01
3L_2521730_SNP A G 0.08589 14 149 0.6473 6.4294122696744305E-01
3L_2521780_SNP G T 0.4575 70 83 0.882 8.8020081206561385E-01
3L_2521792_SNP A T 0.05556 9 153 0.9466 9.4579434479570934E-01
3L_2521833_SNP G A 0.3269 51 105 0.5488 5.3771301111688063E-01
3L_2521874_SNP T C 0.414 65 92 0.8433 8.3987902900284428E-01
3L_2521888_SNP A T 0.4167 65 91 0.9936 9.9342870692609198E-01
3L_2521909_DEL TACCAT T 0.1709 27 131 0.4045 3.9351845356935100E-01
3L_2521927_SNP A T 0.4387 68 87 0.8781 8.7556471522677071E-01
3L_2521931_SNP G T 0.4472 72 89 0.836 8.3327592925421934E-01
3L_2521933_DEL C TATACCGATATG 0.3665 59 102 0.3544 3.4570627207861682E-01
3L_2521955_SNP T A 0.4099 66 95 0.2777 2.6874641401121013E-01
3L_2521962_SNP T A 0.3688 59 101 0.3583 3.4883547864542575E-01
3L_2521985_SNP G A 0.4601 75 88 0.8806 8.7916482731204748E-01
3L_2521998_SNP G A 0.463 75 87 0.9402 9.3931247785378391E-01
3L_2522103_SNP C T 0.4367 69 89 0.3784 3.6871188154132906E-01
3L_2522188_INS AGGA A 0.3026 46 106 0.01017 7.8473377601058058E-03
3L_2522250_SNP A G 0.4 64 96 0.7439 7.3896581695436259E-01
3L_2522273_SNP T C 0.481 76 82 0.8685 8.7791126087249227E-01
3L_2522317_SNP G A 0.2 32 128 0.1153 1.1143422338483089E-01
3L_2522318_SNP G A 0.08176 13 146 0.238 2.4157670163557854E-01
3L_2522368_SNP G T 0.3459 55 104 0.6933 6.8752054303346344E-01
3L_2522376_SNP A G 0.0559 9 152 0.777 7.7959317863172228E-01
3L_2522472_DEL T TCAT 0.219 30 107 0.5721 5.4514346982354245E-01
3L_2522482_SNP G A 0.06748 11 152 0.662 6.5824754805073915E-01
3L_2522484_SNP T C 0.2195 36 128 0.3332 3.2806586116969416E-01
3L_2522568_SNP C A 0.1925 31 130 0.24 2.3436945550632404E-01
3L_2522573_SNP G A 0.1043 17 146 0.1072 1.0397166371841904E-01
3L_2522576_INS C CAG 0.1296 21 141 0.02832 2.6456473933393558E-02
3L_2522772_SNP A G 0.4968 77 78 0.5292 5.2293260523621377E-01
3L_2522803_SNP A G 0.09756 16 148 0.7568 7.5441386033376479E-01
3L_2522903_SNP T C 0.4557 72 86 0.9112 9.0895767018915674E-01
3L_2522906_SNP G A 0.462 73 85 0.9019 8.9925969975580811E-01
3L_2523079_INS A AA 0.3714 52 88 0.01377 9.7958231823521598E-03
3L_2523200_SNP A G 0.1615 26 135 0.03704 3.5220472864359288E-02
3L_2523213_SNP A G 0.1463 24 140 0.08641 8.3302403140537273E-02
3L_2523226_DEL G GGC 0.0679 11 151 0.2632 2.6046849282510731E-01
3L_2523233_SNP T A 0.1572 25 134 0.05851 5.3730940705949977E-02
3L_2523234_SNP G T 0.1768 29 135 0.05687 5.4395022389370822E-02
3L_2523302_SNP C A 0.4679 73 83 0.008284 6.5514456816828598E-03
3L_2523366_SNP T A 0.1037 17 147 0.2781 2.7414936637914344E-01
3L_2523400_SNP A T 0.4901 74 77 0.6084 5.9620309823614259E-01
3L_2523418_SNP G T 0.0559 9 152 0.9336 9.3249122538109797E-01
3L_2523434_SNP G C 0.3563 57 103 0.3175 3.0912918140215084E-01
3L_2523517_SNP A G 0.3481 55 103 0.8942 8.9413032342002774E-01
3L_2523582_SNP A C 0.1006 16 143 0.01388 2.3157352652035688E-02
3L_2523583_SNP A G 0.3442 53 101 0.8976 9.0400804200188367E-01
3L_2523619_SNP G A 0.4224 68 93 0.7113 7.0689824235808785E-01
3L_2523624_SNP T G 0.135 22 141 0.5669 5.6228820225210752E-01
3L_2523638_SNP G C 0.4744 74 82 0.4527 4.4355001165289654E-01
3L_2523658_SNP G A 0.481 76 82 0.4723 4.6596011118980774E-01
3L_2523670_SNP C A 0.1429 23 138 0.1681 1.6211797362135305E-01
3L_2523710_SNP C T 0.1481 24 138 0.2537 2.4807049873694542E-01
3L_2523721_INS TATT T 0.3774 60 99 0.8898 8.8764664472295074E-01
3L_2523722_SNP G A 0.4904 77 80 0.1862 1.7701106298616964E-01
3L_2523739_SNP C A 0.4631 69 80 0.516 5.2739099529856892E-01
3L_2523744_SNP C G 0.4552 66 79 0.5831 5.9409808790509766E-01
3L_2523765_SNP A G 0.08075 13 148 0.09078 8.8346582261463191E-02
3L_2523792_SNP A T 0.09259 15 147 0.04915 4.6589433463093785E-02
3L_2523797_SNP A G 0.07407 12 150 0.06015 5.8716553024631218E-02
3L_2523811_SNP G T 0.25 40 120 0.8344 8.3145960829647314E-01
3L_2523841_SNP G A 0.2963 48 114 0.8439 8.4170906024051984E-01
3L_2523842_SNP C A 0.3642 59 103 0.5626 5.5732068220862152E-01
3L_2524035_SNP T A 0.05455 9 156 0.4686 4.6523621534339077E-01
3L_2524069_SNP C T 0.284 46 116 0.1437 1.4077878952690626E-01
3L_2524130_SNP A G 0.2638 43 120 0.02455 2.3266957944725865E-02
3L_2524146_INS CCC C 0.4113 58 83 0.1419 1.4158695792842435E-01
3L_2524241_SNP A G 0.4074 66 96 0.8692 8.7922922172336038E-01
3L_2524253_SNP T C 0.4969 80 81 0.9391 9.3804890882836389E-01
3L_2524390_SNP C T 0.3267 49 101 0.125 1.5553422493845959E-01
3L_2524395_SNP G T 0.3684 56 96 0.2048 2.4592614436533577E-01
3L_2524404_SNP G A 0.3667 55 95 0.1652 1.9853797487813851E-01
3L_2524408_SNP G A 0.3671 58 100 0.06062 5.3732046660589658E-02
3L_2524425_SNP C A 0.3506 54 100 0.1244 1.4900755005144950E-01
3L_2524442_SNP T A 0.3665 59 102 0.06713 6.2258500173084728E-02
3L_2524443_SNP C A 0.3665 59 102 0.06853 6.3560990500339906E-02
3L_2524449_SNP A T 0.05096 8 149 0.03667 3.2430934367076059E-02
3L_2524464_SNP T C 0.3709 56 95 0.0739 6.2770333649396090E-02
3L_2524466_SNP G A 0.3766 58 96 0.07543 6.6387691923865857E-02
3L_2524499_SNP C A 0.2938 47 113 0.9788 9.7844127669676972E-01
3L_2524513_SNP A C 0.3038 48 110 0.518 5.2310009324110651E-01
3L_2524529_SNP T G 0.07595 12 146 0.1587 1.4928679009134860E-01
3L_2524560_SNP T C 0.3924 62 96 0.9489 9.4845920837589071E-01
3L_2524596_SNP T C 0.3585 57 102 0.9861 9.8619043307338283E-01
3L_2524631_SNP A G 0.1519 24 134 0.741 7.3385759211300572E-01
3L_2524669_SNP T C 0.1509 24 135 0.8403 8.3726678023146872E-01
3L_2524670_SNP C T 0.1887 30 129 0.575 5.6774556612639304E-01
3L_2524679_SNP A T 0.2987 46 108 0.9569 9.5770611394132987E-01
3L_2524686_SNP C G 0.1562 25 135 0.8403 8.3877522158573425E-01
3L_2524696_SNP A G 0.1761 28 131 0.9601 9.5938233200798473E-01
3L_2524697_SNP A T 0.183 28 125 0.9794 9.7924468253010644E-01
3L_2524700_SNP G A 0.1795 28 128 0.9037 9.0119234354794919E-01
3L_2524745_SNP C T 0.3082 49 110 0.5616 5.5570671055083454E-01
3L_2524790_SNP T C 0.3205 50 106 0.5634 5.5400910695022554E-01
3L_2524919_SNP G A 0.3125 50 110 0.2548 2.5033840345081171E-01
3L_2524922_SNP G C 0.0875 14 146 0.1065 1.0299418364767565E-01
3L_2524985_SNP A T 0.0559 9 152 0.4943 4.8642951194273631E-01
3L_2525096_SNP C A 0.15 24 136 0.5752 5.6852565638060115E-01
3L_2525120_SNP A G 0.05521 9 154 0.5626 5.5901465797223260E-01
3L_2525159_SNP T G 0.0875 14 146 0.2066 1.9941519613342285E-01
3L_2525213_SNP A T 0.2822 46 117 0.07064 6.8090971176359885E-02
3L_2525279_SNP T G 0.09375 15 145 0.3289 3.2435262174625890E-01
3L_2525372_SNP T C 0.08696 14 147 0.3679 3.5892954690474910E-01
3L_2525375_SNP C T 0.09816 16 147 0.41 4.0387588628751292E-01
3L_2525408_SNP A G 0.08696 14 147 0.4503 4.4373503846646212E-01
3L_2525441_SNP C G 0.2422 39 122 0.2441 2.3793913035951408E-01
3L_2525447_SNP G A 0.2236 36 125 0.2036 1.9712637094704089E-01
3L_2525477_SNP A G 0.1043 17 146 0.7704 7.6907337861583258E-01
3L_2525606_SNP G A 0.1366 22 139 0.1035 9.7796361500959161E-02
3L_2525615_SNP A G 0.08075 13 148 0.6463 6.4209725647721672E-01
3L_2525722_SNP A G 0.0875 14 146 0.6423 6.3868503272817312E-01
3L_2525737_SNP C T 0.1321 21 138 0.3632 3.5416594093364862E-01
3L_2525761_DEL T TAAATGAAAGCTACAT 0.0641 10 146 0.4608 4.5653794042219042E-01
3L_2525813_SNP T C 0.09877 16 146 0.4366 4.3085896471738572E-01
3L_2525817_SNP A T 0.1043 17 146 0.4114 4.0691069600789576E-01
3L_2525832_SNP A G 0.1043 17 146 0.4114 4.0691069600789576E-01
3L_2525932_SNP C T 0.125 20 140 0.6357 6.3152104232165929E-01
3L_2525952_SNP G C 0.09317 15 146 0.6893 6.8651881757556110E-01
3L_2525978_SNP G C 0.06748 11 152 0.7724 7.6983891721148079E-01
3L_2526020_SNP G A 0.09375 15 145 0.4043 3.9598321944402892E-01
3L_2526055_SNP T C 0.05488 9 155 0.529 5.2464183847512658E-01
3L_2526172_SNP A G 0.06061 10 155 0.8004 7.9886475190497686E-01
3L_2526175_SNP T A 0.07317 12 152 0.3135 3.0882464274860388E-01
3L_2526208_SNP G A 0.07879 13 152 0.5318 5.2864734527346879E-01
3L_2526263_SNP C T 0.06667 11 154 0.884 8.8314961626693500E-01
3L_2526297_SNP A G 0.07595 12 146 0.4294 4.1676111238303948E-01
3L_2526377_SNP C G 0.118 19 142 0.448 4.4134821841245186E-01
3L_2526416_SNP G T 0.06098 10 154 0.8953 8.9423025938666656E-01
3L_2526553_SNP C T 0.1392 22 136 0.5693 5.6814531893621312E-01
3L_2526697_SNP G A 0.2298 37 124 0.6431 6.4021479457074482E-01
3L_2527232_SNP T A 0.2857 46 115 0.1461 1.4177619128904384E-01
3L_2527302_SNP A C 0.2848 45 113 0.3736 3.6337765754463314E-01
3L_2527340_SNP C T 0.2857 46 115 0.2059 2.0190810328017850E-01
3L_2527344_SNP G A 0.2795 45 116 0.2499 2.4680426989808280E-01
3L_2527359_SNP T G 0.05556 9 153 0.6117 6.0660981572276784E-01
3L_2527363_SNP A C 0.06135 10 153 0.6814 6.7828125096901348E-01
3L_2527371_SNP C G 0.125 20 140 0.112 1.0978843204350852E-01
3L_2527454_SNP A G 0.2439 40 124 0.9747 9.7453846204339711E-01
3L_2527553_SNP C A 0.1366 22 139 0.561 5.5796319976509234E-01
3L_2527559_SNP T A 0.1274 20 137 0.4492 4.3948022838448175E-01
3L_2527681_SNP T G 0.09938 16 145 0.7105 7.0830630866194344E-01
3L_2527687_SNP T G 0.3665 59 102 0.7164 7.1212593021189563E-01
3L_2527689_DEL TGGCAAATTA T 0.437 59 76 0.3312 3.5171971314316186E-01
3L_2527701_INS T TAAATGAGACAC 0.4275 59 79 0.3609 3.8435664979810735E-01
3L_2527823_SNP A G 0.2147 35 128 0.7833 7.8051807732178813E-01
3L_2527828_SNP G T 0.3789 61 100 0.569 5.6314889103721999E-01
3L_2527871_SNP T C 0.4557 72 86 0.285 2.7283534485585992E-01
3L_2527909_SNP C G 0.2327 37 122 0.7044 6.9891990830851247E-01
3L_2527967_SNP G A 0.1411 23 140 0.2257 2.2433677928266227E-01
3L_2528059_SNP A G 0.1595 26 137 0.1933 1.8917414128021126E-01
3L_2528080_SNP G A 0.142 23 139 0.2004 1.9678202275785639E-01
3L_2528238_DEL T TGTATAATGAGATGCGAAAATT 0.08696 14 147 0.938 9.3700676043354614E-01
3L_2528240_SNP T C 0.1901 27 115 0.2235 1.9565846382611463E-01
3L_2528374_SNP T C 0.1384 22 137 0.07502 6.9095382329502880E-02
3L_2528479_SNP A G 0.05556 9 153 0.9475 9.4677201483148044E-01
3L_2528485_SNP A T 0.08228 13 145 0.7531 7.4941792621963721E-01
3L_2528616_SNP T A 0.07362 12 151 0.4957 4.9043768481473149E-01
3L_2528811_SNP T C 0.1 16 144 0.2139 2.1110869224778916E-01
3L_2528819_SNP C T 0.09816 16 147 0.2308 2.2627212091931581E-01
3L_2529006_INS A TG 0.1688 27 133 0.1695 1.6223919848464374E-01
3L_2529014_SNP G C 0.1037 17 147 0.2814 2.7805992429635329E-01
3L_2529099_SNP A G 0.06707 11 153 0.7794 7.7926747919641071E-01
3L_2529116_SNP G A 0.07453 12 149 0.8544 8.5193036215593376E-01
3L_2529118_SNP A G 0.1 16 144 0.281 2.7261963327557326E-01
3L_2529135_SNP G A 0.2785 44 114 0.3622 3.5101176868286632E-01
3L_2529139_SNP G A 0.271 42 113 0.5343 5.2951301559416986E-01
3L_2529140_SNP A T 0.2792 43 111 0.3754 3.6463205800188325E-01
3L_2529145_SNP C T 0.163 22 113 0.5738 5.6040887520089211E-01
3L_2529150_SNP A C 0.281 43 110 0.5146 5.0703056400078150E-01
3L_2529153_SNP T A 0.08805 14 145 0.3238 3.1492708152676829E-01
3L_2529154_SNP T A 0.1118 18 143 0.4398 4.3219959172229250E-01
3L_2529162_SNP C A 0.0625 10 150 0.8849 8.8301384123838578E-01
3L_2529166_SNP C T 0.1925 31 130 0.2632 2.5480549694224552E-01
3L_2529194_SNP T C 0.3121 49 108 0.1223 1.1273340531017129E-01
3L_2529200_SNP G T 0.3077 48 108 0.122 1.1429273411632079E-01
3L_2529215_SNP G A 0.3137 48 105 0.1309 1.1829208577929329E-01
3L_2529225_SNP G A 0.09554 15 142 0.2198 2.0885878038700145E-01
3L_2529228_SNP A G 0.3182 49 105 0.1067 9.5267533462526255E-02
3L_2529239_SNP C T 0.3185 50 107 0.1042 9.6770630457664208E-02
3L_2529259_SNP A G 0.2342 37 121 0.2605 2.4961021479725154E-01
3L_2529261_SNP C A 0.3101 49 109 0.1432 1.3421367218875058E-01
3L_2529268_INS T TTAAGT 0.2244 35 121 0.1872 1.7538038308560011E-01
3L_2529281_SNP G A 0.2516 40 119 0.2223 2.1575697010142569E-01
3L_2529283_SNP T C 0.1911 30 127 0.2155 2.0611572730138994E-01
3L_2529286_DEL AA A 0.4581 71 84 0.8036 8.0031335597851361E-01
3L_2529301_SNP A G 0.3885 61 96 0.8751 8.7332145405512507E-01
3L_2529308_SNP C A 0.4129 64 91 0.3706 3.5810222991145435E-01
3L_2529406_SNP C T 0.2236 36 125 0.6241 6.1804276803069125E-01
3L_2529583_SNP A G 0.05521 9 154 0.2831 2.7848510321507292E-01
3L_2529592_SNP G A 0.1824 29 130 0.4235 4.1468595259141083E-01
3L_2529709_SNP C T 0.1104 18 145 0.236 2.3192474256349460E-01
3L_2529753_SNP A C 0.05488 9 155 0.2847 2.8138720254449379E-01
3L_2529777_SNP G C 0.1585 26 138 0.7275 7.2477849783467907E-01
3L_2529894_SNP A T 0.3478 56 105 0.5785 5.7196279732911948E-01
3L_2529899_SNP A G 0.4931 71 73 0.4799 4.7571546030637268E-01
3L_2529917_SNP C T 0.08589 14 149 0.6982 6.9538219813850333E-01
3L_2530078_SNP C T 0.0559 9 152 0.126 1.2322731519570174E-01
3L_2530279_SNP A T 0.06707 11 153 0.1419 1.3916942485920880E-01
3L_2530296_SNP A T 0.07407 12 150 0.3385 3.3240689235701459E-01
3L_2530345_SNP A T 0.375 60 100 0.4409 4.4580149521153023E-01
3L_2530383_DEL G GAATTATTTTG 0.4296 61 81 0.8383 8.3180557347367068E-01
3L_2530432_DEL T TTT 0.2353 36 117 0.2044 1.9428186684040583E-01
3L_2530442_INS T TT 0.269 39 106 0.06171 5.6871080734313566E-02
3L_2530503_SNP A T 0.4717 75 84 0.8255 8.2304202790596415E-01
3L_2530552_DEL A ACA 0.1141 17 132 0.7408 7.5666420112584121E-01
3L_2530667_SNP T C 0.07362 12 151 0.6046 6.0155159986535600E-01
3L_2530670_SNP T C 0.2062 33 127 0.09315 8.6573411280548518E-02
3L_2530677_SNP A G 0.07975 13 150 0.7733 7.7228187523900815E-01
3L_2530778_SNP T C 0.2778 45 117 0.7781 7.7648583045821951E-01
3L_2530845_SNP G A 0.3292 53 108 0.7539 7.5051473628612841E-01
3L_2530857_SNP A T 0.3865 63 100 0.8715 8.6991032156865178E-01
3L_2530863_SNP A T 0.4969 81 82 0.9449 9.4419740791841988E-01
3L_2530864_SNP T A 0.3926 64 99 0.8236 8.2137868682600190E-01
3L_2530883_SNP A C 0.08642 14 148 0.9355 9.3517113582743683E-01
3L_2530893_SNP A C 0.2595 41 117 0.8978 8.9540112877616651E-01
3L_2530896_INS TAATGGCTT T 0.3442 53 101 0.8315 8.2857865942442255E-01
3L_2530897_INS TT T 0.2284 37 125 0.6437 6.3902741965098953E-01
3L_2530907_SNP T A 0.3913 63 98 0.7113 7.0898839221251841E-01
3L_2530917_SNP A G 0.2901 47 115 0.8235 8.2134876171171367E-01
3L_2530937_SNP T C 0.4367 69 89 0.3315 3.2194527659540295E-01
3L_2530988_SNP T A 0.4076 64 93 0.6317 6.2456429693251625E-01
3L_2530992_SNP T G 0.05488 9 155 0.6985 6.9651015627743074E-01
3L_2531043_SNP C T 0.3734 59 99 0.6259 6.1927107501670520E-01
3L_2531201_DEL G GG 0.3154 47 102 0.6513 6.3926838189599144E-01
3L_2531209_SNP T G 0.075 12 148 0.6045 6.0301193124991470E-01
3L_2531240_DEL A AA 0.4837 74 79 0.8453 8.4245560268275388E-01
3L_2531254_SNP T C 0.3671 58 100 0.5207 5.3040465750747279E-01
3L_2531255_SNP T C 0.3526 55 101 0.6276 6.2863531785873961E-01
3L_2531259_SNP G A 0.3396 54 105 0.8056 8.0271192720668438E-01
3L_2531278_SNP G C 0.3416 55 106 0.8715 8.6970891850978693E-01
3L_2531294_SNP T C 0.3457 56 106 0.8631 8.6148545500418650E-01
3L_2531312_INS A AATTATA 0.3497 57 106 0.8124 8.1053527737699860E-01
3L_2531316_SNP A G 0.354 57 104 0.849 8.4725719861133952E-01
3L_2531318_SNP C A 0.354 57 104 0.8555 8.5382113313381636E-01
3L_2531335_SNP T C 0.1159 19 145 0.1001 9.7829585180531975E-02
3L_2531347_SNP G A 0.1104 18 145 0.09965 9.6329093771789998E-02
3L_2531350_SNP T A 0.1104 18 145 0.07847 7.5648542257117105E-02
3L_2531353_SNP A G 0.3522 56 103 0.9642 9.6469215072357284E-01
3L_2531363_SNP T A 0.1159 19 145 0.1001 9.7829585180531975E-02
3L_2531381_INS TT G 0.1166 19 144 0.09967 9.6379311743841511E-02
3L_2531386_SNP G C 0.1 16 144 0.1038 9.9416709577811235E-02
3L_2531486_SNP G T 0.3226 50 105 0.6348 6.3221293969358383E-01
3L_2531487_SNP A T 0.3333 52 104 0.9072 9.0443049260739328E-01
3L_2531505_SNP G A 0.05455 9 156 0.7809 7.7925137474882689E-01
3L_2531516_SNP G A 0.323 52 109 0.5554 5.4950466048626645E-01
3L_2531519_SNP G A 0.1056 17 144 0.03235 3.1100603386882825E-02
3L_2531522_SNP G T 0.3459 55 104 0.706 7.0355119689558354E-01
3L_2531564_SNP A G 0.3312 53 107 0.2457 2.8433600794226654E-01
3L_2531567_SNP A C 0.3585 57 102 0.843 8.4199659651789727E-01
3L_2531582_SNP T G 0.325 52 108 0.3832 3.7686163977752907E-01
3L_2531631_SNP C A 0.359 56 100 0.7469 7.4628281842265576E-01
3L_2531643_SNP A T 0.3774 60 99 0.8825 8.8038363467215164E-01
3L_2531729_SNP T G 0.08025 13 149 0.449 4.4641139908854610E-01
3L_2531787_INS TT T 0.05769 9 147 0.6546 6.5773875841707841E-01
3L_2531849_SNP T A 0.4506 73 89 0.379 3.7277493666421557E-01
3L_2531862_SNP A C 0.4375 70 90 0.3802 3.7114327476511644E-01
3L_2531934_SNP A C 0.07407 12 150 0.6725 6.7495759510131115E-01
3L_2532032_SNP A C 0.1914 31 131 0.3612 3.5829275729594035E-01
3L_2532034_SNP C G 0.05488 9 155 0.6953 6.9227621960437280E-01
3L_2532065_INS TTAGTGT T 0.4516 70 85 0.9966 9.9653229390190756E-01
3L_2532099_SNP T G 0.06452 10 145 0.8697 8.6910881195254941E-01
3L_2532110_SNP T C 0.1242 20 141 0.2102 2.0303325169313868E-01
3L_2532130_SNP C A 0.4437 71 89 0.9777 9.7727516205555309E-01
3L_2532136_SNP A T 0.3438 55 105 0.1879 1.7972976042591171E-01
3L_2532153_SNP T C 0.3727 60 101 0.5296 5.2237339372497771E-01
3L_2532163_SNP G A 0.4276 62 83 0.5292 5.4980596450567498E-01
3L_2532165_SNP C G 0.2761 45 118 0.4915 4.8598123488084388E-01
3L_2532174_SNP G A 0.09317 15 146 0.02513 2.2566095189917593E-02
3L_2532182_SNP G T 0.102 15 132 0.04163 3.9081432065372325E-02
3L_2532200_SNP T C 0.09375 15 145 0.111 1.0455205481479968E-01
3L_2532208_DEL T TGG 0.09434 15 144 0.09726 9.4079676990729388E-02
3L_2532213_SNP A C 0.08075 13 148 0.07331 6.8370308561397933E-02
3L_2532281_SNP T C 0.1062 17 143 0.8333 8.3427476063039041E-01
3L_2532343_SNP C A 0.2785 44 114 0.9088 9.0703606125989478E-01
3L_2532353_SNP T C 0.2956 47 112 0.896 8.9518045798812129E-01
3L_2532401_SNP T C 0.4744 74 82 0.8648 8.6401566493827486E-01
3L_2532521_INS AATATAAAAATAAT C 0.07273 12 153 0.9651 9.6488233502063214E-01
3L_2532551_SNP T C 0.1049 17 145 0.345 3.3762395407669077E-01
3L_2532606_SNP T C 0.2805 46 118 0.2883 2.8813156363259718E-01
3L_2532610_SNP C A 0.4012 65 97 0.926 9.2539738490458090E-01
3L_2532637_INS TTCAC GA 0.4136 67 95 0.5754 5.7156018839983203E-01
3L_2532642_INS ATAT A 0.3987 63 95 0.5138 5.1663206264843919E-01
3L_2532655_SNP C G 0.3129 51 112 0.4301 4.2382949406642856E-01
3L_2532658_SNP C T 0.4172 68 95 0.647 6.4262248216423279E-01
3L_2532662_SNP T C 0.1524 25 139 0.492 4.8732021498076328E-01
3L_2532730_SNP A G 0.07273 12 153 0.9651 9.6488233502063214E-01
3L_2532761_SNP A G 0.3082 49 110 0.6312 6.2348672704470776E-01
3L_2532762_SNP A C 0.225 36 124 0.4485 4.4365712379843469E-01
3L_2532782_SNP A G 0.2704 43 116 0.5549 5.4995984659185915E-01
3L_2532902_SNP G T 0.06135 10 153 0.2388 2.4394054302127710E-01
3L_2532903_SNP G C 0.07273 12 153 0.9651 9.6488233502063214E-01
3L_2533063_SNP G A 0.3063 49 111 0.2982 2.9105629560841162E-01
3L_2533067_SNP A C 0.3187 51 109 0.2712 2.6610685845542792E-01
3L_2533072_DEL C CTT 0.3106 50 111 0.3125 3.0542727950290238E-01
3L_2533085_SNP T A 0.1772 28 130 0.6731 6.6562393219422744E-01
3L_2533118_SNP G A 0.07879 13 152 0.484 4.8067419555770763E-01
3L_2533132_SNP G A 0.08589 14 149 0.757 7.5454547196817867E-01
3L_2533149_SNP G C 0.1195 19 140 0.3152 3.0487725091942564E-01
3L_2533150_SNP A C 0.1313 21 139 0.3501 3.4171682996082064E-01
3L_2533275_SNP T C 0.07975 13 150 0.4869 4.8110847369684906E-01
3L_2533318_SNP G A 0.1938 31 129 0.1917 1.8828049674131808E-01
3L_2533324_SNP T C 0.07975 13 150 0.6328 6.2959396644720000E-01
3L_2533333_SNP T C 0.07927 13 151 0.4803 4.7572598896670137E-01
3L_2533336_SNP T C 0.07407 12 150 0.3983 3.9094067646562036E-01
3L_2533338_SNP A G 0.09816 16 147 0.3873 3.8202976309622427E-01
3L_2533340_SNP T A 0.09938 16 145 0.8639 8.6436521061103555E-01
3L_2533348_SNP C A 0.1472 24 139 0.1608 1.5624538338390803E-01
3L_2533530_SNP G T 0.2298 37 124 0.9705 9.7043283900939203E-01
3L_2533536_SNP C T 0.07927 13 151 0.03014 2.8512916858643281E-02
3L_2533685_SNP G C 0.07879 13 152 0.1721 1.6885572860162168E-01
3L_2533701_SNP G A 0.2129 33 122 0.8989 8.9785966680401785E-01
3L_2533704_DEL GGAATGGTCGGATGGCGGCGGGCAGCAGCG G 0.2517 38 113 0.344 3.6633283128449556E-01
3L_2533847_SNP C T 0.4198 68 94 0.1071 1.0391637120964525E-01
3L_2533849_DEL A AT 0.2089 33 125 0.2209 2.1046977260297617E-01
3L_2533871_SNP A T 0.2699 44 119 0.1609 1.5653318634070745E-01
3L_2533872_SNP T A 0.3875 62 98 0.08775 8.2148952074209039E-02
3L_2533874_INS C TGGTT 0.3851 62 99 0.08483 8.0234186248143949E-02
3L_2533877_SNP C A 0.3812 61 99 0.08792 8.2302081945457572E-02
3L_2533880_SNP A G 0.3812 61 99 0.09285 8.7238941224295097E-02
3L_2533881_INS TGGTTTA T 0.2699 44 119 0.1609 1.5653318634070745E-01
3L_2533883_SNP T A 0.2699 44 119 0.1609 1.5653318634070745E-01
3L_2533887_SNP A T 0.3889 63 99 0.09412 9.0067357567618189E-02
3L_2533901_SNP A C 0.1159 19 145 0.5594 5.5565615925894041E-01
3L_2533904_DEL TCCC G 0.118 19 142 0.3312 3.2776106734215937E-01
3L_2533909_SNP T A 0.1166 19 144 0.3033 2.9744449452542399E-01
3L_2533911_SNP A T 0.1166 19 144 0.3033 2.9744449452542399E-01
3L_2533915_SNP T G 0.06173 10 152 0.2895 2.8217273342125004E-01
3L_2533917_SNP T C 0.0679 11 151 0.05384 5.2061592526332592E-02
3L_2533921_SNP A G 0.06173 10 152 0.1227 1.1993904933345956E-01
3L_2533923_SNP A C 0.3718 58 98 0.05404 4.9642606003975485E-02
3L_2533926_SNP T G 0.0625 10 150 0.5194 5.2402973083543614E-01
3L_2533933_SNP G C 0.2593 42 120 0.2313 2.2769314759807469E-01
3L_2533939_SNP T C 0.3613 56 99 0.05257 4.7008674069660653E-02
3L_2533954_SNP G A 0.2357 37 120 0.2781 2.6955985842959795E-01
3L_2533958_SNP A T 0.2531 41 121 0.1964 1.9295393273937200E-01
3L_2534011_SNP C G 0.1553 25 136 0.8759 8.7433476478482630E-01
3L_2534020_SNP G C 0.1739 28 133 0.6774 6.7575778899443084E-01
3L_2534046_SNP A G 0.06135 10 153 0.9257 9.2471369436782891E-01
3L_2534132_SNP A G 0.189 31 133 0.1148 1.1125149568220505E-01
3L_2534295_SNP A G 0.1879 31 134 0.4845 4.8116876534525421E-01
3L_2534304_SNP A G 0.1902 31 132 0.1147 1.1031003081466384E-01
3L_2534309_SNP C G 0.06061 10 155 0.5905 5.8761441917344337E-01
3L_2534433_SNP T C 0.1098 18 146 0.2872 2.8410392307718146E-01
3L_2534489_SNP T A 0.2025 33 130 0.522 5.1710241504938448E-01
3L_2534545_SNP G T 0.2099 34 128 0.6579 6.5322310262659178E-01
3L_2534550_SNP T C 0.06098 10 154 0.7092 7.0687953337736675E-01
3L_2534569_SNP G T 0.1242 20 141 0.3643 3.5591233809369416E-01
3L_2534571_SNP G A 0.1242 20 141 0.3643 3.5591233809369416E-01
3L_2534598_SNP T G 0.1275 19 130 0.5177 5.1285458658807226E-01
3L_2534613_DEL A AA 0.06098 10 154 0.5893 5.8532246332049631E-01
3L_2534628_SNP C G 0.05521 9 154 0.6241 6.2015203194342527E-01
3L_2534648_SNP A G 0.06098 10 154 0.4589 4.5412695213739462E-01
3L_2534758_SNP T C 0.05488 9 155 0.6069 6.0303043755792163E-01
3L_2534766_SNP A G 0.05488 9 155 0.4705 4.6601730207995018E-01
3L_2534844_SNP G A 0.3092 47 105 0.8923 8.8892572210296339E-01
3L_2534913_SNP T C 0.2138 34 125 0.777 7.7367265710521149E-01
3L_2534919_SNP A G 0.2298 37 124 0.4763 4.9635362617510193E-01
3L_2534920_SNP C T 0.2922 45 109 0.1811 1.6731492546733784E-01
3L_2534931_SNP A G 0.2013 31 123 0.9197 9.2257349829797386E-01
3L_2534934_SNP A G 0.375 57 95 0.6626 6.5888701295187446E-01
3L_2535078_SNP G A 0.2115 33 123 0.04445 3.9313936367237991E-02
3L_2535107_SNP G A 0.2468 39 119 0.729 7.2298183245393721E-01
3L_2535123_SNP T C 0.1899 30 128 0.8235 8.1902321428255143E-01
3L_2535237_SNP A G 0.3974 62 94 0.7272 7.2214552858203385E-01
3L_2535330_SNP T C 0.3439 54 103 0.9909 9.9091091068535531E-01
3L_2535429_SNP G C 0.4025 64 95 0.4411 4.3195121359792144E-01
3L_2535453_SNP T G 0.327 52 107 0.5641 5.5629635277778711E-01
3L_2535525_SNP C T 0.2407 39 123 0.6281 6.2406823220724539E-01
3L_2535543_SNP C G 0.2704 43 116 0.2357 2.2809369741130592E-01
3L_2535592_SNP T C 0.1963 32 131 0.9199 9.1887692021032785E-01
3L_2535645_SNP T C 0.2037 33 129 0.8493 8.4818309645623013E-01
3L_2535660_SNP A T 0.4304 68 90 0.5517 5.4721140984252759E-01
3L_2535726_SNP G A 0.4099 66 95 0.3399 3.3186818901841864E-01
3L_2535741_SNP G A 0.05556 9 153 0.04758 4.4300721615714758E-02
3L_2535882_SNP G T 0.3961 61 93 0.4915 4.7701401317003644E-01
3L_2535912_SNP C T 0.4969 79 80 0.8122 8.1011254819041723E-01
3L_2535939_SNP G A 0.4129 64 91 0.9574 9.5673515202697679E-01
3L_2535942_SNP A C 0.4091 63 91 0.9597 9.5929060257201026E-01
3L_2535960_SNP A C 0.4161 67 94 0.9135 9.1227083877243731E-01
3L_2535996_SNP A G 0.1902 31 132 0.7202 7.1693755382472890E-01
3L_2536026_SNP T C 0.471 73 82 0.6238 6.1639285826707368E-01
3L_2536029_SNP C T 0.4737 72 80 0.5579 5.5198721099097003E-01
3L_2536068_SNP G A 0.2286 32 108 0.05376 4.1633380296024591E-02
3L_2536107_SNP A T 0.3544 56 102 0.1589 1.5262064180076396E-01
3L_2536146_SNP A G 0.1235 20 142 0.1096 1.0521490013062285E-01
3L_2536179_SNP A G 0.2062 33 127 0.8234 8.2107113390373776E-01
3L_2536224_DEL A AA 0.1605 26 136 0.4806 4.7563758293468417E-01
3L_2536228_SNP G A 0.2956 47 112 0.3352 3.3800790600321640E-01
3L_2536229_SNP A T 0.2981 48 113 0.2663 2.6151566593893827E-01
3L_2536244_SNP G A 0.2956 47 112 0.3794 3.7013686519183375E-01
3L_2536247_SNP T C 0.2956 47 112 0.2828 2.7444941526728228E-01
3L_2536253_SNP A T 0.2057 29 112 0.8359 8.5038427584534926E-01
3L_2536287_DEL A ATTTAA 0.1718 28 135 0.2819 2.7841920854400914E-01
3L_2536315_SNP A C 0.1975 32 130 0.1356 1.3905019743292668E-01
3L_2536341_DEL T TATCCATT 0.1887 30 129 0.4845 4.7698555856367530E-01
3L_2536354_DEL A ATA 0.1132 18 141 0.3149 3.0666695732188909E-01
3L_2536378_SNP T C 0.1358 22 140 0.3879 3.8218106647965255E-01
3L_2536411_SNP T A 0.2025 32 126 0.08439 7.8707325027927919E-02
3L_2536417_SNP A T 0.205 33 128 0.08224 7.7828043703713976E-02
3L_2536494_SNP C A 0.3851 62 99 0.5194 5.1358026666340950E-01
3L_2536580_SNP T C 0.1667 27 135 0.1383 1.3223221063973634E-01
3L_2536767_SNP A G 0.06748 11 152 0.331 3.2586802114633662E-01
3L_2536770_SNP T C 0.2012 33 131 0.2708 2.6628535949130971E-01
3L_2536775_SNP C G 0.1879 31 134 0.4268 4.2327427756283775E-01
3L_2536783_SNP A G 0.05488 9 155 0.5499 5.4562989193172351E-01
3L_2536784_SNP T G 0.05521 9 154 0.5007 4.9615256478359071E-01
3L_2536836_SNP A G 0.2963 48 114 0.9538 9.5308281189485078E-01
3L_2536862_SNP A C 0.06135 10 153 0.6895 6.8584208883936382E-01
3L_2536875_SNP G A 0.1543 25 137 0.6954 6.9173500759878959E-01
3L_2536879_DEL A AG 0.08228 13 145 0.7866 7.8358849399036501E-01
3L_2536883_SNP A G 0.08176 13 146 0.6297 6.2585986630990154E-01
3L_2536890_SNP A G 0.3129 51 112 0.7192 7.1659137130216632E-01
3L_2536891_SNP A T 0.2025 33 130 0.7595 7.5719570265617908E-01
3L_2536983_SNP A G 0.3503 55 102 0.9514 9.5117389041042844E-01
3L_2536995_SNP A G 0.09375 15 145 0.8761 8.7398239524509291E-01
3L_2537021_SNP A G 0.189 31 133 0.9215 9.2072131814960945E-01
3L_2537030_SNP A C 0.0566 9 150 0.2475 2.4021262575373470E-01
3L_2537040_SNP G T 0.1104 18 145 0.07128 6.8782502587880101E-02
3L_2537046_SNP A G 0.3827 62 100 0.7399 7.3672661812075790E-01
3L_2537080_SNP G A 0.2484 40 121 0.9686 9.6814257195712006E-01
3L_2537084_SNP A T 0.1605 26 136 0.3984 3.9285898050949486E-01
3L_2537086_SNP T C 0.3913 63 98 0.7088 7.0455080119572533E-01
3L_2537091_SNP T C 0.1437 23 137 0.2496 2.4157182459022741E-01
3L_2537181_SNP C T 0.3671 58 100 0.5801 5.7469895575702690E-01
3L_2537183_SNP A G 0.3688 59 101 0.7727 7.6823251921382740E-01
3L_2537222_SNP G A 0.07927 13 151 0.8698 8.6854206272898449E-01
3L_2537224_DEL T TTTCTGTGTGTG 0.06211 10 151 0.9466 9.4561653274817214E-01
3L_2537228_SNP A T 0.08609 13 138 0.4033 3.8077230730099332E-01
3L_2537235_SNP T G 0.08054 12 137 0.5985 5.8189982684030706E-01
3L_2537242_SNP A G 0.1227 20 143 0.9435 9.4277533880995523E-01
3L_2537279_SNP T A 0.4969 80 81 0.8014 7.9858307007663099E-01
3L_2537290_SNP T C 0.1166 19 144 0.7382 7.3495129742316667E-01
3L_2537301_SNP A G 0.3827 62 100 0.1693 1.6357478168320283E-01
3L_2537333_SNP C T 0.07317 12 152 0.9308 9.3003898807008356E-01
3L_2537360_SNP G A 0.3765 61 101 0.4259 4.2000527558662393E-01
3L_2537386_SNP T C 0.08589 14 149 0.8209 8.1861201278171880E-01
3L_2537423_DEL A AGGAGCGACCAAAATCGAGA 0.3419 53 102 0.3719 3.6187298792614631E-01
3L_2537459_SNP G A 0.08589 14 149 0.8044 8.0237240820648148E-01
3L_2537548_SNP A G 0.07317 12 152 0.7571 7.5462979627177695E-01
3L_2537694_SNP A C 0.08125 13 147 0.9884 9.8817547511852533E-01
3L_2537709_SNP G T 0.1411 23 140 0.8098 8.0916821347051893E-01
3L_2537722_SNP A G 0.06173 10 152 0.1879 1.8172924970073179E-01
3L_2537737_SNP T C 0.3006 49 114 0.7364 7.3647030902082167E-01
3L_2537787_SNP G A 0.2364 39 126 0.681 6.7872815758226990E-01
3L_2537793_SNP A C 0.2795 45 116 0.9623 9.6178285107812689E-01
3L_2537831_SNP C T 0.463 75 87 0.4234 4.1814024538457650E-01
3L_2537851_SNP T G 0.1595 26 137 0.1483 1.5126443263280864E-01
3L_2537924_SNP A G 0.1118 18 143 0.9521 9.5155063448348287E-01
3L_2537937_SNP T A 0.205 33 128 0.2721 2.6384181793172035E-01
3L_2537973_SNP G A 0.2469 40 122 0.8587 8.5706699823922139E-01
3L_2537982_SNP T A 0.3148 51 111 0.8262 8.2446410960591487E-01
3L_2538015_SNP C G 0.2822 46 117 0.5707 5.6706441274508856E-01
3L_2538028_SNP T C 0.2687 43 117 0.8294 8.2712855761546211E-01
3L_2538096_SNP C T 0.05488 9 155 0.3397 3.3525169669709942E-01
3L_2538135_SNP C T 0.2346 38 124 0.09711 9.1992718516211713E-02
3L_2538190_DEL A AGA 0.1136 15 117 0.4038 3.5931020683775472E-01
3L_2538231_SNP C T 0.2208 34 120 0.08516 7.9814265114613467E-02
3L_2538241_SNP A G 0.3665 59 102 0.4121 4.0544681054497567E-01
3L_2538279_SNP A T 0.3671 58 100 0.8485 8.4654196118253744E-01
3L_2538299_SNP T C 0.3951 64 98 0.2519 2.4954490644153171E-01
3L_2538304_SNP C T 0.45 72 88 0.11 1.0753559075993024E-01
3L_2538316_SNP A C 0.3846 60 96 0.6063 5.9755166828518991E-01
3L_2538327_SNP T A 0.3987 63 95 0.4727 4.6531524659746992E-01
3L_2538349_SNP T C 0.1925 31 130 0.1325 1.2501751023784113E-01
3L_2538364_SNP G A 0.2264 36 123 0.2571 2.4593060819789281E-01
3L_2538453_SNP C A 0.09091 15 150 0.9289 9.2834385043944689E-01
3L_2538532_INS AA A 0.07595 12 146 0.295 2.8888289072938877E-01
3L_2538545_INS TG T 0.08861 14 144 0.3701 3.6367734919228500E-01
3L_2538634_SNP T G 0.3013 47 109 0.4879 4.7764450412265402E-01
3L_2538641_SNP A G 0.1812 29 131 0.7054 6.9947676995727193E-01
3L_2538656_SNP T C 0.1863 30 131 0.7904 7.8670264986991323E-01
3L_2538676_SNP C G 0.07362 12 151 0.7102 7.0678920189737382E-01
3L_2538916_DEL G GG 0.08805 14 145 0.8852 8.8422915185486628E-01
3L_2538928_SNP T C 0.4969 79 80 0.2006 1.9550645195761340E-01
3L_2538950_SNP A G 0.3789 61 100 0.896 8.9448646406462584E-01
3L_2538953_SNP G C 0.3727 60 101 0.8602 8.5811793029186378E-01
3L_2538988_SNP A C 0.1043 17 146 0.8287 8.2658296188548075E-01
3L_2539048_SNP C A 0.2857 46 115 0.7704 7.6745876625453080E-01
3L_2539050_SNP A G 0.2875 46 114 0.8471 8.4566689182150512E-01
3L_2539057_SNP A G 0.4088 65 94 0.6356 6.2948669891078290E-01
3L_2539062_SNP G T 0.3782 59 97 0.8617 8.5856233471985688E-01
3L_2539072_SNP T G 0.3194 46 98 0.4253 4.0262101039472153E-01
3L_2539133_SNP G T 0.1235 20 142 0.9555 9.5480120786156597E-01
3L_2539162_SNP A T 0.09259 15 147 0.7884 7.8517598439002179E-01
3L_2539185_SNP G A 0.09317 15 146 0.7604 7.5746341699260411E-01
3L_2539210_SNP A G 0.09317 15 146 0.807 8.0403086565148918E-01
3L_2539220_SNP T A 0.08589 14 149 0.6201 6.1546596291162681E-01
3L_2539221_SNP G A 0.08589 14 149 0.6201 6.1546596291162681E-01
3L_2539240_SNP G C 0.1056 17 144 0.6699 6.7047170667196720E-01
3L_2539253_SNP T A 0.08589 14 149 0.6201 6.1546596291162681E-01
3L_2539254_SNP T A 0.09816 16 147 0.4782 4.7240388972770719E-01
3L_2539292_SNP T C 0.4313 69 91 0.9441 9.4295712754903638E-01
3L_2539309_SNP C T 0.3478 56 105 0.7005 6.9578100070192428E-01
3L_2539329_DEL C CTC 0.08589 14 149 0.5071 5.0166165953291819E-01
3L_2539331_SNP T C 0.3904 57 89 0.8174 8.0829876876732432E-01
3L_2539356_DEL G TT 0.08696 14 147 0.7265 7.2276144815950905E-01
3L_2539410_SNP C T 0.1111 18 144 0.4852 4.7883948999508053E-01
3L_2539411_SNP A G 0.09202 15 148 0.4597 4.5414075267189213E-01
3L_2539433_SNP A C 0.07975 13 150 0.5699 5.6477927907327952E-01
3L_2539438_SNP A C 0.08537 14 150 0.6145 6.1086322613998689E-01
3L_2539491_DEL A ACAGACTTA 0.07407 12 150 0.6358 6.3079423743396079E-01
3L_2539506_SNP C T 0.125 20 140 0.5758 5.7253589869212174E-01
3L_2539517_SNP A G 0.4444 72 90 0.559 5.5767975262939462E-01
3L_2539519_SNP G T 0.08805 14 145 0.5994 5.9167762618562070E-01
3L_2539520_SNP C A 0.09259 15 147 0.5535 5.4837835854284611E-01
3L_2539668_SNP A G 0.1056 17 144 0.3403 3.3399421844523958E-01
3L_2539683_SNP A G 0.06707 11 153 0.1189 1.1603388075986965E-01
3L_2539701_SNP A G 0.09202 15 148 0.07505 7.1714994297637433E-02
3L_2539712_SNP T C 0.08485 14 151 0.3479 3.4420684969867354E-01
3L_2539713_SNP C T 0.1043 17 146 0.07942 7.5908084282361774E-02
3L_2539739_SNP G C 0.3418 54 104 0.05398 4.8190291889682012E-02
3L_2539845_SNP G A 0.06098 10 154 0.8937 8.9266350988731913E-01
3L_2539847_SNP C A 0.3758 62 103 0.01078 1.0189069129339683E-02
3L_2539888_SNP G C 0.08485 14 151 0.5341 5.3093690098634116E-01
3L_2540028_SNP T C 0.06707 11 153 0.2101 2.0819969589303366E-01
3L_2540154_SNP T A 0.3896 60 94 0.1918 1.8153750677143254E-01
3L_2540161_SNP T C 0.1104 18 145 0.2404 2.3546292028283444E-01
3L_2540247_SNP A T 0.4025 64 95 0.2806 2.7012514799986920E-01
3L_2540260_SNP C A 0.3267 49 101 0.1165 1.3574793642858951E-01
3L_2540265_SNP C T 0.3759 53 88 0.1568 1.6308128620771523E-01
3L_2540308_SNP G A 0.4938 79 81 0.9427 9.4248956960923491E-01
3L_2540345_SNP A G 0.4875 78 82 0.7791 7.7464433390408405E-01
3L_2540352_SNP C A 0.4286 69 92 0.8527 8.5110163942023609E-01
3L_2540363_SNP C A 0.08025 13 149 0.5112 5.0472105422331270E-01
3L_2540439_SNP C G 0.4025 64 95 0.5356 5.2733399684063631E-01
3L_2540470_SNP A C 0.06135 10 153 0.5726 5.6791673344883353E-01
3L_2540502_SNP A C 0.4717 75 84 0.9304 9.2903043776062011E-01
3L_2540509_SNP C G 0.4403 70 89 0.7445 7.4001737367792786E-01
3L_2540573_SNP A T 0.3019 48 111 0.3151 3.1084672540280112E-01
3L_2540600_SNP T G 0.4177 66 92 0.2518 2.4090173048870223E-01
3L_2540601_SNP C T 0.4151 66 93 0.2437 2.3451320539804432E-01
3L_2540641_SNP T C 0.05031 8 151 0.3759 3.6761559787654208E-01
3L_2540647_SNP G A 0.3935 61 94 0.2727 2.5960954732857522E-01
3L_2540728_SNP G A 0.05031 8 151 0.2604 2.5177789248463744E-01
3L_2540743_SNP A T 0.08537 14 150 0.4088 4.0581810270424323E-01
3L_2540767_SNP C T 0.07975 13 150 0.4083 4.0236490434256589E-01
3L_2540799_SNP C A 0.1975 31 126 0.5975 5.8762035153313885E-01
3L_2540858_SNP C A 0.08589 14 149 0.7926 7.9044279948363982E-01
3L_2541018_SNP C T 0.1288 21 142 0.3375 3.3288857485670087E-01
3L_2541048_SNP C T 0.07317 12 152 0.7093 7.0641949398519122E-01
3L_2541070_SNP A G 0.06098 10 154 0.9292 9.2895931009079546E-01
3L_2541141_SNP C A 0.271 42 113 0.784 7.7954890778464525E-01
3L_2541281_SNP A T 0.3522 56 103 0.501 4.9106821332003414E-01
3L_2541282_SNP T G 0.1472 24 139 0.3695 3.6530146894508386E-01
3L_2541360_INS T TT 0.1419 22 133 0.4545 4.4363094079309118E-01
3L_2541363_SNP G T 0.1875 30 130 0.658 6.5225180046897380E-01
3L_2541421_SNP T A 0.2981 48 113 0.382 3.7473912468738402E-01
3L_2541496_SNP T G 0.4615 72 84 0.5847 5.7361473250090089E-01
3L_2541577_SNP A T 0.1667 27 135 0.4406 4.3511169902293512E-01
3L_2541580_DEL G TTTGATTA 0.1456 23 135 0.3075 3.0656552773275969E-01
3L_2541586_SNP C T 0.1119 15 119 0.9455 9.4448417974312282E-01
3L_2541589_SNP T A 0.1635 26 133 0.3138 3.0590152006679594E-01
3L_2541596_SNP C A 0.1509 24 135 0.8458 8.4484754165894493E-01
3L_2541597_SNP A T 0.1667 27 135 0.4406 4.3511169902293512E-01
3L_2541601_DEL T TTT 0.1456 23 135 0.4695 4.6671145513627721E-01
3L_2541606_SNP T A 0.175 28 132 0.4737 4.6635742105179068E-01
3L_2541609_SNP T C 0.08589 14 149 0.2214 2.1543091688438842E-01
3L_2541635_SNP C T 0.08642 14 148 0.226 2.1879051696842811E-01
3L_2541650_SNP A T 0.216 35 127 0.83 8.2734470696776530E-01
3L_2541686_SNP G A 0.3129 51 112 0.6952 6.9177646641549084E-01
3L_2541694_SNP A G 0.2112 34 127 0.2764 2.7500744899709595E-01
3L_2541708_SNP C G 0.1242 20 141 0.6081 6.0208424084326073E-01
3L_2541743_SNP G A 0.4224 68 93 0.8326 8.2994256501760688E-01
3L_2541797_SNP C T 0.0559 9 152 0.9614 9.6078163127658678E-01
3L_2541810_SNP T A 0.05488 9 155 0.6728 6.7115338929033586E-01
3L_2541889_SNP A C 0.2236 36 125 0.6874 6.8330768011513143E-01
3L_2541998_SNP C T 0.09877 16 146 0.7054 7.0186856683109289E-01
3L_2542243_SNP G A 0.1173 19 143 0.6844 6.7981819366212415E-01
3L_2542247_SNP T C 0.3975 64 97 0.6775 6.7300772107763829E-01
3L_2542270_DEL AGAA CT 0.4875 78 82 0.2763 2.6754765274116887E-01
3L_2542280_SNP T C 0.09202 15 148 0.9242 9.2322622446851377E-01
3L_2542285_SNP T C 0.1173 19 143 0.6844 6.7981819366212415E-01
3L_2542295_SNP C G 0.4654 74 85 0.4134 4.0690070155034463E-01
3L_2542349_SNP A G 0.09756 16 148 0.8437 8.4247980390992483E-01
3L_2542358_SNP G T 0.0679 11 151 0.7254 7.2171102017823641E-01
3L_2542449_DEL AA A 0.1824 29 130 0.6507 6.4439737571292932E-01
3L_2542452_SNP A T 0.06098 10 154 0.8664 8.6500839064647983E-01
3L_2542470_SNP T A 0.06667 11 154 0.7935 7.9196006113224271E-01
3L_2542507_SNP A T 0.1037 17 147 0.2121 2.0771447259295417E-01
3L_2542515_SNP G A 0.189 31 133 0.8207 8.1903157399461468E-01
3L_2542530_SNP A G 0.06061 10 155 0.9155 9.1484478218847054E-01
3L_2542536_SNP A G 0.1411 23 140 0.5409 5.4443835538718155E-01
3L_2542561_SNP A G 0.4938 80 82 0.6182 6.1268479140918586E-01
3L_2542644_SNP T G 0.09146 15 149 0.7906 7.8901104558789170E-01
3L_2542715_SNP G A 0.236 38 123 0.548 5.4226712008409428E-01
3L_2542736_SNP T C 0.1104 18 145 0.2748 2.6889197912660634E-01
3L_2542754_SNP G A 0.4845 78 83 0.02976 2.7310279686000357E-02
3L_2542765_SNP T A 0.06098 10 154 0.9148 9.1392093759254145E-01
3L_2542867_SNP A G 0.4403 70 89 0.0933 8.6545729579194930E-02
3L_2542873_SNP A G 0.06061 10 155 0.9184 9.1775221548013564E-01
3L_2542967_SNP G A 0.4845 78 83 0.05103 4.7883210715464274E-02
3L_2542973_SNP A G 0.06098 10 154 0.923 9.2216333062371703E-01
3L_2543041_SNP T C 0.3354 54 107 0.1493 1.4212281995365561E-01
3L_2543183_SNP T C 0.1481 24 138 0.3649 3.6577390092491835E-01
3L_2543291_SNP T A 0.358 58 104 0.2071 2.2903532161902496E-01
3L_2543298_SNP T G 0.05521 9 154 0.8661 8.6433364105434851E-01
3L_2543343_SNP A G 0.2025 33 130 0.1576 1.5272225647775162E-01
3L_2543344_SNP G A 0.1173 19 143 0.2511 2.4363320240644604E-01
3L_2543379_SNP T C 0.06098 10 154 0.6894 6.8636780579596390E-01
3L_2543442_SNP C G 0.05455 9 156 0.8174 8.1606540607958233E-01
3L_2543444_SNP T G 0.1159 19 145 0.685 6.8191141575177072E-01
3L_2543448_SNP T C 0.07879 13 152 0.3681 3.6445466157501571E-01
3L_2543478_SNP G A 0.25 40 120 0.4662 4.6718378345257106E-01
3L_2543580_SNP C T 0.06061 10 155 0.004824 4.5099036433849269E-03
3L_2543590_SNP T G 0.05455 9 156 0.008939 8.4288356182796904E-03
3L_2543612_SNP G A 0.1456 23 135 0.557 5.4884101852192990E-01
3L_2543653_SNP A G 0.3354 53 105 0.3074 3.4460825988414656E-01
3L_2543658_SNP G A 0.07975 13 150 0.008216 7.6856656266485138E-03
3L_2543684_SNP A C 0.06061 10 155 0.7662 7.6443741591819392E-01
3L_2543687_SNP T G 0.3375 54 106 0.1361 1.3189193772699392E-01
3L_2543717_SNP T C 0.1975 32 130 0.01817 1.6752904126377612E-02
3L_2543721_SNP C A 0.2 32 128 0.01051 9.6388357091577552E-03
3L_2543736_SNP T A 0.07975 13 150 0.0199 1.8262587871544032E-02
3L_2543738_SNP A C 0.3459 55 104 0.1393 1.3999958948032487E-01
3L_2543739_SNP C G 0.06098 10 154 0.7704 7.6806435958644625E-01
3L_2543742_SNP T G 0.08589 14 149 0.0254 2.3625521325686898E-02
3L_2543747_SNP A C 0.08537 14 150 0.0242 2.2739720916111116E-02
3L_2543749_DEL A AGCTA 0.08075 13 148 0.04094 3.7752270940667340E-02
3L_2543762_SNP C T 0.3438 55 105 0.1566 1.5059332366645228E-01
3L_2543763_SNP A G 0.1411 23 140 0.05742 5.4367456357913117E-02
3L_2543768_SNP A C 0.3459 55 104 0.1395 1.3348282482153861E-01
3L_2543772_SNP A C 0.05521 9 154 0.531 5.2666691414038724E-01
3L_2543839_SNP C T 0.08537 14 150 0.1076 1.0392464789890643E-01
3L_2543895_SNP A G 0.216 35 127 0.3852 3.7948108452110296E-01
3L_2543904_SNP T G 0.05488 9 155 0.5645 5.6050071868829243E-01
3L_2543923_SNP C T 0.3625 58 102 0.7751 7.7163047873259150E-01
3L_2543942_SNP T C 0.1049 17 145 0.8757 8.7413918956189895E-01
3L_2544064_SNP T C 0.06098 10 154 0.6611 6.5778312710140940E-01
3L_2544073_SNP G C 0.05521 9 154 0.858 8.5639043341290100E-01
3L_2544135_SNP C A 0.1088 16 131 0.4181 3.9670724346994357E-01
3L_2544346_SNP A G 0.06707 11 153 0.8345 8.3394384017541745E-01
3L_2544385_INS G GG 0.2911 46 112 0.5927 5.8555283789880330E-01
3L_2544390_SNP C A 0.283 45 114 0.5843 5.7894154024657696E-01
3L_2544395_DEL CCGTTTCTACT C 0.1938 31 129 0.6679 6.6440560044164532E-01
3L_2544438_SNP C T 0.4 64 96 0.4536 4.4653512015162289E-01
3L_2544439_SNP T C 0.3975 64 97 0.4962 4.8937451641752694E-01
3L_2544516_SNP C T 0.4012 65 97 0.7865 7.8467012187170626E-01
3L_2544574_SNP T G 0.05521 9 154 0.6976 6.9434035830033958E-01
3L_2544583_SNP A G 0.06707 11 153 0.8168 8.1491208165192297E-01
3L_2544628_SNP A T 0.1166 19 144 0.5384 5.3715900843849640E-01
3L_2544630_SNP A T 0.075 12 148 0.239 2.4110181307201028E-01
3L_2544724_SNP G A 0.4724 77 86 0.3645 3.5858573128298332E-01
3L_2544725_SNP A G 0.4724 77 86 0.3645 3.5858573128298332E-01
3L_2544780_SNP G A 0.2704 43 116 0.3276 3.2437385649055284E-01
3L_2544841_SNP A C 0.2174 35 126 0.7085 7.0683206682766897E-01
3L_2544902_SNP C A 0.08824 12 124 0.3608 3.7764628417898649E-01
3L_2544918_SNP A G 0.3581 53 95 0.1302 1.1325678938941197E-01
3L_2544922_SNP C A 0.4051 64 94 0.1217 1.1674350267219524E-01
3L_2544925_SNP A T 0.3397 53 103 0.09766 8.9435855608273052E-02
3L_2545085_SNP A G 0.1553 25 136 0.4613 4.5435534153920376E-01
3L_2545090_SNP A G 0.1739 28 133 0.8218 8.1929621391338747E-01
3L_2545109_SNP A T 0.4596 74 87 0.3121 3.0367949762968538E-01
3L_2545186_SNP A G 0.05521 9 154 0.7708 7.6869163933459272E-01
3L_2545190_SNP A G 0.1688 27 133 0.6215 6.2173568803973445E-01
3L_2545208_SNP G T 0.06061 10 155 0.5899 5.8703196165951788E-01
3L_2545224_SNP T G 0.06061 10 155 0.5899 5.8703196165951788E-01
3L_2545229_SNP C T 0.4783 77 84 0.9678 9.6733966647597047E-01
3L_2545230_SNP A G 0.07362 12 151 0.941 9.4064157288629513E-01
3L_2545235_SNP T A 0.07927 13 151 0.6481 6.4502212050235930E-01
3L_2545237_SNP G A 0.2037 33 129 0.6262 6.2254671074436918E-01
3L_2545242_SNP A T 0.07453 12 149 0.8163 8.1355015732857328E-01
3L_2545274_SNP C T 0.1472 24 139 0.6858 6.8297449088717410E-01
3L_2545275_SNP T A 0.05455 9 156 0.9082 9.0745447697702042E-01
3L_2545282_INS AA A 0.05455 9 156 0.9082 9.0745447697702042E-01
3L_2545286_SNP A G 0.06707 11 153 0.1541 1.4985344143417167E-01
3L_2545287_SNP G C 0.09091 14 140 0.3933 3.7528317727128990E-01
3L_2545290_SNP T G 0.08537 14 150 0.2077 2.0299858648192204E-01
3L_2545291_SNP T A 0.321 52 110 0.4818 4.7855995319910272E-01
3L_2545298_SNP G A 0.1481 24 138 0.9905 9.9036119298416647E-01
3L_2545307_SNP A T 0.05488 9 155 0.5074 5.0293821476869094E-01
3L_2545310_INS TT T 0.05488 9 155 0.5074 5.0293821476869094E-01
3L_2545311_SNP C T 0.4444 72 90 0.5693 5.6338145606481149E-01
3L_2545312_SNP C A 0.358 58 104 0.8826 8.8081082520219789E-01
3L_2545314_SNP A G 0.05488 9 155 0.5074 5.0293821476869094E-01
3L_2545316_SNP T A 0.05488 9 155 0.5074 5.0293821476869094E-01
3L_2545317_SNP A T 0.4969 81 82 0.5523 5.4743963811687524E-01
3L_2545331_SNP C T 0.4534 73 88 0.3876 3.8999235057311743E-01
3L_2545332_SNP T A 0.05521 9 154 0.8669 8.6778350097119705E-01
3L_2545338_SNP G C 0.4025 64 95 0.3542 3.5898366077324373E-01
3L_2545342_SNP A C 0.05521 9 154 0.8669 8.6778350097119705E-01
3L_2545361_SNP A G 0.2075 33 126 0.3439 3.3331805373735979E-01
3L_2545384_INS A AGA 0.2147 35 128 0.5801 5.7647414751177628E-01
3L_2545390_SNP T A 0.1534 25 138 0.8521 8.5016733778388309E-01
3L_2545469_SNP G C 0.2346 38 124 0.1038 9.9537920407436697E-02
3L_2545488_SNP A G 0.4937 78 80 0.247 2.3680174461523085E-01
3L_2545515_SNP T C 0.2188 35 125 0.5692 5.6108183980319848E-01
3L_2545557_SNP G A 0.1227 20 143 0.7276 7.2541830750723724E-01
3L_2545598_SNP G A 0.07927 13 151 0.9913 9.9123461823133707E-01
3L_2545639_SNP T C 0.1914 31 131 0.5505 5.4897764463761589E-01
3L_2545655_SNP A C 0.3608 57 101 0.2076 1.9662310426469143E-01
3L_2545659_SNP G A 0.09259 15 147 0.9725 9.7219717634060399E-01
3L_2545664_SNP G C 0.3395 55 107 0.5522 5.4961030806558875E-01
3L_2545668_DEL T TAAATTAAAGGCTTTGT 0.3063 49 111 0.4138 4.0566503186831826E-01
3L_2545690_SNP A G 0.4841 76 81 0.6739 6.6966987855120041E-01
3L_2545704_SNP T C 0.08642 14 148 0.599 5.9476488356250856E-01
3L_2545708_SNP T C 0.05521 9 154 0.5901 5.8773623127638175E-01
3L_2545742_SNP T C 0.05556 9 153 0.5947 5.9087714654746049E-01
3L_2545752_SNP A G 0.1282 20 136 0.7461 7.4241059988034031E-01
3L_2545755_SNP A G 0.1282 20 136 0.4281 4.2179567778614557E-01
3L_2545768_SNP G T 0.1437 23 137 0.719 7.1465303662253521E-01
3L_2545784_SNP G C 0.07317 12 152 0.7852 7.8329498938988984E-01
3L_2545795_SNP C T 0.2405 38 120 0.8838 8.8133277302860069E-01
3L_2545796_SNP C T 0.4076 64 93 0.5585 5.5102483636195698E-01
3L_2545813_SNP T A 0.4076 64 93 0.6703 6.6825213491624180E-01
3L_2545818_SNP G A 0.4679 73 83 0.3039 3.0519392097785814E-01
3L_2545862_SNP A G 0.06289 10 149 0.2837 2.7773992725827457E-01
3L_2545868_SNP T C 0.1111 18 144 0.2456 2.4063630226892319E-01
3L_2545888_SNP A G 0.1543 25 137 0.3665 3.6150910599811592E-01
3L_2545955_SNP T G 0.06748 11 152 0.8283 8.2801820843651197E-01
3L_2545991_SNP T G 0.06667 11 154 0.5278 5.2468789376210134E-01
3L_2545999_SNP G T 0.1304 21 140 0.3851 3.7790866537724188E-01
3L_2546001_SNP A C 0.1605 26 136 0.951 9.5016154296439748E-01
3L_2546005_SNP C T 0.2956 47 112 0.6044 5.9828787520096116E-01
3L_2546043_SNP C G 0.3846 60 96 0.916 9.1367574271563035E-01
3L_2546143_SNP A G 0.05488 9 155 0.8342 8.3254201696228869E-01
3L_2546172_SNP T C 0.3625 58 102 0.5174 5.0886294821090816E-01
3L_2546201_INS C CC 0.2384 36 115 0.535 5.1950643629515159E-01
3L_2546238_SNP T G 0.2437 39 121 0.7176 7.1225920241198359E-01
3L_2546321_SNP G A 0.06135 10 153 0.9939 9.9395940810515393E-01
3L_2546340_SNP C T 0.08861 14 144 0.7946 7.9410470968229929E-01
3L_2546347_SNP T A 0.1104 18 145 0.7614 7.6369843011716976E-01
3L_2546351_SNP C A 0.1014 14 124 0.1896 1.7887451343519345E-01
3L_2546358_SNP G A 0.06098 10 154 0.9392 9.3857863409780418E-01
3L_2546397_SNP A G 0.2812 45 115 0.7063 7.0174813362525645E-01
3L_2546414_SNP A G 0.05455 9 156 0.8475 8.4639107636450639E-01
3L_2546486_SNP T A 0.2516 40 119 0.4105 4.0180807606482349E-01
3L_2546512_SNP A T 0.07273 12 153 0.7455 7.4358484512544565E-01
3L_2546604_SNP T G 0.05488 9 155 0.8516 8.5005918167120387E-01
3L_2546629_SNP T G 0.2147 35 128 0.9314 9.3051779313552307E-01
3L_2546653_INS CAC C 0.0559 9 152 0.5698 5.6403314239335556E-01
3L_2546665_SNP A G 0.3395 55 107 0.6937 6.8889148244800658E-01
3L_2546709_SNP A T 0.4025 64 95 0.8344 8.3081961016918182E-01
3L_2546719_SNP T C 0.1429 23 138 0.9358 9.3473820082750647E-01
3L_2546720_SNP C G 0.4051 64 94 0.8566 8.5968463627271108E-01
3L_2546783_SNP C T 0.3438 55 105 0.1708 1.7078180961925826E-01
3L_2546786_SNP A C 0.3416 55 106 0.1422 1.3856741123821870E-01
3L_2546856_SNP C A 0.2407 39 123 0.3518 3.4750883637053709E-01
3L_2546877_SNP C T 0.4259 69 93 0.3354 3.3142791560747287E-01
3L_2546879_SNP G C 0.2375 38 122 0.5929 5.9566493487964900E-01
3L_2546880_SNP C T 0.25 40 120 0.4857 4.8267504502003256E-01
3L_2546886_SNP A T 0.2516 40 119 0.4425 4.3497914687680639E-01
3L_2546902_SNP T C 0.4224 68 93 0.3538 3.5055390491243099E-01
3L_2546904_SNP C T 0.4259 69 93 0.3303 3.2641417706740483E-01
3L_2546992_SNP C T 0.3168 51 110 0.4716 4.7325961830163665E-01
3L_2547046_SNP T A 0.1098 18 146 0.211 2.0703320849651563E-01
3L_2547102_SNP C T 0.06098 10 154 0.9725 9.7232066431338260E-01
3L_2547135_SNP C A 0.09938 16 145 0.9821 9.8171766910440228E-01
3L_2547227_SNP C G 0.1615 26 135 0.6126 6.1048463792487606E-01
3L_2547260_SNP C G 0.06135 10 153 0.1637 1.5932059407463117E-01
3L_2547296_DEL CAA T 0.5 80 80 0.8372 8.3498170658663950E-01
3L_2547323_SNP T G 0.125 20 140 0.854 8.5219093145994451E-01
3L_2547341_SNP C T 0.1258 20 139 0.8768 8.7743383821832233E-01
3L_2547557_SNP C G 0.06289 10 149 0.4314 4.2292110029494168E-01
3L_2547562_SNP T G 0.06173 10 152 0.985 9.8495206589812800E-01
3L_2547739_DEL A AA 0.08642 14 148 0.2383 2.3333944202966173E-01
3L_2547739_SNP T A 0.06849 10 136 0.7248 7.2196980575936609E-01
3L_2547776_SNP C A 0.08537 14 150 0.4082 4.0387787123135577E-01
3L_2547802_SNP T A 0.2331 38 125 0.2542 2.4928691581903806E-01
3L_2547834_SNP T G 0.2778 45 117 0.5711 5.6511062340710905E-01
3L_2547842_SNP G A 0.09494 15 143 0.2675 2.5490020387164991E-01
3L_2547952_SNP C T 0.1779 29 134 0.2662 2.6092130261936208E-01
3L_2547977_SNP T G 0.1605 26 136 0.1563 1.4962019427265905E-01
3L_2548014_SNP T G 0.06098 10 154 0.159 1.5517395167290893E-01
3L_2548025_SNP G T 0.1553 25 136 0.3371 3.4308307373582103E-01
3L_2548067_SNP A G 0.2327 37 122 0.5343 5.2877774767799479E-01
3L_2548073_SNP G C 0.05488 9 155 0.1445 1.4039377800160091E-01
3L_2548075_SNP T C 0.0559 9 152 0.514 5.0693914928928963E-01
3L_2548133_SNP C G 0.06707 11 153 0.8192 8.1735271003722199E-01
3L_2548257_SNP T C 0.05488 9 155 0.1106 1.0682561048644246E-01
3L_2548580_SNP A G 0.08917 14 143 0.4103 3.9953844477719369E-01
3L_2548595_DEL CCA C 0.4356 71 92 0.8124 8.1016288906354261E-01
3L_2548609_SNP G A 0.4356 71 92 0.8124 8.1016288906354261E-01
3L_2548614_SNP T C 0.1656 27 136 0.4893 4.8354839702425967E-01
3L_2548620_SNP G A 0.4356 71 92 0.8124 8.1016288906354261E-01
3L_2548624_SNP C G 0.319 52 111 0.9331 9.3226111935460920E-01
3L_2548640_SNP A C 0.4375 70 90 0.7132 7.0834436460234773E-01
3L_2548755_SNP T A 0.06211 10 151 0.961 9.6043133384081103E-01
3L_2548760_SNP G A 0.1043 17 146 0.1467 1.4217495406756975E-01
3L_2548845_SNP C T 0.06173 10 152 0.3605 3.6313737071571317E-01
3L_2548857_SNP A T 0.06173 10 152 0.2989 2.9544084076304711E-01
3L_2548870_SNP C A 0.05521 9 154 0.2187 2.2242791555105168E-01
3L_2548872_SNP T A 0.05625 9 151 0.2363 2.3852233710337134E-01
3L_2548931_SNP C G 0.09259 15 147 0.4613 4.6016244292422237E-01
3L_2548958_SNP C T 0.09259 15 147 0.7345 7.3166307587751156E-01
3L_2549005_SNP C T 0.07407 12 150 0.5181 5.1329564840162201E-01
3L_2549085_SNP T C 0.2437 39 121 0.9986 9.9854651696083774E-01
3L_2549097_SNP C G 0.1296 21 141 0.9827 9.8248068938677324E-01
3L_2549111_SNP C T 0.184 30 133 0.7713 7.6849093841697480E-01
3L_2549121_SNP G C 0.2609 42 119 0.7458 7.4222534923942818E-01
3L_2549123_SNP T A 0.1037 17 147 0.9362 9.3552451977088358E-01
3L_2549129_SNP C T 0.2654 43 119 0.7236 7.2048857895499641E-01
3L_2549130_SNP G C 0.06173 10 152 0.6398 6.3564902888647856E-01
3L_2549154_SNP G T 0.06135 10 153 0.635 6.3174740037911226E-01
3L_2549167_INS T TCTGACTCGC 0.4581 71 84 0.3844 3.7264071447816716E-01
3L_2549170_INS G GATAA 0.4522 71 86 0.3595 3.5036781232685854E-01
3L_2549178_SNP T G 0.4465 71 88 0.3242 3.1565669654742867E-01
3L_2549196_INS TGTT T 0.07407 12 150 0.07609 7.2665392867262008E-02
3L_2549200_SNP C T 0.35 56 104 0.9908 9.9065779931365905E-01
3L_2549229_SNP A G 0.08696 14 147 0.5718 5.6698644811495480E-01
3L_2549378_SNP C T 0.1887 30 129 0.3225 3.1198935484915491E-01
3L_2549410_SNP C G 0.1056 17 144 0.6212 6.1693047115784905E-01
3L_2549434_SNP C A 0.1242 20 141 0.414 4.0600697729670998E-01
3L_2549475_SNP T A 0.25 40 120 0.7155 7.1149639620784044E-01
3L_2549481_SNP G A 0.321 52 110 0.9115 9.1064290017798921E-01
3L_2549490_SNP A G 0.07407 12 150 0.4041 4.0179567203445110E-01
3L_2549510_SNP C T 0.3185 50 107 0.6495 6.4799674022795806E-01
3L_2549558_SNP A G 0.2883 47 116 0.6913 6.8831523337500533E-01
3L_2549562_SNP A G 0.3252 53 110 0.4278 4.2268168894650993E-01
3L_2549572_SNP A G 0.2086 34 129 0.4276 4.2139088154218585E-01
3L_2549719_SNP A T 0.1235 20 142 0.5806 5.7596574732506356E-01
3L_2549826_SNP A G 0.1258 20 139 0.1361 1.2810342871853109E-01
3L_2549892_SNP C T 0.2407 39 123 0.4615 4.5462718005919200E-01
3L_2549900_SNP C T 0.075 12 148 0.02716 2.4563392485112495E-02
3L_2549907_SNP T G 0.1963 32 131 0.2957 2.8982830677984028E-01
3L_2549938_SNP T G 0.05521 9 154 0.002065 1.8070238453866236E-03
3L_2550194_SNP T A 0.09146 15 149 0.8879 8.8684311061833410E-01
3L_2550197_SNP G T 0.09756 16 148 0.9693 9.6894712772029867E-01
3L_2550288_INS A ATGTGCCT 0.2532 39 115 0.7325 7.2583970157486233E-01
3L_2550312_SNP G C 0.05063 8 150 0.3676 3.6822466145699906E-01
3L_2550330_SNP G C 0.05521 9 154 0.1362 1.3132693535610840E-01
3L_2550337_SNP A T 0.1159 19 145 0.09931 9.5755588183508822E-02
3L_2550345_SNP A G 0.08485 14 151 0.1369 1.3390642949168186E-01
3L_2550374_SNP C T 0.08642 14 148 0.5294 5.2388302484331484E-01
3L_2550395_SNP T C 0.09434 15 144 0.4427 4.4726995832036720E-01
3L_2550459_SNP G A 0.2901 47 115 0.8245 8.2186959508052626E-01
3L_2550477_SNP T C 0.1806 28 127 0.9203 9.1985556064883978E-01
3L_2550483_SNP T A 0.2893 46 113 0.6084 6.0192204995864951E-01
3L_2550618_SNP T G 0.3168 51 110 0.9672 9.6670156739751500E-01
3L_2550781_SNP T G 0.1203 19 139 0.5661 5.5676339911720829E-01
3L_2550783_SNP C T 0.135 22 141 0.5485 5.4443500203783279E-01
3L_2550872_SNP G C 0.3688 59 101 0.8894 8.8881327964987356E-01
3L_2550923_SNP C T 0.3418 54 104 0.9072 9.0614022427085938E-01
3L_2550926_SNP C T 0.3333 53 106 0.8761 8.7506239071449365E-01
3L_2550937_SNP T A 0.2405 38 120 0.8095 8.0668476999908822E-01
3L_2550938_SNP A T 0.2469 40 122 0.7432 7.3943786266236400E-01
3L_2550942_SNP C A 0.2454 40 123 0.7323 7.2910745177379377E-01
3L_2550988_SNP T A 0.1273 21 144 0.3435 3.3978023597075324E-01
3L_2550996_SNP T A 0.06061 10 155 0.8589 8.5785980765048986E-01
3L_2551003_SNP T A 0.06061 10 155 0.8589 8.5785980765048986E-01
3L_2551065_SNP C T 0.2548 40 117 0.4175 4.0540857093546523E-01
3L_2551104_SNP A C 0.1288 21 142 0.9443 9.4406767183038431E-01
3L_2551391_SNP T C 0.3758 59 98 0.4603 4.5396164198668121E-01
3L_2551434_SNP T C 0.05521 9 154 0.4167 4.1143383188513505E-01
3L_2551438_INS A AT 0.06211 10 151 0.4648 4.5932072853390582E-01
3L_2551490_SNP A C 0.06667 11 154 0.1228 1.1994490188275342E-01
3L_2551511_SNP A G 0.2229 35 122 0.3763 3.7068034905114833E-01
3L_2551525_SNP T G 0.08125 13 147 0.6218 6.1782997921397054E-01
3L_2551549_SNP C G 0.06667 11 154 0.4941 4.9080823414397523E-01
3L_2551602_SNP G C 0.2516 40 119 0.5465 5.3890050621743957E-01
3L_2551680_SNP A T 0.2025 32 126 0.9601 9.6002094864962351E-01
3L_2551702_SNP A T 0.2061 34 131 0.7884 7.8678010463534187E-01
3L_2551765_SNP C G 0.118 19 142 0.9533 9.5266302880170650E-01
3L_2551767_SNP A C 0.1125 18 142 0.931 9.2970521461430566E-01
3L_2551813_SNP C A 0.4188 67 93 0.1998 1.9049142750546411E-01
3L_2551820_SNP C T 0.3846 60 96 0.4081 3.9355089468738280E-01
3L_2551852_SNP C A 0.1392 22 136 0.8165 8.1589507269677397E-01
3L_2551854_SNP C T 0.4671 71 81 0.3968 4.2660036276981383E-01
3L_2551931_SNP T C 0.3691 55 94 0.177 1.7390649743249920E-01
3L_2551946_SNP A C 0.09804 15 138 0.8949 8.9519239044721743E-01
3L_2551998_SNP C T 0.3133 47 103 0.3481 3.4603538331575490E-01
3L_2552067_SNP T A 0.2642 42 117 0.3394 3.2958503726741895E-01
3L_2552082_SNP A G 0.0679 11 151 0.4835 4.7659561468203671E-01
3L_2552107_SNP A G 0.075 12 148 0.5853 5.7749271859583651E-01
3L_2552113_SNP T C 0.4065 63 92 0.1194 1.1100632085724305E-01
3L_2552127_SNP C A 0.1988 32 129 0.3021 2.9499475566553091E-01
3L_2552131_SNP C G 0.4967 75 76 0.1587 1.4103154387121009E-01
3L_2552181_DEL A AGTTTTCCATAAA 0.3046 46 105 0.2791 3.0462088650174701E-01
3L_2552243_SNP C T 0.3851 62 99 0.1268 1.2165114345061134E-01
3L_2552301_SNP C T 0.0679 11 151 0.4622 4.5474122673889139E-01
3L_2552313_SNP G A 0.05488 9 155 0.8543 8.5327981431878674E-01
3L_2552346_SNP C G 0.195 31 128 0.4556 4.4545110296721846E-01
3L_2552427_SNP T A 0.1543 25 137 0.3403 3.3533055827038583E-01
3L_2552545_SNP C T 0.07362 12 151 0.3761 3.7143260642177411E-01
3L_2552555_SNP G T 0.08075 13 148 0.7124 7.0792138839234653E-01
3L_2552579_SNP A T 0.08075 13 148 0.5938 5.8907828598249878E-01
3L_2552592_SNP C T 0.07927 13 151 0.6054 6.0260915451667918E-01
3L_2552610_SNP G A 0.2515 41 122 0.2197 2.1424940508195722E-01
3L_2552632_SNP A C 0.1688 27 133 0.416 4.0778207683735757E-01
3L_2552683_SNP T G 0.09816 16 147 0.627 6.2439122314043360E-01
3L_2552685_SNP G A 0.1667 27 135 0.391 3.8373788895296279E-01
3L_2552690_SNP A T 0.4713 74 83 0.02838 2.5057888876765980E-02
3L_2552716_SNP T C 0.09317 15 146 0.5855 5.8062685272138514E-01
3L_2552718_SNP T A 0.4679 73 83 0.02347 2.0139435106797093E-02
3L_2552719_SNP A T 0.0875 14 146 0.6157 6.1005268306246374E-01
3L_2552725_SNP T C 0.4591 73 86 0.02654 2.4054345015556092E-02
3L_2552751_SNP T A 0.07317 12 152 0.4465 4.4177052529049177E-01
3L_2552768_SNP A T 0.08696 14 147 0.1376 1.3113274014396958E-01
3L_2552790_SNP C T 0.2439 40 124 0.3728 3.6785087490893642E-01
3L_2552800_SNP A C 0.09375 15 145 0.5634 5.5734551940303034E-01
3L_2552843_SNP A C 0.0875 14 146 0.9628 9.6220020497410297E-01
3L_2553007_SNP A C 0.07927 13 151 0.2513 2.4683916036068798E-01
3L_2553009_SNP C A 0.09877 16 146 0.9612 9.6075319919800573E-01
3L_2553159_SNP A G 0.07975 13 150 0.298 2.9340414987491359E-01
3L_2553308_SNP T C 0.09202 15 148 0.2944 2.8789126560242961E-01
3L_2553315_SNP G C 0.08642 14 148 0.2852 2.7735078089641374E-01
3L_2553323_SNP C A 0.08642 14 148 0.8836 8.8210979922634847E-01
3L_2553330_SNP C T 0.1667 27 135 0.2313 2.2422462435326518E-01
3L_2553334_SNP A T 0.08025 13 149 0.9357 9.3503978779452357E-01
3L_2553338_SNP G A 0.06098 10 154 0.5858 5.8186427133277463E-01
3L_2553364_SNP G T 0.06061 10 155 0.5876 5.8474293126646248E-01
3L_2553418_SNP G C 0.3057 48 109 0.2761 2.6580985260920342E-01
3L_2553646_SNP C G 0.1118 18 143 0.3138 3.0507525180550277E-01
3L_2554124_SNP A C 0.06338 9 133 0.2895 2.5947780358942962E-01
3L_2554130_SNP T A 0.3194 46 98 0.2331 2.1198918294023739E-01
3L_2554157_SNP A G 0.1166 19 144 0.5594 5.5403820193804121E-01
3L_2554189_DEL A ATCATATGAAC 0.1049 17 145 0.5902 5.8515812023090574E-01
3L_2554201_DEL CA T 0.3885 61 96 0.2052 1.9827066207399324E-01
3L_2554204_SNP T G 0.3688 59 101 0.183 1.7604717694244620E-01
3L_2554365_SNP T C 0.3602 58 103 0.3994 4.0246081202940565E-01
3L_2554370_SNP C G 0.09877 16 146 0.6682 6.6312489126067065E-01
3L_2554408_SNP C T 0.4198 68 94 0.25 2.4828085623012319E-01
3L_2554443_SNP C T 0.1667 27 135 0.3945 3.9998139423494483E-01
3L_2554522_SNP C A 0.2722 43 115 0.5215 5.1845997907106367E-01
3L_2554536_SNP C T 0.2812 45 115 0.3165 3.0599216078659730E-01
3L_2554552_SNP C G 0.4679 73 83 0.1346 1.2857986514016184E-01
3L_2554553_SNP T G 0.1062 17 143 0.7166 7.1537626339163340E-01
3L_2554557_SNP G A 0.4706 72 81 0.1185 1.0952715584648975E-01
3L_2554560_SNP A G 0.4671 71 81 0.09717 8.9959626451583730E-02
3L_2554562_SNP T C 0.46 69 81 0.1413 1.3722563131412147E-01
3L_2554567_SNP C A 0.457 69 82 0.1625 1.5955158200430031E-01
3L_2554568_SNP T C 0.3419 53 102 0.2692 2.6848064910098546E-01
3L_2554573_SNP A T 0.4527 67 81 0.1675 1.6567203687467502E-01
3L_2554597_SNP T A 0.32 48 102 0.1461 1.4358086797854930E-01
3L_2554601_SNP A C 0.3113 47 104 0.1096 1.0406232154858042E-01
3L_2554607_SNP A T 0.32 48 102 0.0372 3.0959691732964902E-02
3L_2554608_SNP T A 0.4286 63 84 0.02422 1.8480952363847340E-02
3L_2554613_SNP G A 0.3172 46 99 0.04487 3.6125699704395969E-02
3L_2554614_SNP T C 0.3219 47 99 0.04355 3.5590386896504074E-02
3L_2554619_SNP C A 0.3197 47 100 0.04352 3.6301655997858860E-02
3L_2554620_SNP T A 0.3197 47 100 0.04807 4.0068263185608265E-02
3L_2554621_DEL GTATTA G 0.4645 72 83 0.04782 4.1571014568505968E-02
3L_2554638_SNP T C 0.3067 46 104 0.1031 9.7781195596255310E-02
3L_2554640_SNP A T 0.3092 47 105 0.1032 9.9911044901828006E-02
3L_2554647_SNP A C 0.4218 62 85 0.03857 3.4481649379809763E-02
3L_2554651_SNP A G 0.3117 48 106 0.1193 1.1610384849913025E-01
3L_2554657_SNP G A 0.1076 17 141 0.377 3.6711583858867991E-01
3L_2554661_SNP C G 0.4392 65 83 0.0443 4.0234880500717447E-02
3L_2554672_SNP T A 0.3154 47 102 0.2387 2.4063679648674063E-01
3L_2554679_SNP T A 0.1013 16 142 0.5184 5.1139295176101895E-01
3L_2554680_SNP A G 0.05063 8 150 0.7918 7.8620359837829112E-01
3L_2554690_SNP C T 0.32 48 102 0.1005 8.5951903302022514E-02
3L_2554700_SNP A G 0.3129 46 101 0.1125 9.8712726032384568E-02
3L_2554704_SNP T A 0.3219 47 99 0.07889 6.6820322020458636E-02
3L_2554710_SNP G T 0.08108 12 136 0.451 4.3492456268291402E-01
3L_2554714_DEL AATATTC A 0.3289 49 100 0.0998 8.8050171967858026E-02
3L_2554731_INS C CCCAAGAATTTAAGTAAA 0.3172 46 99 0.1169 9.9226594131371360E-02
3L_2554791_SNP A T 0.4338 59 77 0.01491 8.8369567127948145E-03
3L_2554800_SNP G A 0.3759 50 83 0.03305 2.2919261199547122E-02
3L_2554949_SNP C T 0.4296 61 81 0.1296 1.1353358389851342E-01
3L_2555085_SNP G T 0.2531 41 121 0.1637 1.5901381923592361E-01
3L_2555093_SNP G A 0.2593 42 120 0.2042 1.9819326570752893E-01
3L_2555103_SNP C G 0.2593 42 120 0.2097 2.0427998921455393E-01
3L_2555123_SNP T C 0.07273 12 153 0.5253 5.2215586428612415E-01
3L_2555162_DEL G GGAGTG 0.08125 13 147 0.2844 2.7442289518363472E-01
3L_2555170_SNP T C 0.1753 27 127 0.2765 3.0979887110589988E-01
3L_2555196_SNP C T 0.1437 23 137 0.6467 6.4107218108868091E-01
3L_2555261_SNP G A 0.1056 17 144 0.7163 7.1367801993012181E-01
3L_2555474_SNP A G 0.1595 26 137 0.7676 7.6539612195623208E-01
3L_2555541_SNP A G 0.1235 20 142 0.8868 8.8551763873416234E-01
3L_2555650_SNP T C 0.07407 12 150 0.9778 9.7762525170866299E-01
3L_2555866_DEL GCGTTG G 0.3354 53 105 0.5892 5.8830910824538529E-01
3L_2556138_SNP C T 0.07383 11 138 0.7124 7.0063931994649009E-01
3L_2556304_SNP T G 0.1401 22 135 0.8365 8.3313180811192555E-01
3L_2556307_INS TTTT T 0.07333 11 139 0.7898 7.8349092538920351E-01
3L_2556313_SNP T A 0.15 24 136 0.8856 8.8443998590979722E-01
3L_2556403_SNP C T 0.3812 61 99 0.5791 5.7278196916117985E-01
3L_2556742_INS CACA C 0.08861 14 144 0.1453 1.3723488349121971E-01
3L_2556834_SNP G A 0.25 39 117 0.6067 5.9735374116596995E-01
3L_2556885_SNP A T 0.2051 32 124 0.8785 8.7641242515559092E-01
3L_2556921_SNP G A 0.09877 16 146 0.7344 7.3110067101263554E-01
3L_2556932_SNP G A 0.1534 25 138 0.8162 8.1394474561583152E-01
3L_2556978_SNP A G 0.06707 11 153 0.5055 5.0255250669409179E-01
3L_2557115_SNP C T 0.07317 12 152 0.6673 6.6514252296762488E-01
3L_2557125_SNP T G 0.2368 36 116 0.9123 9.1271277091233949E-01
3L_2557127_SNP G C 0.05455 9 156 0.9539 9.5354877329584753E-01
3L_2557318_SNP G C 0.2609 42 119 0.1795 1.7400362953950965E-01
3L_2557431_SNP T C 0.2795 45 116 0.73 7.2687610245636769E-01
3L_2557520_SNP T A 0.1605 26 136 0.209 2.1385404811023101E-01
3L_2557523_SNP A G 0.1656 27 136 0.09443 9.1990394349033444E-02
3L_2557551_SNP A T 0.4012 65 97 0.3714 3.6517627062876501E-01
3L_2557599_SNP C T 0.4875 78 82 0.4889 4.8571725378830644E-01
3L_2557742_SNP T A 0.05521 9 154 0.977 9.7680209062270540E-01
3L_2557744_SNP T A 0.2901 47 115 0.7479 7.4514912142772505E-01
3L_2557747_SNP T G 0.2051 32 124 0.9569 9.5588220027170367E-01
3L_2557748_SNP T G 0.2099 34 128 0.7628 7.6052875011049159E-01
3L_2557762_SNP C T 0.2062 33 127 0.723 7.2009525607156466E-01
3L_2557776_SNP T C 0.4904 77 80 0.23 2.2376754759793183E-01
3L_2557777_SNP C T 0.3851 57 91 0.213 2.0713598178501103E-01
3L_2557782_SNP G A 0.4843 77 82 0.1553 1.4906589581481267E-01
3L_2557784_SNP T A 0.4907 79 82 0.2635 2.5771673341269397E-01
3L_2557862_SNP C T 0.4969 79 80 0.104 1.0162270595710055E-01
3L_2557880_SNP T C 0.481 76 82 0.1565 1.4749710194978571E-01
3L_2557898_SNP T C 0.1358 22 140 0.3854 3.7862885407144620E-01
3L_2557937_SNP A G 0.4581 71 84 0.2586 2.4454436852934025E-01
3L_2558057_SNP T C 0.3665 59 102 0.6968 6.9249190274298655E-01
3L_2558063_SNP T C 0.1062 17 143 0.2896 2.8843114522806790E-01
3L_2558231_SNP G A 0.4586 72 85 0.1708 1.6363416737131664E-01
3L_2558407_SNP T C 0.4241 67 91 0.1971 1.8869692994804355E-01
3L_2558432_SNP A T 0.06707 11 153 0.6098 6.0969981996133549E-01
3L_2558462_SNP T A 0.06452 10 145 0.01708 1.4136941606250194E-02
3L_2558468_SNP T A 0.1384 22 137 0.2629 2.5604514166286974E-01
3L_2558676_SNP A T 0.109 17 139 0.5564 5.5339161639803824E-01
3L_2558680_SNP T C 0.4474 68 84 0.3366 3.2856264861581763E-01
3L_2558699_INS GGG G 0.1711 26 126 0.3411 3.3496581509878232E-01
3L_2558756_SNP T G 0.06135 10 153 0.8086 8.0718206460193542E-01
3L_2558761_SNP G A 0.1572 25 134 0.4995 4.9226055066880225E-01
3L_2558763_DEL A AA 0.09615 15 141 0.8968 8.9452739161884287E-01
3L_2558800_SNP G A 0.0559 9 152 0.2135 2.0537029424918007E-01
3L_2558805_SNP A T 0.0559 9 152 0.2135 2.0537029424918007E-01
3L_2558857_SNP T A 0.1465 23 134 0.7868 7.8252450770916360E-01
3L_2558860_SNP A G 0.1465 23 134 0.8009 7.9657620368945270E-01
3L_2558873_DEL G GTTTTCATAC 0.05031 8 151 0.7878 7.8620942869025190E-01
3L_2558878_SNP T C 0.102 15 132 0.5102 5.0465660267306678E-01
3L_2558883_SNP A T 0.1776 27 125 0.8719 8.6981232955440491E-01
3L_2558893_INS ATTGGA A 0.1844 26 115 0.5323 5.5842233226187521E-01
3L_2558910_SNP C T 0.05732 9 148 0.9061 9.0460024618282309E-01
3L_2558954_SNP T A 0.1718 28 135 0.4827 4.7730087452736258E-01
3L_2558970_DEL A AA 0.05521 9 154 0.4279 4.2156573134086339E-01
3L_2559006_SNP T G 0.2687 43 117 0.8875 8.8595837916574260E-01
3L_2559016_INS TATACACATTT T 0.1026 16 140 0.4617 4.5720956260594203E-01
3L_2559054_SNP A G 0.3774 60 99 0.4668 4.5638984339431987E-01
3L_2559068_SNP G T 0.06369 10 147 0.4512 4.5300858714980008E-01
3L_2559071_SNP G A 0.4076 64 93 0.9188 9.1710152591272154E-01
3L_2559109_SNP C T 0.4277 68 91 0.8345 8.3078648512782838E-01
3L_2559191_SNP G A 0.05 8 152 0.5525 5.4492477373422421E-01
3L_2559213_SNP C T 0.07317 12 152 0.03183 3.0443145140096470E-02
3L_2559243_SNP G T 0.05488 9 155 0.8148 8.1343577704102032E-01
3L_2559290_SNP C T 0.06135 10 153 0.8309 8.2920474913966913E-01
3L_2559424_SNP T A 0.05455 9 156 0.6807 6.7839116571088165E-01
3L_2559481_SNP T G 0.1429 22 132 0.02713 2.3025265618538921E-02
3L_2559534_SNP T A 0.06211 10 151 0.576 5.7706687338450857E-01
3L_2559584_SNP T A 0.4025 64 95 0.7556 7.5091359081665543E-01
3L_2559628_SNP T A 0.08176 13 146 0.4926 4.8510451495959228E-01
3L_2559673_INS GGAT G 0.3286 46 94 0.02286 3.1526199111101265E-02
3L_2559679_SNP A G 0.3669 51 88 0.04425 5.4543683430325091E-02
3L_2559730_SNP T C 0.4231 66 90 0.2937 2.8371196196046544E-01
3L_2559734_DEL G GC 0.3597 50 89 0.5226 5.0569624484641573E-01
3L_2559762_SNP A C 0.2014 29 115 0.2103 1.9697685855484270E-01
3L_2559763_SNP T A 0.06918 11 148 0.06429 5.8380847629505628E-02
3L_2559800_SNP G A 0.2548 40 117 0.8197 8.1452774389439664E-01
3L_2559825_SNP T A 0.2756 43 113 0.5362 5.7059094376319597E-01
3L_2559839_SNP T G 0.1572 25 134 0.8428 8.4231278706356560E-01
3L_2559840_SNP A G 0.3766 58 96 0.3448 3.3761218280595573E-01
3L_2559841_SNP G A 0.1562 25 135 0.8848 8.8481505286286211E-01
3L_2559910_SNP T A 0.3478 56 105 0.9152 9.1392385940076626E-01
3L_2559958_SNP A T 0.441 71 90 0.2285 2.2166395045504672E-01
3L_2559966_SNP A G 0.06135 10 153 0.2593 2.5806347457728962E-01
3L_2559974_SNP T G 0.2704 43 116 0.841 8.3794963277889289E-01
3L_2559986_SNP A G 0.07927 13 151 0.844 8.4248797885705451E-01
3L_2560026_SNP T A 0.07362 12 151 0.9577 9.5722861851464602E-01
3L_2560085_SNP T A 0.2642 42 117 0.3397 3.3077062295222437E-01
3L_2560087_SNP T G 0.05696 9 149 0.3069 2.9880852842020522E-01
3L_2560200_SNP T C 0.3875 62 98 0.5318 5.2512958517894448E-01
3L_2560217_SNP G A 0.2848 45 113 0.7611 7.5713874898372913E-01
3L_2560302_SNP G A 0.4658 75 86 0.9496 9.4883251056418993E-01
3L_2560342_SNP C G 0.2795 45 116 0.134 1.2897805629051762E-01
3L_2560348_SNP T C 0.25 40 120 0.1139 1.1525950291794507E-01
3L_2560374_SNP G A 0.25 40 120 0.2185 2.1250262977408618E-01
3L_2560403_SNP A G 0.07927 13 151 0.6782 6.7489016811077929E-01
3L_2560529_SNP C G 0.465 73 84 0.5523 5.4576019809016107E-01
3L_2560590_SNP T G 0.09146 15 149 0.9223 9.2158179229899084E-01
3L_2560591_INS A AG 0.09259 15 147 0.9526 9.5245387274075255E-01
3L_2560814_SNP G A 0.1242 20 141 0.8115 8.0882561180227308E-01
3L_2560823_SNP T A 0.06173 10 152 0.2347 2.2767502640891246E-01
3L_2560858_DEL C ACT 0.09877 16 146 0.5068 5.0370516239610907E-01
3L_2560974_SNP A G 0.1329 21 137 0.08313 7.7029595023266742E-02
3L_2560986_SNP A G 0.1812 29 131 0.1555 1.4846451118800086E-01
3L_2561002_SNP T G 0.4832 72 77 0.09216 8.1899574202079009E-02
3L_2561029_SNP G T 0.4966 74 75 0.1165 1.0484424480918220E-01
3L_2561033_MNP TTG AGT 0.4839 75 80 0.1539 1.4188970536517553E-01
3L_2561074_SNP T A 0.4595 68 80 0.9435 9.4229439785541269E-01
3L_2561101_SNP A T 0.06369 10 147 0.5009 4.9171057454375400E-01
3L_2561124_SNP A T 0.3571 55 99 0.5041 4.9085299197434151E-01
3L_2561158_SNP G A 0.4 58 87 0.6392 6.5125516311341658E-01
3L_2561173_SNP A G 0.1519 24 134 0.3988 3.8960934143054493E-01
3L_2561176_SNP A G 0.3624 54 95 0.3783 3.6580852866877689E-01
3L_2561181_SNP C T 0.3775 57 94 0.2335 2.3501405304654976E-01
3L_2561214_SNP G A 0.3885 61 96 0.2961 2.9182417886730516E-01
3L_2561224_SNP A G 0.1401 22 135 0.6963 6.9157635829677155E-01
3L_2561254_SNP A G 0.4129 64 91 0.2937 2.7829788239842346E-01
3L_2561270_SNP C A 0.4204 66 91 0.414 4.0304735228680766E-01
3L_2561297_SNP A G 0.05521 9 154 0.9934 9.9331478676407337E-01
3L_2561350_SNP G A 0.07362 12 151 0.6809 6.7795766420160808E-01
3L_2561380_INS TCT T 0.4762 70 77 0.2545 3.1335019155886257E-01
3L_2561402_SNP C T 0.05488 9 155 0.9948 9.9469542580480175E-01
3L_2561463_SNP T A 0.09756 16 148 0.6644 6.6249929328030754E-01
3L_2561523_SNP C A 0.2625 42 118 0.3123 3.0246229596980911E-01
3L_2561610_SNP A T 0.1429 23 138 0.2513 2.4466247395703733E-01
3L_2561614_SNP T G 0.1195 19 140 0.817 8.1297272936443743E-01
3L_2561761_INS T TT 0.3481 55 103 0.2282 2.2085413295592238E-01
3L_2561846_SNP G T 0.2562 41 119 0.8086 8.0547614088723984E-01
3L_2561869_SNP A T 0.1963 32 131 0.1741 1.6888661498101165E-01
3L_2562019_SNP T C 0.05488 9 155 0.0007248 6.4004840846889027E-04
3L_2562064_SNP G A 0.09202 15 148 0.8568 8.5911984710915146E-01
3L_2562134_SNP T G 0.07595 12 146 0.1327 1.3331765484773472E-01
3L_2562182_SNP T G 0.1 16 144 0.9346 9.3356254758401036E-01
3L_2562379_SNP G A 0.1043 17 146 0.4648 4.5902059144692609E-01
3L_2562385_SNP A G 0.09816 16 147 0.479 4.7326585542723498E-01
3L_2562451_SNP A G 0.09877 16 146 0.7789 7.7571805690755924E-01
3L_2562456_SNP C T 0.2611 41 116 0.96 9.5980937480945439E-01
3L_2562583_SNP C G 0.1366 22 139 0.2805 2.7250731750616564E-01
3L_2562631_SNP C G 0.2687 43 117 0.4113 4.0527634496507714E-01
3L_2562655_SNP G A 0.3226 50 105 0.02765 2.2915265248193865E-02
3L_2562673_SNP A T 0.1447 22 130 0.003309 8.9693024226712211E-03
3L_2562748_SNP C T 0.2453 39 120 0.12 1.1251307273897615E-01
3L_2562848_DEL T TT 0.06211 10 151 0.3607 3.5422551146275238E-01
3L_2562867_DEL GTAG G 0.2323 36 119 0.2518 2.4241932947837952E-01
3L_2563045_SNP A C 0.09756 16 148 0.8139 8.1202046728335298E-01
3L_2563056_SNP G A 0.195 31 128 0.7166 7.1297477193309766E-01
3L_2563071_SNP C G 0.1049 17 145 0.1313 1.2650432414612378E-01
3L_2563078_SNP G T 0.3013 47 109 0.5235 5.2137157577855509E-01
3L_2563112_SNP C A 0.2 29 116 0.5993 5.7693267689400962E-01
3L_2563267_INS AA A 0.06962 11 147 0.01147 9.7409904971182872E-03
3L_2563282_SNP T A 0.07051 11 145 0.3477 3.3790396838200942E-01
3L_2563296_SNP A C 0.07483 11 136 0.1999 1.8917777057365937E-01
3L_2563379_SNP T A 0.1633 24 123 0.2314 2.2058873692381387E-01
3L_2563396_SNP T A 0.1586 23 122 0.01657 1.2309358477896177E-02
3L_2563561_SNP G T 0.09317 15 146 0.618 6.1192655482823533E-01
3L_2563665_SNP T A 0.1481 24 138 0.9743 9.7397274612384133E-01
3L_2563669_SNP G C 0.1902 31 132 0.6218 6.1791028879728915E-01
3L_2563687_SNP T G 0.1481 24 138 0.9656 9.6511181314988403E-01
3L_2563807_SNP T A 0.1975 32 130 0.3413 3.3513774670439112E-01
3L_2563845_SNP A G 0.1304 21 140 0.6247 6.2090782012861734E-01
3L_2564000_INS AA A 0.0719 11 142 0.05499 4.7399984840219393E-02
3L_2564208_SNP T A 0.2609 42 119 0.9729 9.7245188445662822E-01
3L_2564220_SNP G A 0.4348 70 91 0.6462 6.4157584259475819E-01
3L_2564264_SNP T A 0.3395 55 107 0.9868 9.8666013192449142E-01
3L_2564275_SNP C T 0.1111 18 144 0.9526 9.5183538950122260E-01
3L_2564286_SNP T A 0.4785 78 85 0.9168 9.1566206553436780E-01
3L_2564301_SNP T G 0.1242 20 141 0.9673 9.6668711018969000E-01
3L_2564313_SNP G T 0.3987 63 95 0.5599 5.5231012364009646E-01
3L_2564329_SNP T C 0.4969 79 80 0.5149 5.0863882621736378E-01
3L_2564504_SNP A G 0.1677 27 134 0.3375 3.2971618518154489E-01
3L_2564561_SNP G C 0.1484 23 132 0.5094 4.9953780399705672E-01
3L_2564564_SNP T C 0.1032 16 139 0.9445 9.4291634434298677E-01
3L_2564570_SNP G A 0.3857 54 86 0.0138 1.0926933352372589E-02
3L_2564591_SNP G C 0.1039 16 138 0.6609 6.4920507170694486E-01
3L_2564645_SNP C T 0.4571 64 76 0.4419 4.2010082633704016E-01
3L_2564669_SNP G A 0.2081 31 118 0.7853 7.8275025626431516E-01
3L_2565117_SNP G A 0.109 17 139 0.9634 9.6300043858902074E-01
3L_2565118_SNP A C 0.3013 47 109 0.9168 9.1528194094032123E-01
3L_2565133_SNP A C 0.225 36 124 0.6089 6.0706306141066024E-01
3L_2565155_SNP T C 0.3063 49 111 0.2839 2.7690005772015147E-01
3L_2565165_SNP A T 0.09697 16 149 0.8013 7.9979293738105395E-01
3L_2565226_SNP A G 0.3727 60 101 0.2356 2.2879118133810461E-01
3L_2565254_SNP G C 0.2744 45 119 0.9283 9.2755475618204719E-01
3L_2565290_INS GA G 0.4872 76 80 0.3021 2.9640300410635956E-01
3L_2565310_SNP C G 0.1707 28 136 0.2864 2.8243669404086069E-01
3L_2565372_DEL GA G 0.2812 45 115 0.2153 2.0881000866196864E-01
3L_2565377_SNP T G 0.3871 60 95 0.123 1.1317721362028077E-01
3L_2565378_SNP G T 0.2822 46 117 0.5746 5.6976377675063272E-01
3L_2565421_SNP A G 0.0679 11 151 0.02039 1.8686157894336534E-02
3L_2565440_SNP C T 0.3354 55 109 0.158 1.5458757568905002E-01
3L_2565453_SNP C T 0.3374 55 108 0.1642 1.5955410412651538E-01
3L_2565456_SNP A G 0.07975 13 150 0.02682 2.5136898978559905E-02
3L_2565481_SNP C G 0.2795 45 116 0.1006 9.5817604469101370E-02
3L_2565485_SNP C A 0.2911 46 112 0.09765 9.6948517183260918E-02
3L_2565576_SNP A G 0.3861 61 97 0.06892 6.3146829979802574E-02
3L_2565583_SNP A G 0.35 56 104 0.8002 7.9659802138817715E-01
3L_2565632_SNP T A 0.4151 66 93 0.5178 5.1116823514213894E-01
3L_2565896_SNP A T 0.1625 26 134 0.2208 2.1771370897143283E-01
3L_2565943_SNP C T 0.1049 17 145 0.5269 5.2089512075588396E-01
3L_2565946_INS GTG G 0.0559 9 152 0.6801 6.7517647183072438E-01
3L_2565948_SNP T C 0.1329 21 137 0.337 3.2431590972042568E-01
3L_2565975_DEL A ATCA 0.1411 23 140 0.4491 4.4493486398746107E-01
3L_2566006_SNP G A 0.205 33 128 0.9918 9.9167974996857855E-01
3L_2566018_SNP G T 0.1613 25 130 0.9784 9.7831651705279410E-01
3L_2566019_SNP T A 0.1646 26 132 0.8533 8.5493732167059400E-01
3L_2566049_SNP T C 0.2222 36 126 0.4357 4.2900853934713434E-01
3L_2566056_SNP G C 0.1572 25 134 0.7523 7.4815188493193063E-01
3L_2566060_SNP A T 0.1572 25 134 0.7505 7.4638137507816227E-01
3L_2566068_SNP C T 0.3 48 112 0.6938 6.9064543705460635E-01
3L_2566089_SNP T C 0.2037 33 129 0.4984 4.9473361695701090E-01
3L_2566113_SNP G A 0.3354 54 107 0.939 9.3858974083302327E-01
3L_2566283_SNP A T 0.09554 15 142 0.5192 5.1965915527870932E-01
3L_2566449_SNP C T 0.2887 41 101 0.7706 7.7516497810356921E-01
3L_2566487_INS G GCTG 0.07947 12 139 0.8348 8.2892463504527525E-01
3L_2566563_SNP G T 0.3356 50 99 0.2152 2.0564771265162274E-01
3L_2566593_SNP A G 0.2014 29 115 0.6227 6.0712856346705468E-01
3L_2566648_INS T TGCT 0.2388 32 102 0.6176 6.0386707431485409E-01
3L_2566657_SNP T A 0.2553 36 105 0.1787 1.5680791629662871E-01
3L_2566665_SNP T C 0.2014 29 115 0.7309 7.1596348425742162E-01
3L_2566716_SNP G C 0.2961 45 107 0.5208 5.2335593390038859E-01
3L_2566746_SNP T C 0.2949 46 110 0.3859 3.8852260806903971E-01
3L_2566878_SNP G A 0.2346 38 124 0.7336 7.3066252959995182E-01
3L_2566942_SNP A G 0.1159 19 145 0.4608 4.5641840280613732E-01
3L_2566951_SNP A C 0.135 22 141 0.6967 6.9316223713605940E-01
3L_2566952_SNP A G 0.3228 51 107 0.2714 2.6258240807301392E-01
3L_2566955_SNP C T 0.2099 34 128 0.2637 2.5676986937591784E-01
3L_2566966_SNP T C 0.1366 22 139 0.8985 8.9767524987215397E-01
3L_2566981_SNP A G 0.1401 22 135 0.9101 9.0891499418966970E-01
3L_2567011_SNP T A 0.179 29 133 0.6445 6.4144125039739719E-01
3L_2567033_SNP G A 0.3899 62 97 0.2658 2.6759098682664473E-01
3L_2567110_SNP G C 0.1472 24 139 0.3825 3.7661768310724320E-01
3L_2567230_SNP A C 0.1562 25 135 0.4989 4.9222269576576727E-01
3L_2567488_SNP T G 0.1925 31 130 0.7461 7.4572223413771233E-01
3L_2567635_SNP T G 0.463 75 87 0.778 7.7583383770007941E-01
3L_2567650_SNP T C 0.4444 72 90 0.5094 5.0358638595953475E-01
3L_2567656_SNP T C 0.4038 63 93 0.8572 8.5380047845805251E-01
3L_2567659_SNP T C 0.4183 64 89 0.5858 5.7282290748057907E-01
3L_2567680_SNP A G 0.3585 57 102 0.6671 6.5982935101157592E-01
3L_2567831_INS GGGAATTCTCG G 0.2533 38 112 0.7137 7.1303912218851240E-01
3L_2567846_SNP T G 0.2812 45 115 0.5769 5.6900365088113936E-01
3L_2567858_SNP A C 0.2857 46 115 0.5995 5.9291598535663737E-01
3L_2567863_SNP A C 0.2963 48 114 0.5372 5.3068268112912764E-01
3L_2567870_SNP A T 0.2857 46 115 0.5049 4.9683557501129205E-01
3L_2567886_SNP A G 0.2883 47 116 0.5874 5.8256850604025145E-01
3L_2567893_SNP G A 0.284 46 116 0.5614 5.5521026749930169E-01
3L_2567924_SNP C T 0.3252 53 110 0.8545 8.5310038146467604E-01
3L_2567934_SNP A G 0.3374 55 108 0.9796 9.7942577905712047E-01
3L_2567975_SNP G C 0.3232 53 111 0.8661 8.6488528242890717E-01
3L_2568002_INS ACATA GT 0.2778 45 117 0.5277 5.2137429674656977E-01
3L_2568006_SNP T C 0.2805 46 118 0.6028 5.9896018670897289E-01
3L_2568018_SNP T C 0.321 52 110 0.7845 7.9504733357032664E-01
3L_2568029_SNP T G 0.3129 51 112 0.9552 9.5461511841145752E-01
3L_2568032_SNP C T 0.06707 11 153 0.2838 2.7915929296855702E-01
3L_2568040_SNP T C 0.2485 41 124 0.5746 5.7163961442509570E-01
3L_2568077_SNP G A 0.09877 16 146 0.6686 6.6463384369467160E-01
3L_2568084_INS T TTTCT 0.1026 16 140 0.9468 9.4564835484771748E-01
3L_2568332_SNP T C 0.06061 10 155 0.554 5.5094502405732504E-01
3L_2568346_SNP T C 0.3519 57 105 0.785 7.8169618957553277E-01
3L_2568379_SNP A G 0.283 45 114 0.9729 9.7233068846787607E-01
3L_2568511_SNP A G 0.2407 39 123 0.6407 6.3648495162187679E-01
3L_2568684_SNP G A 0.2848 45 113 0.7335 7.3684890686449789E-01
3L_2568706_SNP T C 0.1043 17 146 0.3625 3.5890537300704450E-01
3L_2568717_SNP A G 0.3396 54 105 0.3616 3.5233245759994514E-01
3L_2568723_SNP G A 0.4969 80 81 0.3645 3.5707673850360044E-01
3L_2568748_INS A AA 0.1384 22 137 0.354 3.5159786417433392E-01
3L_2568755_SNP T G 0.2795 45 116 0.7753 7.7188915754658793E-01
3L_2568759_SNP C A 0.275 44 116 0.7542 7.4976380451285529E-01
3L_2568770_SNP T A 0.1118 18 143 0.3191 3.1399602603496590E-01
3L_2568798_DEL T TACAGA 0.2658 42 116 0.6999 6.9341134913522207E-01
3L_2568804_INS TCTTCGATG T 0.2675 42 115 0.7203 7.1358811347927553E-01
3L_2568817_SNP G T 0.2531 41 121 0.9492 9.4874561254691214E-01
3L_2568819_SNP A C 0.2125 34 126 0.7672 7.6268082891779942E-01
3L_2568825_SNP A G 0.2195 36 128 0.798 7.9644542014493824E-01
3L_2568827_SNP A G 0.2099 34 128 0.6123 6.0910183775469018E-01
3L_2568835_SNP T A 0.1104 18 145 0.5648 5.6182429093711739E-01
3L_2568837_SNP C T 0.1104 18 145 0.5648 5.6182429093711739E-01
3L_2568865_SNP G T 0.2222 36 126 0.9267 9.2574570103868037E-01
3L_2568881_SNP T C 0.3438 55 105 0.6247 6.2025980698407035E-01
3L_2568884_SNP T C 0.3354 54 107 0.8892 8.8748165533534806E-01
3L_2568889_SNP T G 0.3478 56 105 0.6343 6.3027268486313937E-01
3L_2568904_SNP A T 0.3804 62 101 0.5535 5.4850239659889777E-01
3L_2568908_SNP A T 0.4224 68 93 0.951 9.5019923250859528E-01
3L_2568947_DEL C CGACGTTTAGTGCTGGTGCTC 0.06329 10 148 0.4214 4.1187788718405516E-01
3L_2569100_SNP G A 0.1605 26 136 0.9926 9.9242870096478553E-01
3L_2569106_SNP A C 0.375 60 100 0.7922 7.8869724489909965E-01
3L_2569138_SNP A G 0.4258 66 89 0.6567 6.5168274266592807E-01
3L_2569159_SNP T A 0.2761 45 118 0.3119 3.0622170270288973E-01
3L_2569229_SNP C T 0.2722 43 115 0.3408 3.3134331628120817E-01
3L_2569274_SNP A T 0.3962 63 96 0.3268 3.1787494165729002E-01
3L_2569315_SNP G T 0.2437 39 121 0.2963 2.8826327307999100E-01
3L_2569477_SNP C A 0.2716 44 118 0.5328 5.2802426084069976E-01
3L_2569484_SNP G A 0.4596 74 87 0.4478 4.4181403653376983E-01
3L_2569487_SNP G A 0.4557 72 86 0.4204 4.1014780479047841E-01
3L_2569496_SNP C A 0.4724 77 86 0.3768 3.7073725249244516E-01
3L_2569497_SNP T C 0.4845 78 83 0.4132 4.0440943980956201E-01
3L_2569506_SNP G A 0.4691 76 86 0.4019 3.9799188194021751E-01
3L_2569512_SNP G A 0.4534 73 88 0.4097 4.0764538670646622E-01
3L_2569516_DEL A AG 0.4395 69 88 0.5845 6.0573567012795726E-01
3L_2569598_SNP C G 0.2531 41 121 0.6671 6.6356097727764940E-01
3L_2569636_SNP A T 0.118 19 142 0.02897 2.6552697665018502E-02
3L_2569694_SNP G A 0.06098 10 154 0.8213 8.2009900627436605E-01
3L_2569712_SNP T A 0.06098 10 154 0.8213 8.2009900627436605E-01
3L_2569754_SNP G A 0.2531 41 121 0.633 6.2897593316385580E-01
3L_2569767_SNP T G 0.375 60 100 0.6854 6.7975342430604546E-01
3L_2569774_SNP G A 0.2346 38 124 0.4501 4.4471798595219647E-01
3L_2569959_SNP A G 0.2215 35 123 0.6406 6.3378754519884140E-01
3L_2570002_SNP A C 0.414 65 92 0.5991 5.9371302799649972E-01
3L_2570029_SNP C A 0.06173 10 152 0.9176 9.1656088084613307E-01
3L_2570088_SNP T C 0.08025 13 149 0.997 9.9698003583391603E-01
3L_2570095_SNP T G 0.3248 51 106 0.31 2.9847469893422551E-01
3L_2570112_SNP T C 0.3924 62 96 0.4013 3.9056348675773578E-01
3L_2570136_SNP T C 0.462 73 85 0.1609 1.5185680573599314E-01
3L_2570284_SNP G A 0.3086 50 112 0.5493 5.4421161962712761E-01
3L_2570302_SNP A G 0.09202 15 148 0.5079 5.0375098295679221E-01
3L_2570431_SNP T A 0.2593 42 120 0.5165 5.1011814188002935E-01
3L_2570505_SNP A G 0.2147 35 128 0.3662 3.5997950275504731E-01
3L_2570576_SNP T A 0.08696 14 147 0.5062 5.0018392244404963E-01
3L_2570577_SNP G T 0.3086 50 112 0.1811 1.7433525185447163E-01
3L_2570589_SNP T C 0.4596 74 87 0.7158 7.1087763818075045E-01
3L_2570608_SNP G A 0.3291 52 106 0.3458 3.3334994016313590E-01
3L_2570639_SNP G T 0.4062 65 95 0.2368 2.2705232865906666E-01
3L_2570689_SNP A T 0.05031 8 151 0.3236 3.1177171929440217E-01
3L_2570691_SNP T A 0.4204 66 91 0.368 3.5578346279230322E-01
3L_2570721_SNP C T 0.4581 71 84 0.6859 6.7764275087832937E-01
3L_2570856_SNP C T 0.5 79 79 0.3993 3.8918543445990328E-01
3L_2570875_SNP A G 0.05455 9 156 0.9433 9.4289432335537471E-01
3L_2571012_SNP A G 0.4601 75 88 0.6562 6.5312803237652806E-01
3L_2571076_DEL AC A 0.4012 65 97 0.572 5.6947693730351401E-01
3L_2571143_SNP G A 0.3765 61 101 0.6264 6.2377256110974078E-01
3L_2571144_SNP C A 0.3975 64 97 0.8092 8.0815266128931285E-01
3L_2571183_SNP G A 0.3025 49 113 0.6879 6.8351328326117067E-01
3L_2571185_SNP G A 0.05488 9 155 0.3367 3.3201947495597262E-01
3L_2571188_SNP T C 0.05488 9 155 0.4791 4.7441350485341116E-01
3L_2571263_SNP A G 0.1304 21 140 0.5184 5.1177283031730836E-01
3L_2571325_INS ACAAAA A 0.3267 49 101 0.6633 6.5759988823621929E-01
3L_2571405_SNP G A 0.3354 54 107 0.646 6.4018650802523425E-01
3L_2571454_SNP A C 0.08176 13 146 0.7842 7.7963391507560253E-01
3L_2571480_SNP A G 0.2112 34 127 0.3773 3.7211777311754402E-01
3L_2571514_INS CAC T 0.1391 21 130 0.4526 4.3807118626162933E-01
3L_2571550_SNP T C 0.142 23 139 0.9194 9.1842785217205425E-01
3L_2571557_SNP G T 0.3025 49 113 0.8122 8.1001766529106545E-01
3L_2571564_SNP C T 0.1938 31 129 0.4671 4.6159577182893918E-01
3L_2571618_DEL A ACAGCCGCACA 0.3425 50 96 0.5039 5.3524766986103323E-01
3L_2571656_SNP G A 0.4231 66 90 0.7824 7.7671131343739053E-01
3L_2571669_INS AACTTCGAGTGCGAATACAAA G 0.3986 59 89 0.9113 9.0687434214078000E-01
3L_2571671_INS C CTTCGAGTGCGAATACAAAAC 0.3657 49 85 0.6656 6.4207504854871056E-01
3L_2571674_SNP A C 0.2298 37 124 0.5354 5.2812930453773976E-01
3L_2571699_SNP A G 0.2327 37 122 0.8236 8.2045778748383613E-01
3L_2571701_SNP C G 0.3519 57 105 0.5039 5.2573068757967856E-01
3L_2571858_INS T TT 0.2468 38 116 0.09997 9.3727385372306071E-02
3L_2571943_SNP T C 0.07273 12 153 0.9749 9.7466890099532599E-01
3L_2571952_INS GG G 0.1316 20 132 0.5294 5.2833644098989474E-01
3L_2571954_INS T TT 0.2384 36 115 0.4458 4.5464372398851693E-01
3L_2572048_SNP G T 0.1203 19 139 0.5501 5.4166657890838765E-01
3L_2572053_SNP G T 0.3333 44 88 0.7462 7.3445577174895094E-01
3L_2572113_SNP A G 0.1242 20 141 0.8882 8.8633538696628289E-01
3L_2572118_SNP G T 0.125 20 140 0.8818 8.7952357426161987E-01
3L_2572141_SNP G T 0.1154 18 138 0.9032 9.0017841456997005E-01
3L_2572143_SNP C A 0.25 39 117 0.2261 2.1787561257712840E-01
3L_2572149_SNP C T 0.3438 55 105 0.2044 1.9621718381478781E-01
3L_2572165_SNP G T 0.3418 54 104 0.3094 3.0781283698883710E-01
3L_2572179_SNP T G 0.4459 70 87 0.5968 5.8692202113862146E-01
3L_2572191_SNP G A 0.329 51 104 0.177 1.6563750768002661E-01
3L_2572192_SNP T A 0.4403 70 89 0.5895 5.8169558051422787E-01
3L_2572200_SNP T A 0.3648 58 101 0.2285 2.2218588088656244E-01
3L_2572203_SNP G A 0.3648 58 101 0.1976 1.9160914858116296E-01
3L_2572220_SNP T A 0.135 22 141 0.8664 8.6477681219194391E-01
3L_2572225_SNP C G 0.2597 40 114 0.9277 9.2596158054346944E-01
3L_2572226_SNP T G 0.06748 11 152 0.5268 5.2127284113595918E-01
3L_2572257_SNP G A 0.06173 10 152 0.434 4.2659184765032865E-01
3L_2572258_DEL T TCTCG 0.06135 10 153 0.7076 7.0460483200038770E-01
3L_2572377_SNP C T 0.3459 55 104 0.6802 6.7455504632126884E-01
3L_2572378_SNP C T 0.135 22 141 0.3722 3.6614457241085518E-01
3L_2572380_SNP A G 0.05556 9 153 0.8288 8.2631632437685587E-01
3L_2572386_SNP T C 0.3082 49 110 0.9213 9.1984845025683937E-01
3L_2572413_SNP A G 0.122 20 144 0.1489 1.4474571410818970E-01
3L_2572426_SNP C T 0.1166 19 144 0.1995 1.9462781597363543E-01
3L_2572438_DEL C CC 0.4276 65 87 0.8384 8.3393671808868430E-01
3L_2572453_INS CTCC C 0.1847 29 128 0.8463 8.4219916765480551E-01
3L_2572458_SNP T G 0.1313 21 139 0.3499 3.4042918031494207E-01
3L_2572490_SNP T C 0.06667 11 154 0.4993 4.9605754340012020E-01
3L_2572520_SNP T C 0.1227 20 143 0.591 5.8881815502160273E-01
3L_2572578_SNP T G 0.08642 14 148 0.3138 3.0615232955164329E-01
3L_2572647_SNP G A 0.06211 10 151 0.7868 7.8434314112472636E-01
3L_2572667_SNP C G 0.1595 26 137 0.8208 8.1860975808567360E-01
3L_2572742_SNP A G 0.2699 44 119 0.3409 3.3630225467672115E-01
3L_2572824_SNP A G 0.481 76 82 0.9217 9.1976364443316294E-01
3L_2572827_SNP C T 0.4847 79 84 0.9563 9.5587583552733402E-01
3L_2572833_SNP T G 0.4969 79 80 0.544 5.3587243574434673E-01
3L_2572835_SNP A G 0.3642 59 103 0.494 4.8833006214200714E-01
3L_2572841_SNP T A 0.1098 18 146 0.3593 3.5414649543202847E-01
3L_2572857_DEL T TT 0.4803 73 79 0.6485 6.4195270050655839E-01
3L_2572860_SNP T C 0.08589 14 149 0.1063 1.0265363376751158E-01
3L_2572892_SNP A T 0.4591 73 86 0.9179 9.1669819549929676E-01
3L_2572897_SNP A C 0.4188 67 93 0.9182 9.1694858906773291E-01
3L_2572901_SNP A C 0.128 21 143 0.618 6.1431528513514366E-01
3L_2572933_SNP T A 0.1242 20 141 0.4559 4.4923892782842645E-01
3L_2572950_SNP A G 0.3734 59 99 0.386 3.8066450183981315E-01
3L_2572957_SNP A C 0.06748 11 152 0.03049 2.9022757097031896E-02
3L_2573000_SNP T A 0.135 22 141 0.6838 6.8009949438847705E-01
3L_2573036_SNP G A 0.216 35 127 0.2362 2.2907684162803288E-01
3L_2573041_SNP A C 0.3476 57 107 0.1806 1.7764765483597911E-01
3L_2573049_DEL A ATCGA 0.2721 40 107 0.2439 2.3302334018352033E-01
3L_2573085_SNP G C 0.05455 9 156 0.1124 1.0966781742832754E-01
3L_2573087_SNP A T 0.2209 36 127 0.06213 5.8698139698460668E-02
3L_2573096_SNP C A 0.2112 34 127 0.1676 1.5986575886560561E-01
3L_2573097_SNP A G 0.2134 35 129 0.4338 4.2889286939658711E-01
3L_2573174_SNP G A 0.2981 48 113 0.4865 4.8121353887423468E-01
3L_2573213_SNP C G 0.275 44 116 0.9444 9.4342361581654455E-01
3L_2573253_SNP T C 0.2405 38 120 0.8235 8.2004574098954330E-01
3L_2573343_SNP A G 0.1667 27 135 0.4042 3.9690253679043053E-01
3L_2573349_SNP A G 0.1656 27 136 0.4366 4.3080873087835747E-01
3L_2573393_SNP G A 0.4313 69 91 0.4644 4.5640084354320365E-01
3L_2573568_SNP C T 0.06832 11 150 0.9436 9.4270579204490501E-01
3L_2573617_SNP A C 0.07362 12 151 0.7777 7.7518006489604785E-01
3L_2573639_SNP T G 0.1958 28 115 0.7108 7.0024331773995585E-01
3L_2573694_INS CC C 0.07353 10 126 0.6753 6.5705581473458230E-01
3L_2573861_SNP T A 0.4437 67 84 0.4284 4.1211296766864847E-01
3L_2573946_SNP C G 0.3962 63 96 0.5046 4.9696423356998121E-01
3L_2574013_SNP A G 0.351 53 98 0.521 5.0542948775723673E-01
3L_2574035_SNP T C 0.2597 40 114 0.5665 5.6460660275645103E-01
3L_2574206_SNP C G 0.06098 10 154 0.04939 4.7336202883132325E-02
3L_2574232_DEL T TTATA 0.1307 20 133 0.4785 4.6312363995826589E-01
3L_2574247_SNP C T 0.3312 53 107 0.6066 5.9929193862111463E-01
3L_2574258_INS AGA A 0.1529 24 133 0.3537 3.5116343733733224E-01
3L_2574259_DEL G TAGTT 0.05769 9 147 0.5363 5.2429431529924297E-01
3L_2574262_SNP A T 0.07586 11 134 0.09559 8.1154343570943074E-02
3L_2574266_SNP A T 0.1043 17 146 0.7431 7.6250857648037718E-01
3L_2574267_SNP T A 0.3699 54 92 0.7739 7.6317730926200611E-01
3L_2574275_SNP G C 0.2284 37 125 0.3618 3.5568532117437734E-01
3L_2574283_SNP T A 0.09816 16 147 0.8342 8.3201958269424792E-01
3L_2574284_INS CG C 0.05488 9 155 0.6584 6.5622854264688324E-01
3L_2574289_SNP G A 0.05488 9 155 0.6584 6.5622854264688324E-01
3L_2574300_SNP T C 0.128 21 143 0.9138 9.1315043012608732E-01
3L_2574301_SNP A C 0.05488 9 155 0.6584 6.5622854264688324E-01
3L_2574308_SNP A G 0.2222 36 126 0.4573 4.6243494857853507E-01
3L_2574315_SNP T C 0.1595 26 137 0.8722 8.7044314602693251E-01
3L_2574318_SNP C T 0.05556 9 153 0.6598 6.5576032513753213E-01
3L_2574329_SNP C T 0.2968 46 109 0.6187 6.0835803990895165E-01
3L_2574391_DEL T AG 0.323 52 109 0.2791 2.7716624800267653E-01
3L_2574451_SNP G A 0.1411 23 140 0.4446 4.4298042089461276E-01
3L_2574460_INS T TTTGCCC 0.3688 59 101 0.3191 3.1066023740512982E-01
3L_2574465_SNP A T 0.3734 59 99 0.248 2.3584765938295260E-01
3L_2574470_SNP C G 0.07927 13 151 0.7603 7.5794940665687127E-01
3L_2574477_SNP G A 0.45 72 88 0.3124 3.0475952848156795E-01
3L_2574547_SNP G A 0.1159 19 145 0.6887 6.9164425752740055E-01
3L_2574625_INS AA A 0.4632 63 73 0.1962 1.7326680726198906E-01
3L_2574641_DEL A AA 0.4379 67 86 0.784 7.8108131552602822E-01
3L_2574675_SNP T A 0.3712 49 83 0.8329 8.2196357864540970E-01
3L_2574795_SNP A G 0.08642 14 148 0.04022 3.8001768820282916E-02
3L_2574832_SNP T A 0.3497 50 93 0.6835 6.9492000979378254E-01
3L_2574855_SNP C T 0.1572 25 134 0.2428 2.3843049509386249E-01
3L_2574858_SNP T A 0.1152 19 146 0.07836 7.6103520971413666E-02
3L_2574884_INS CC C 0.4667 70 80 0.6634 6.6275196696805083E-01
3L_2574896_SNP A G 0.4129 64 91 0.3028 2.9521048277351192E-01
3L_2574993_SNP T C 0.4545 65 78 0.7359 7.3043318482991770E-01
3L_2575001_SNP C G 0.3439 54 103 0.3615 3.6519156774400208E-01
3L_2575054_SNP A C 0.05455 9 156 0.08901 8.6592688042503418E-02
3L_2575139_SNP T C 0.1899 30 128 0.7702 7.7086700358704763E-01
3L_2575144_SNP T C 0.4645 72 83 0.5977 5.8663195604496765E-01
3L_2575157_SNP T G 0.08219 12 134 0.08465 7.7936416917142773E-02
3L_2575158_SNP A C 0.06962 11 147 0.1385 1.4317429561901251E-01
3L_2575200_SNP T C 0.2716 44 118 0.6313 6.2741378647411583E-01
3L_2575202_SNP A C 0.3727 60 101 0.3509 3.4399938430053256E-01
3L_2575203_SNP G C 0.2654 43 119 0.5916 5.8719293935242067E-01
3L_2575204_SNP G A 0.06061 10 155 0.1306 1.2766872937986029E-01
3L_2575259_SNP T C 0.325 52 108 0.9064 9.0495704144539912E-01
3L_2575303_SNP A T 0.3987 63 95 0.3254 3.1532682836439174E-01
3L_2575309_SNP T A 0.09259 15 147 0.3737 3.6958363931921079E-01
3L_2575311_SNP G A 0.122 20 144 0.5909 5.8701340612060438E-01
3L_2575318_SNP A T 0.15 24 136 0.849 8.4642004880718136E-01
3L_2575337_SNP A T 0.2893 46 113 0.2988 2.9107264185488257E-01
3L_2575340_SNP A T 0.06211 10 151 0.974 9.7377014882080237E-01
3L_2575347_SNP T G 0.05556 9 153 0.9738 9.7340459887680753E-01
3L_2575350_SNP T C 0.2905 43 105 0.6062 6.1582255144865561E-01
3L_2575377_SNP A T 0.07547 12 147 0.8696 8.6751763356389566E-01
3L_2575378_SNP A G 0.08075 13 148 0.8574 8.5523156993931626E-01
3L_2575382_SNP A T 0.08075 13 148 0.8574 8.5523156993931626E-01
3L_2575384_SNP A T 0.2938 47 113 0.2576 2.4897542771522752E-01
3L_2575386_SNP C T 0.3694 58 99 0.1953 1.8435837901551222E-01
3L_2575387_SNP A G 0.3168 51 110 0.257 2.4896151195116734E-01
3L_2575388_SNP T A 0.06173 10 152 0.8039 8.0157722481253368E-01
3L_2575393_SNP C T 0.06173 10 152 0.8039 8.0157722481253368E-01
3L_2575395_SNP C T 0.06173 10 152 0.8039 8.0157722481253368E-01
3L_2575438_SNP T C 0.3168 51 110 0.6312 6.2592833113050395E-01
3L_2575444_SNP C A 0.35 56 104 0.63 6.2348913496371838E-01
3L_2575457_SNP A C 0.2785 44 114 0.4418 4.3139818769371108E-01
3L_2575476_SNP T A 0.2901 47 115 0.498 4.9232108627835192E-01
3L_2575489_SNP C T 0.4 64 96 0.4913 4.8843820986292419E-01
3L_2575499_SNP C T 0.396 59 90 0.4181 4.0412806006529711E-01
3L_2575523_SNP A C 0.3292 53 108 0.2011 1.9405771215288470E-01
3L_2575538_SNP G C 0.05521 9 154 0.8378 8.3625932408628312E-01
3L_2575648_SNP T C 0.205 33 128 0.5184 5.1152009114058306E-01
3L_2575733_SNP G T 0.2638 43 120 0.9174 9.1656638160634807E-01
3L_2575736_SNP T A 0.2671 43 118 0.9665 9.6618132929904166E-01
3L_2575739_SNP A G 0.1562 25 135 0.008825 9.6139578410717342E-03
3L_2575862_SNP G A 0.2037 33 129 0.006602 5.8533376121775848E-03
3L_2575869_SNP A G 0.08642 14 148 0.3863 3.7888161561800748E-01
3L_2575897_SNP T C 0.175 28 132 0.0344 3.1427835797752421E-02
3L_2576023_SNP T A 0.461 71 83 0.5011 4.9016687836053552E-01
3L_2576034_SNP A C 0.487 75 79 0.6559 6.5013808450500199E-01
3L_2576036_SNP C A 0.3113 47 104 0.8805 8.7571643863369519E-01
3L_2576077_SNP G T 0.06289 10 149 0.03993 4.0778181323056821E-02
3L_2576091_SNP A T 0.2975 47 111 0.3228 3.2400005166903656E-01
3L_2576100_SNP A T 0.2981 48 113 0.3286 3.2033830778232497E-01
3L_2576110_SNP T C 0.07927 13 151 0.6681 6.6501415971386391E-01
3L_2576112_SNP G A 0.1472 24 139 0.002822 2.4855110724057309E-03
3L_2576180_SNP A G 0.2075 33 126 0.6689 6.6106626205184460E-01
3L_2576182_SNP T C 0.3208 51 108 0.2029 2.0153146314180959E-01
3L_2576270_SNP G A 0.4082 60 87 0.6784 7.0102658555151565E-01
3L_2576271_SNP A T 0.3758 59 98 0.6755 6.9614519395791374E-01
3L_2576312_SNP T A 0.4403 70 89 0.7712 7.6556790602822056E-01
3L_2576342_DEL ACATTCG A 0.4717 75 84 0.7685 7.6381536325554111E-01
3L_2576351_SNP C T 0.4481 69 85 0.8687 8.6755873429762087E-01
3L_2576356_SNP C T 0.4359 68 88 0.8231 8.2279380315689454E-01
3L_2576375_SNP T A 0.4114 65 93 0.9746 9.7423875928851289E-01
3L_2576395_SNP C A 0.08589 14 149 0.2106 2.0493391990156684E-01
3L_2576405_SNP A T 0.1187 19 141 0.07301 6.8029104785169520E-02
3L_2576409_SNP A G 0.4051 64 94 0.4624 4.5178216701945073E-01
3L_2576416_DEL A AAATGCCA 0.06135 10 153 0.02582 2.3865141593687814E-02
3L_2576429_DEL A AGTTAGTAAAAA 0.2468 39 119 0.5289 5.1790163684288437E-01
3L_2576449_DEL A ACTTCTTGCGAAATGAA 0.2468 39 119 0.9587 9.5764274604838917E-01
3L_2576466_SNP A G 0.1709 27 131 0.04145 3.6984992983272166E-02
3L_2576471_SNP G C 0.1988 32 129 0.08933 8.4887702666231579E-02
3L_2576491_SNP G T 0.239 38 121 0.9476 9.4636120270258539E-01
3L_2576492_SNP A T 0.06211 10 151 0.8127 8.0920498937845053E-01
3L_2576564_SNP A C 0.1366 22 139 0.07302 7.1179617264775036E-02
3L_2576774_SNP G T 0.1062 17 143 0.259 2.5195399538755336E-01
3L_2576898_SNP T G 0.09259 15 147 0.1643 1.5794519367123971E-01
3L_2577043_SNP C A 0.4113 58 83 0.5919 6.2220811137726795E-01
3L_2577053_DEL C AAA 0.1711 26 126 0.3926 4.0034703586331977E-01
3L_2577067_SNP A T 0.2143 33 121 0.4692 4.9103445625837905E-01
3L_2577108_SNP T C 0.1938 31 129 0.8354 8.3232496012819657E-01
3L_2577137_SNP T C 0.1553 25 136 0.9328 9.3187481609432909E-01
3L_2577159_SNP T C 0.1543 25 137 0.8026 7.9963360082340074E-01
3L_2577256_SNP C T 0.2699 44 119 0.9802 9.8013438927675745E-01
3L_2577307_SNP A G 0.4506 73 89 0.8976 8.9645792312526451E-01
3L_2577345_SNP T G 0.2393 39 124 0.5499 5.4537558145914478E-01
3L_2577361_SNP G A 0.1975 32 130 0.7569 7.5330246724164951E-01
3L_2577404_INS AGATGCA A 0.1644 24 122 0.3562 3.5198805604613159E-01
3L_2577430_SNP G A 0.05488 9 155 0.6486 6.4510687968111036E-01
3L_2577431_SNP C G 0.216 35 127 0.9593 9.5892229681004471E-01
3L_2577487_DEL T TCGGCCACTGCGGAA 0.08485 14 151 0.551 5.4796013701791091E-01
3L_2577504_DEL A ATGAACA 0.05625 9 151 0.438 4.2962137659061206E-01
3L_2577527_SNP T A 0.391 61 95 0.7143 7.0988261145970855E-01
3L_2577567_SNP A G 0.122 20 144 0.05544 5.2861653369939879E-02
3L_2577573_SNP T C 0.1227 20 143 0.05303 5.0183675406903293E-02
3L_2577576_SNP C T 0.475 76 84 0.4286 4.2219555210228898E-01
3L_2577579_SNP A T 0.475 76 84 0.5361 5.3118407487217123E-01
3L_2577589_SNP C T 0.4321 70 92 0.8607 8.5837485951720960E-01
3L_2577593_SNP A T 0.4321 70 92 0.7693 7.6712315149212817E-01
3L_2577598_SNP T C 0.2812 45 115 0.3848 3.8340469589458726E-01
3L_2577599_SNP C T 0.3688 59 101 0.4959 4.8995722661157071E-01
3L_2577633_SNP A C 0.3376 53 104 0.4424 4.4253663521545250E-01
3L_2577636_SNP T C 0.3396 54 105 0.5115 5.0526774627718174E-01
3L_2577637_SNP A G 0.3396 54 105 0.5648 5.5667979919137944E-01
3L_2577647_DEL ACTTGTTCAAAA A 0.3971 54 82 0.4144 3.8767341773369113E-01
3L_2577661_SNP G C 0.3375 54 106 0.6289 6.2471080162395842E-01
3L_2577731_SNP C T 0.3026 46 106 0.836 8.4205057108576720E-01
3L_2577743_SNP T G 0.3602 58 103 0.6242 6.1940857490825862E-01
3L_2577838_SNP C G 0.2516 40 119 0.6363 6.2869635180214245E-01
3L_2577848_SNP T C 0.4051 64 94 0.7993 7.9639088215990905E-01
3L_2577858_SNP T C 0.06135 10 153 0.137 1.3182348717457915E-01
3L_2577865_SNP A G 0.1358 22 140 0.935 9.3469381507619531E-01
3L_2577872_SNP T C 0.35 56 104 0.3541 3.4931049998251029E-01
3L_2577891_SNP T C 0.3416 55 106 0.4233 4.1919917310951038E-01
3L_2577900_SNP C T 0.3313 54 109 0.3729 3.6680761405395790E-01
3L_2577903_SNP A T 0.3293 54 110 0.3725 3.6790232077577756E-01
3L_2577933_SNP T A 0.06098 10 154 0.4221 4.1717468337094876E-01
3L_2578000_SNP C G 0.3082 49 110 0.8368 8.3714792683672778E-01
3L_2578010_SNP T C 0.1481 24 138 0.7824 7.7916984835539227E-01
3L_2578040_SNP A G 0.2839 44 111 0.7577 7.5078603862414206E-01
3L_2578078_SNP T C 0.3052 47 107 0.7344 7.2591712617989201E-01
3L_2578086_SNP A C 0.2778 45 117 0.2067 1.9986735395530375E-01
3L_2578090_SNP G A 0.2642 42 117 0.2139 2.0581894432532810E-01
3L_2578092_SNP C T 0.2671 43 118 0.3677 3.6864620927434311E-01
3L_2578095_SNP A G 0.2671 43 118 0.2863 2.7933393168232334E-01
3L_2578100_SNP C G 0.0915 14 139 0.9621 9.6342964862608216E-01
3L_2578104_SNP T C 0.281 43 110 0.2982 3.1543792947368909E-01
3L_2578106_INS TT T 0.2671 43 118 0.2797 2.7236299423011046E-01
3L_2578110_DEL GGG ATATA 0.2716 44 118 0.2661 2.6012969559825971E-01
3L_2578122_SNP C A 0.3585 57 102 0.9304 9.2912819457724061E-01
3L_2578155_SNP C A 0.2893 46 113 0.7416 7.3640891902056071E-01
3L_2578163_SNP G A 0.2866 45 112 0.6505 6.4227214754476658E-01
3L_2578197_SNP G T 0.07742 12 143 0.9549 9.5676316122570015E-01
3L_2578198_SNP G T 0.07407 12 150 0.878 8.7622189841117770E-01
3L_2578215_SNP T A 0.1988 32 129 0.285 2.7710857284637813E-01
3L_2578238_SNP C A 0.1288 21 142 0.738 7.3466319487390175E-01
3L_2578269_SNP G C 0.3025 49 113 0.5487 5.4409549838915583E-01
3L_2578272_SNP T C 0.1098 18 146 0.3432 3.3818364454635375E-01
3L_2578298_SNP G T 0.1056 17 144 0.3148 3.0739197433955001E-01
3L_2578347_SNP A T 0.3019 48 111 0.6317 6.2525539131057273E-01
3L_2578395_SNP A G 0.06211 10 151 0.3687 3.6114681756879186E-01
3L_2578547_SNP T C 0.3121 49 108 0.8977 8.9629222576101819E-01
3L_2578664_SNP C T 0.2436 38 118 0.2727 2.7886644267121696E-01
3L_2578804_SNP A G 0.3462 54 102 0.04518 3.9445179029196163E-02
3L_2578822_SNP G A 0.0679 11 151 0.03442 3.2203370442789571E-02
3L_2578832_SNP T A 0.06211 10 151 0.02414 2.1719916821039194E-02
3L_2578835_SNP G A 0.06211 10 151 0.02467 2.2352627613181197E-02
3L_2578838_SNP T A 0.4926 67 69 0.9911 9.9268128625103036E-01
3L_2578842_SNP C A 0.3709 56 95 0.3085 3.3938015859684401E-01
3L_2578845_SNP T A 0.06211 10 151 0.02236 2.1004405709353670E-02
3L_2578847_SNP G A 0.1871 29 126 0.4538 4.5384365812073502E-01
3L_2578848_SNP T A 0.3931 57 88 0.3644 3.9368902433339592E-01
3L_2578856_SNP C A 0.3243 48 100 0.4498 4.7254537099887906E-01
3L_2578857_SNP A T 0.2188 35 125 0.5745 5.7093352909801554E-01
3L_2578865_SNP T G 0.2532 40 118 0.7363 7.3197467706712072E-01
3L_2578870_SNP A T 0.2767 44 115 0.7808 8.0116864852226211E-01
3L_2578872_SNP A G 0.06748 11 152 0.03384 3.2342796772057217E-02
3L_2578878_INS TAAGTAACTATATACTA T 0.0679 11 151 0.03452 3.2458278534625011E-02
3L_2578882_SNP G T 0.2945 43 103 0.7261 7.6260720419293182E-01
3L_2578884_SNP G T 0.0679 11 151 0.03452 3.2458278534625011E-02
3L_2578886_SNP G T 0.2739 43 114 0.9294 9.3412448278342952E-01
3L_2578889_SNP A T 0.06748 11 152 0.0365 3.4340549508406190E-02
3L_2578907_SNP C T 0.07317 12 152 0.07621 7.3442300583061976E-02
3L_2578908_SNP A G 0.06748 11 152 0.0373 3.5320571919203132E-02
3L_2578910_SNP T A 0.07317 12 152 0.07621 7.3442300583061976E-02
3L_2578921_DEL TC T 0.4136 67 95 0.08233 7.7688919010163851E-02
3L_2578923_INS TCTGCAGATTCAGTTACCTATTT T 0.07407 12 150 0.06512 6.3715797746884739E-02
3L_2578934_SNP A T 0.3688 59 101 0.1146 1.0704361884532698E-01
3L_2578955_SNP C T 0.3396 54 105 0.1973 1.9135102728266473E-01
3L_2578961_SNP T G 0.2981 48 113 0.1071 1.0146879244438078E-01
3L_2579006_DEL T TCACTATATTACCCCGG 0.2532 40 118 0.3532 3.4266688789784938E-01
3L_2579029_SNP T C 0.3812 61 99 0.6094 6.0256561888463667E-01
3L_2579147_SNP T C 0.1235 20 142 0.7681 7.6641850959566993E-01
3L_2579174_INS AGA A 0.2171 33 119 0.257 2.4869990679245035E-01
3L_2579175_SNP T C 0.05556 9 153 0.04606 4.4217801867169747E-02
3L_2579194_SNP T C 0.08025 13 149 0.7707 7.6972356677385512E-01
3L_2579211_SNP T C 0.2256 37 127 0.7973 7.9595950391068748E-01
3L_2579219_SNP A T 0.1824 29 130 0.9294 9.2865095571402823E-01
3L_2579223_SNP G T 0.4581 71 84 0.4994 4.8563028217894466E-01
3L_2579250_SNP A T 0.3108 46 102 0.6029 5.8880029534494738E-01
3L_2579271_DEL GTCAAACGT G 0.4074 66 96 0.4041 3.9886151611529597E-01
3L_2579308_SNP C A 0.3648 58 101 0.4925 4.8740891350563653E-01
3L_2579409_SNP A C 0.2767 44 115 0.2925 2.8799483774912726E-01
3L_2579410_SNP A G 0.2671 43 118 0.2276 2.2104973834221631E-01
3L_2579429_SNP C A 0.1474 23 133 0.232 2.2351653809190553E-01
3L_2579431_SNP A C 0.1455 24 141 0.3453 3.4160345955290972E-01
3L_2579538_SNP A G 0.09317 15 146 0.7574 7.5414255716443523E-01
3L_2579540_SNP G A 0.09317 15 146 0.7574 7.5414255716443523E-01
3L_2579553_SNP A G 0.06135 10 153 0.3446 3.3957595411971131E-01
3L_2579651_SNP T C 0.4025 64 95 0.1724 1.7183536245745046E-01
3L_2579716_SNP G C 0.2407 39 123 0.329 3.2250784447127812E-01
3L_2579832_SNP T C 0.4437 71 89 0.7582 7.5473392475093670E-01
3L_2579911_SNP T C 0.05556 9 153 0.7009 6.9973154740693333E-01
3L_2579953_SNP T G 0.3962 63 96 0.5334 5.3958887124944122E-01
3L_2580035_INS GAG G 0.1125 18 142 0.9655 9.6500476364335652E-01
3L_2580085_SNP G A 0.1562 25 135 0.7659 7.6273624954927621E-01
3L_2580089_SNP C G 0.1656 27 136 0.4657 4.6923858543073127E-01
3L_2580090_SNP T C 0.4167 65 91 0.9491 9.4775214356374982E-01
3L_2580215_SNP T C 0.1266 20 138 0.1877 1.7761751946989157E-01
3L_2580216_SNP T C 0.1677 26 129 0.4706 4.5611405149102868E-01
3L_2580268_SNP G C 0.4151 66 93 0.8985 8.9857426559951692E-01
3L_2580315_SNP G T 0.1899 30 128 0.5266 5.2199921117196757E-01
3L_2580343_SNP A G 0.172 27 130 0.7743 7.6981813172625213E-01
3L_2580369_SNP C G 0.1384 22 137 0.4412 4.3294383649724144E-01
3L_2580387_SNP T A 0.2099 34 128 0.3954 3.8885636280309088E-01
3L_2580392_SNP A G 0.3602 58 103 0.2951 2.8646135675996287E-01
3L_2580399_SNP C G 0.2086 34 129 0.4092 4.0521954578252894E-01
3L_2580405_SNP A G 0.478 76 83 0.7724 7.6804218142460057E-01
3L_2580406_SNP G A 0.2037 33 129 0.3568 3.5215031001057395E-01
3L_2580459_INS TCCATT T 0.05096 8 149 0.3175 3.0611809792739619E-01
3L_2580460_SNP G A 0.4759 69 76 0.48 4.6193821684357783E-01
3L_2580461_SNP T C 0.05128 8 148 0.3177 3.0474131279635275E-01
3L_2580466_DEL A AA 0.05263 8 144 0.3209 3.0328237915758793E-01
3L_2580467_SNP T A 0.4853 66 70 0.2822 3.0317125566549064E-01
3L_2580821_SNP C G 0.1946 29 120 0.2726 2.9532978424568146E-01
3L_2580870_SNP C A 0.3203 49 104 0.7607 7.6635884088612460E-01
3L_2580928_SNP C G 0.3871 60 95 0.6459 6.3536908089150690E-01
3L_2580990_DEL C CC 0.1549 22 120 0.912 9.0720913419290850E-01
3L_2581055_SNP G A 0.2138 34 125 0.4104 4.4560067585460661E-01
3L_2581070_DEL A AA 0.2013 30 119 0.2052 1.8941600219155263E-01
3L_2581085_SNP G A 0.1728 28 134 0.4635 4.6066901121357284E-01
3L_2581098_INS AA A 0.129 20 135 0.1598 1.5627227301504432E-01
3L_2581164_INS AA A 0.3425 50 96 0.2825 2.5717043722596622E-01
3L_2581218_SNP A G 0.1043 17 146 0.1342 1.3073060662361013E-01
3L_2581244_SNP T C 0.179 29 133 0.6045 6.0326798213319921E-01
3L_2581399_SNP A G 0.2716 44 118 0.1784 1.7317190646299652E-01
3L_2581414_SNP G T 0.05455 9 156 0.3231 3.1945035217456086E-01
3L_2581429_SNP C T 0.2857 46 115 0.6437 6.4020887475561894E-01
3L_2581433_SNP A G 0.3043 49 112 0.3316 3.2380868343267011E-01
3L_2581439_SNP T C 0.05488 9 155 0.327 3.2194604177714670E-01
3L_2581443_SNP T C 0.2815 38 97 0.5021 4.7130725840161192E-01
3L_2581448_SNP T C 0.3043 49 112 0.3001 2.9188408864818938E-01
3L_2581449_SNP T C 0.2901 47 115 0.754 7.5121429308127807E-01
3L_2581455_SNP C T 0.1562 25 135 0.7908 7.8773862117711890E-01
3L_2581463_SNP T A 0.3025 49 113 0.3005 2.9395737704502967E-01
3L_2581466_SNP A T 0.06748 11 152 0.2554 2.4923526077431080E-01
3L_2581474_SNP T C 0.2284 37 125 0.7104 7.0680636600060054E-01
3L_2581483_SNP T G 0.2603 38 108 0.175 1.5635440952131607E-01
3L_2581493_SNP A C 0.06707 11 153 0.167 1.6264290411366167E-01
3L_2581495_SNP A C 0.1854 28 123 0.2996 2.8112762821407833E-01
3L_2581507_SNP A C 0.4667 70 80 0.4907 4.7431923152445321E-01
3L_2581509_SNP G C 0.34 51 99 0.88 8.7552122728903381E-01
3L_2581512_SNP T C 0.06707 11 153 0.167 1.6264290411366167E-01
3L_2581531_SNP C A 0.2095 31 117 0.2571 2.3854915055172865E-01
3L_2581554_SNP G C 0.2236 36 125 0.974 9.7357368431423752E-01
3L_2581555_SNP C G 0.205 33 128 0.2201 2.1396214416767845E-01
3L_2581609_SNP T C 0.3688 59 101 0.2014 1.9237062404620597E-01
3L_2581611_SNP G C 0.478 76 83 0.9062 9.0434766561270097E-01
3L_2581715_DEL CA C 0.3922 60 93 0.04274 3.6229170898627788E-02
3L_2581722_SNP T C 0.1667 27 135 0.3843 3.7748850165717340E-01
3L_2581730_SNP A C 0.2829 43 109 0.3503 3.3705756190165659E-01
3L_2581745_SNP A T 0.07407 12 150 0.61 6.0505826664071438E-01
3L_2581790_SNP T C 0.07317 12 152 0.8775 8.7624351906481956E-01
3L_2581942_SNP T G 0.1779 29 134 0.5786 5.7346685187439861E-01
3L_2582045_SNP T G 0.3013 47 109 0.3709 3.6748591868374381E-01
3L_2582048_SNP A G 0.3057 48 109 0.2891 2.8543514383326263E-01
3L_2582060_SNP C G 0.184 30 133 0.5344 5.3339007497340707E-01
3L_2582084_SNP G A 0.4459 70 87 0.2872 2.7689513238323105E-01
3L_2582096_SNP T C 0.4025 64 95 0.7445 7.3961036046642925E-01
3L_2582108_SNP C T 0.4194 65 90 0.7095 7.0142601966142781E-01
3L_2582125_SNP A T 0.3375 54 106 0.2107 2.0302604365455612E-01
3L_2582137_SNP T C 0.2174 35 126 0.2428 2.3895567888247360E-01
3L_2582152_SNP A G 0.09877 16 146 0.3526 3.4674181296464757E-01
3L_2582159_SNP A G 0.125 20 140 0.3239 3.1651893695259381E-01
3L_2582234_SNP G T 0.06173 10 152 0.7502 7.4636233535621699E-01
3L_2582235_SNP T G 0.06211 10 151 0.6152 6.1220418443513513E-01
3L_2582262_SNP A G 0.2422 39 122 0.1436 1.3718916446358720E-01
3L_2582432_SNP A G 0.1718 28 135 0.2989 2.9297856207799222E-01
3L_2582451_SNP A T 0.1341 22 142 0.8912 8.9008162166096905E-01
3L_2582452_SNP T G 0.1824 29 130 0.9788 9.7841526555505398E-01
3L_2582478_SNP G A 0.3025 49 113 0.4553 4.5841097119802066E-01
3L_2582492_SNP A G 0.05455 9 156 0.3113 3.0762968868510421E-01
3L_2582494_SNP T G 0.1111 18 144 0.92 9.1889618178365973E-01
3L_2582512_DEL T TTGAAACG 0.1111 18 144 0.9522 9.5157539898879706E-01
3L_2582528_SNP T C 0.07975 13 150 0.03111 3.0709690151154375E-02
3L_2582532_SNP C G 0.4 64 96 0.05507 5.3902105215443266E-02
3L_2582546_SNP C G 0.1056 17 144 0.8728 8.7074025558063428E-01
3L_2582556_SNP T C 0.05488 9 155 0.4948 4.9063702925777564E-01
3L_2582567_SNP A T 0.179 29 133 0.3462 3.4364190276279405E-01
3L_2582570_SNP A C 0.1801 29 132 0.2776 2.7066609651438855E-01
3L_2582577_SNP G A 0.1402 23 141 0.3229 3.1810869320588409E-01
3L_2582584_SNP T C 0.2785 44 114 0.5662 5.6048535713675762E-01
3L_2582608_DEL T TATTTCTCTTTG 0.05455 9 156 0.05411 5.2295747604266994E-02
3L_2582612_SNP A T 0.07237 11 141 0.005389 8.4405957416583636E-03
3L_2582705_SNP A G 0.1227 20 143 0.2738 2.6849125980320143E-01
3L_2582752_SNP C G 0.3681 60 103 0.9001 8.9891866851607427E-01
3L_2582906_SNP A C 0.4025 64 95 0.7212 7.2014080249481593E-01
3L_2582958_SNP T C 0.07547 12 147 0.3217 3.1816048506633476E-01
3L_2583086_SNP G A 0.1553 25 136 0.2777 2.6881747475571793E-01
3L_2583132_SNP C A 0.3889 63 99 0.6601 6.5593981792840794E-01
3L_2583138_SNP G C 0.06135 10 153 0.2214 2.1718942455451862E-01
3L_2583140_SNP G A 0.06211 10 151 0.8999 8.9893641126617529E-01
3L_2583143_SNP A T 0.06748 11 152 0.5915 5.8808069956128239E-01
3L_2583144_SNP T C 0.06173 10 152 0.7371 7.3438288801518747E-01
3L_2583175_SNP A T 0.4049 66 97 0.1124 1.0888573763263065E-01
3L_2583189_SNP C A 0.4136 67 95 0.1367 1.3062833541771857E-01
3L_2583202_SNP C T 0.3602 58 103 0.1932 1.9585758270885623E-01
3L_2583204_SNP C T 0.4 64 96 0.8707 8.6858201717291283E-01
3L_2583209_SNP C G 0.184 30 133 0.3305 3.2454328749226369E-01
3L_2583214_SNP A G 0.3625 58 102 0.1455 1.3745254459215461E-01
3L_2583277_SNP A C 0.4969 80 81 0.7916 7.8791926219220587E-01
3L_2583413_INS T TCTTATCTT 0.4702 71 80 0.6378 6.2707593920361770E-01
3L_2583497_SNP C T 0.1875 30 130 0.2699 2.6674442607692539E-01
3L_2583554_INS GT G 0.2531 41 121 0.542 5.3816011336397629E-01
3L_2583557_SNP G A 0.118 19 142 0.217 2.1070013833753576E-01
3L_2583696_SNP G A 0.1366 22 139 0.9174 9.1592096460441297E-01
3L_2583699_SNP A G 0.125 20 140 0.7013 6.9648347490781348E-01
3L_2583822_SNP T C 0.2293 36 121 0.7149 7.0942846721896935E-01
3L_2583848_SNP A G 0.2516 40 119 0.948 9.4791414682262432E-01
3L_2583957_SNP T C 0.3812 61 99 0.5888 6.0492559191007045E-01
3L_2584105_SNP A C 0.06173 10 152 0.8813 8.7958557794676528E-01
3L_2584129_SNP C T 0.4724 77 86 0.2757 2.7347095748050609E-01
3L_2584165_SNP T C 0.1656 27 136 0.6861 6.8333864538166478E-01
3L_2584263_SNP T C 0.2174 35 126 0.7989 7.9618609527904405E-01
3L_2584381_SNP T C 0.3043 49 112 0.8223 8.1997646717728134E-01
3L_2584385_SNP T A 0.2089 33 125 0.6698 6.6513760050822091E-01
3L_2584387_SNP C A 0.3125 50 110 0.9632 9.6262807381564008E-01
3L_2584388_SNP A T 0.2857 44 110 0.925 9.2463908452590438E-01
3L_2584397_SNP A T 0.08228 13 145 0.5675 5.5955508241447793E-01
3L_2584406_SNP T C 0.2264 36 123 0.9614 9.6060660324441205E-01
3L_2584542_SNP T A 0.4653 67 77 0.9864 9.8690045593478148E-01
3L_2584765_DEL G GGGGGTGCTAAGG 0.1533 23 127 0.8047 7.9630398219649279E-01
3L_2584964_SNP C T 0.463 75 87 0.2023 1.9894873674012370E-01
3L_2585072_SNP C A 0.1049 17 145 0.0549 5.1406008596822796E-02
3L_2585073_SNP C A 0.1049 17 145 0.03178 2.9661965306464373E-02
3L_2585281_INS AG A 0.07407 12 150 0.1317 1.2583572617844530E-01
3L_2585307_SNP T C 0.1098 18 146 0.1843 1.8012785424913969E-01
3L_2585337_SNP A C 0.09877 16 146 0.7136 7.1021486389574751E-01
3L_2585345_SNP G A 0.125 20 140 0.471 4.6346869008420388E-01
3L_2585474_SNP G T 0.4268 67 90 0.2083 1.9429395241552672E-01
3L_2585487_SNP A T 0.4367 69 89 0.2056 1.9380062150539523E-01
3L_2585530_DEL G GG 0.1918 28 118 0.941 9.4438646158128481E-01
3L_2585784_SNP A C 0.06211 10 151 0.5704 5.7230039848037761E-01
3L_2586017_INS TATCTCTCTCT T 0.2292 33 111 0.8816 8.7564872932689630E-01
3L_2586044_SNP G C 0.4625 74 86 0.698 6.9269192942814128E-01
3L_2586165_SNP T C 0.07975 13 150 0.4131 4.1156206460295464E-01
3L_2586261_SNP T C 0.09816 16 147 0.5467 5.4351322121907386E-01
3L_2586392_SNP A C 0.1605 26 136 0.04853 4.5182286461943624E-02
3L_2586554_SNP T A 0.1187 19 141 0.5312 5.2769062581076609E-01
3L_2586593_SNP T G 0.06173 10 152 0.3228 3.1577782976349544E-01
3L_2586598_SNP G C 0.1805 24 109 0.5589 5.3513036732896246E-01
3L_2586610_SNP T C 0.1625 26 134 0.06241 5.7253026334981527E-02
3L_2586622_SNP A C 0.1852 30 132 0.02415 2.2403487440164356E-02
3L_2586642_SNP A G 0.4528 72 87 0.87 8.7253120808710194E-01
3L_2586667_SNP G T 0.1728 28 134 0.08705 8.2415572087933306E-02
3L_2586674_SNP A C 0.1753 27 127 0.08733 7.6876447039702631E-02
3L_2586686_SNP A C 0.1519 24 134 0.7941 7.8966470385371001E-01
3L_2586694_SNP A C 0.2209 36 127 0.077 7.4319235167519482E-02
3L_2586729_SNP C G 0.1852 30 132 0.11 1.0639473467547789E-01
3L_2586735_SNP C T 0.1914 31 131 0.1415 1.3687187935017675E-01
3L_2586748_SNP C T 0.1801 29 132 0.2611 2.5804335306251958E-01
3L_2586757_SNP T G 0.1887 30 129 0.176 1.6790285748542588E-01
3L_2586781_SNP T A 0.1852 30 132 0.1793 1.7506937861747995E-01
3L_2586803_SNP C A 0.1603 25 131 0.4137 4.3392265984523315E-01
3L_2586840_DEL A AG 0.1923 30 126 0.4964 4.8549331204177215E-01
3L_2586867_SNP C T 0.1646 26 132 0.09872 8.9706439107232749E-02
3L_2586912_SNP A G 0.08642 14 148 0.8142 8.1222259431137955E-01
3L_2586919_SNP T A 0.1728 28 134 0.586 5.8191694650367054E-01
3L_2586926_DEL T TACGCCAGT 0.1728 28 134 0.586 5.8191694650367054E-01
3L_2586947_SNP G A 0.1988 32 129 0.4154 4.0918278881346759E-01
3L_2586948_INS TCC T 0.2037 33 129 0.3714 3.6610312291755598E-01
3L_2586968_SNP T C 0.1667 27 135 0.2336 2.2806934959743552E-01
3L_2586995_SNP G T 0.1139 18 140 0.8608 8.5794211341205484E-01
3L_2587038_SNP C T 0.0625 10 150 0.9303 9.2927463792030252E-01
3L_2587055_SNP T G 0.07453 12 149 0.5587 5.5239296890608336E-01
3L_2587056_SNP T C 0.07407 12 150 0.569 5.6338133025410464E-01
3L_2587112_SNP A T 0.08537 14 150 0.522 5.1917139119327227E-01
3L_2587150_SNP G T 0.1 16 144 0.1627 1.5524213106482698E-01
3L_2587154_SNP T G 0.3871 60 95 0.4465 4.3394688709972018E-01
3L_2587168_SNP T C 0.07407 12 150 0.5419 5.3574921104493700E-01
3L_2587251_DEL T TT 0.09259 15 147 0.1242 1.1844132215883485E-01
3L_2587264_SNP T C 0.3333 53 106 0.2689 2.6048057363884392E-01
3L_2587277_SNP G T 0.3459 55 104 0.2811 2.7457714427852842E-01
3L_2587280_SNP G A 0.1104 18 145 0.4878 4.8281399470535535E-01
3L_2587319_INS AAACAAA A 0.3529 54 99 0.2567 2.4309649882176976E-01
3L_2587500_INS A AA 0.42 63 87 0.5567 5.4478314772678171E-01
3L_2587565_SNP G A 0.4654 74 85 0.9713 9.7081897465057665E-01
3L_2587577_MNP TTA GCG 0.1491 24 137 0.942 9.4123338499714571E-01
3L_2587582_SNP G A 0.1437 23 137 0.9771 9.7672509713364897E-01
3L_2587590_SNP C T 0.1437 23 137 0.9996 9.9955487235208140E-01
3L_2587599_SNP G T 0.4528 72 87 0.7602 7.5522540514295833E-01
3L_2587601_SNP A T 0.4717 75 84 0.9532 9.5250855456008188E-01
3L_2587645_SNP T C 0.4688 75 85 0.9308 9.2937713503047659E-01
3L_2587646_SNP C A 0.4873 77 81 0.8029 7.9941468791563419E-01
3L_2587721_SNP G T 0.4207 69 95 0.5369 5.3542491448180018E-01
3L_2587728_SNP T A 0.08642 14 148 0.05177 5.0621742812383567E-02
3L_2587731_SNP C A 0.45 72 88 0.4988 4.9234785590077401E-01
3L_2587908_SNP A G 0.4049 66 97 0.7563 7.5393728583335007E-01
3L_2587932_SNP T G 0.4321 70 92 0.8768 8.7498892618868829E-01
3L_2587960_INS GTG G 0.4859 69 73 0.5854 5.9666827129098243E-01
3L_2587982_SNP A G 0.4294 70 93 0.6883 6.8543536851579134E-01
3L_2587990_SNP A G 0.3665 59 102 0.3903 3.8441039048627967E-01
3L_2587993_SNP A C 0.1739 28 133 0.397 3.9036839480773688E-01
3L_2588039_SNP A C 0.07975 13 150 0.8216 8.1987029106007192E-01
3L_2588069_SNP C T 0.4506 73 89 0.3063 3.0019578215927567E-01
3L_2588284_SNP T C 0.2327 37 122 0.813 8.0868580634773957E-01
3L_2588314_SNP T C 0.1572 25 134 0.9488 9.4832671409249736E-01
3L_2588383_SNP C G 0.3333 54 108 0.1826 1.7732713308206782E-01
3L_2588476_SNP A G 0.07051 11 145 0.6917 6.8710957679923146E-01
3L_2588575_SNP C T 0.3067 50 113 0.04744 4.4554021407061814E-02
3L_2588620_SNP C T 0.3899 62 97 0.6816 6.7541894623265675E-01
3L_2588744_SNP A G 0.06173 10 152 0.3432 3.3744427183889414E-01
3L_2588748_SNP A C 0.2236 36 125 0.5498 5.4285818137765895E-01
3L_2588890_SNP T C 0.3272 53 109 0.312 3.0445632149313262E-01
3L_2588955_SNP G A 0.2716 44 118 0.6811 6.7765819481640022E-01
3L_2589015_SNP T A 0.3396 54 105 0.8458 8.4227296129120177E-01
3L_2589021_SNP A G 0.3291 52 106 0.8569 8.5722730460975050E-01
3L_2589083_SNP A C 0.2847 41 103 0.9384 9.3616384450979051E-01
3L_2589141_SNP T C 0.2387 37 118 0.8101 8.0449100551985109E-01
3L_2589255_SNP A T 0.09756 16 148 0.9776 9.7741904860148410E-01
3L_2589284_SNP A T 0.09259 15 147 0.9718 9.7137254338908086E-01
3L_2589327_SNP T A 0.1358 22 140 0.5955 5.9012303335234695E-01
3L_2589392_SNP C G 0.1902 31 132 0.5276 5.2252197226032626E-01
3L_2589525_SNP A G 0.05556 9 153 0.8314 8.2874896900083428E-01
3L_2589577_SNP T G 0.4268 70 94 0.9264 9.2563045131771471E-01
3L_2589600_DEL T TGTGTGCGT 0.05161 8 147 0.8732 8.6918359124152156E-01
3L_2589640_SNP T C 0.06061 10 155 0.8355 8.3427665184706035E-01
3L_2589652_SNP T A 0.1098 18 146 0.4163 4.1130058880553477E-01
3L_2589756_SNP G A 0.4329 71 93 0.7326 7.2982553465413258E-01
3L_2589920_SNP A G 0.2346 38 124 0.7159 7.1153475533576382E-01
3L_2589943_SNP C G 0.05488 9 155 0.8834 8.8226123440787263E-01
3L_2589961_SNP A T 0.08025 13 149 0.2765 2.7322043532808016E-01
3L_2589987_SNP C T 0.4259 69 93 0.9871 9.8691592931889849E-01
3L_2590007_SNP G T 0.1037 17 147 0.9812 9.8105884191046311E-01
3L_2590062_DEL C CTC 0.06452 10 145 0.8803 8.7698708707355510E-01
3L_2590102_SNP G C 0.06536 10 143 0.82 8.1426036138129154E-01
3L_2590299_SNP T C 0.2919 47 114 0.3872 3.8076050698127706E-01
3L_2590309_SNP G C 0.06098 10 154 0.8022 8.0088819171631731E-01
3L_2590335_SNP T C 0.3704 60 102 0.6972 6.9248734873323681E-01
3L_2590418_SNP A C 0.06289 10 149 0.7095 7.0295624782743049E-01
3L_2590437_SNP C A 0.05229 8 145 0.6202 6.0699171081999226E-01
3L_2590441_SNP C T 0.05696 9 149 0.5676 5.5810245364388678E-01
3L_2590483_SNP G T 0.4037 65 96 0.7564 7.5206970333482004E-01
3L_2590507_SNP A G 0.0679 11 151 0.6136 6.0781331546409700E-01
3L_2590523_SNP C T 0.3871 60 95 0.9826 9.8212124483074104E-01
3L_2590527_SNP T G 0.4224 68 93 0.7069 7.0451099357927904E-01
3L_2590530_SNP A T 0.4151 66 93 0.9519 9.5140792423155973E-01
3L_2590540_SNP C T 0.4099 66 95 0.8303 8.2714303216433249E-01
3L_2590551_SNP G A 0.4172 68 95 0.8045 8.0214439231630585E-01
3L_2590563_SNP A G 0.4233 69 94 0.8574 8.5548077442188686E-01
3L_2590861_SNP T A 0.08025 13 149 0.8154 8.1544163453454721E-01
3L_2590917_SNP A T 0.1534 25 138 0.1049 1.0083323927688659E-01
3L_2590934_DEL A AAATTAAATAACTAACCTCTTGACATCAAACTTCGTACAAAATA 0.06135 10 153 0.3122 3.0631229258760018E-01
3L_2591006_DEL C CAGC 0.1366 22 139 0.6746 6.6931242574996619E-01
3L_2591023_SNP G A 0.06135 10 153 0.4366 4.3113345253257795E-01
3L_2591024_DEL A AA 0.06918 11 148 0.5383 5.3163428993630868E-01
3L_2591031_SNP T C 0.05521 9 154 0.8584 8.5702617273221504E-01
3L_2591036_SNP A C 0.4938 80 82 0.4252 4.1778375677971180E-01
3L_2591075_SNP T A 0.05521 9 154 0.8915 8.9044428103091378E-01
3L_2591104_SNP C T 0.07407 12 150 0.4921 4.8586139949271290E-01
3L_2591249_SNP C T 0.1863 30 131 0.6631 6.5836301312487477E-01
3L_2591258_SNP C A 0.1104 18 145 0.3269 3.2245115915250888E-01
3L_2591297_SNP T A 0.06748 11 152 0.2997 2.9574748090358938E-01
3L_2591316_SNP A G 0.06707 11 153 0.3122 3.0762982808086647E-01
3L_2591370_SNP C T 0.1069 17 142 0.865 8.6289995240857365E-01
3L_2591446_SNP T C 0.06173 10 152 0.5628 5.5932716468270771E-01
3L_2591462_SNP C T 0.4012 65 97 0.7724 7.6903301781050737E-01
3L_2591506_SNP A T 0.1553 25 136 0.7567 7.5305099986953383E-01
3L_2591554_SNP A G 0.1304 21 140 0.4393 4.3086903253918607E-01
3L_2591595_DEL A ACATC 0.07927 13 151 0.2587 2.5355685658279803E-01
3L_2591599_SNP A C 0.3267 49 101 0.7072 7.2171514674945625E-01
3L_2591602_SNP C T 0.4259 69 93 0.7186 7.1491567388814115E-01
3L_2591611_SNP A G 0.2407 39 123 0.3882 3.8412377013090571E-01
3L_2591612_SNP G T 0.3865 63 100 0.9007 9.0175064951224404E-01
3L_2591644_SNP A G 0.323 52 109 0.4885 4.8156251708224385E-01
3L_2591649_SNP C A 0.4907 79 82 0.5041 4.9649385647799449E-01
3L_2591655_DEL A ATTAGAGATAGACTTAA 0.05455 9 156 0.06616 6.4106035641616529E-02
3L_2591661_SNP T G 0.4771 73 80 0.8011 7.9889356557811819E-01
3L_2591668_SNP C T 0.1307 20 133 0.4206 4.2552130776635733E-01
3L_2591685_SNP G A 0.179 29 133 0.9741 9.7383103911456492E-01
3L_2591701_SNP G A 0.1656 27 136 0.6703 6.6731342298474017E-01
3L_2591743_SNP T C 0.135 22 141 0.5598 5.5635159004324830E-01
3L_2591765_DEL T TTACATTTTTGATGCGTAAATGATATTGTAAGCAT 0.07407 12 150 0.4708 4.6583157235272965E-01
3L_2591776_SNP A C 0.2192 32 114 0.8958 8.9266714897040222E-01
3L_2591777_SNP T C 0.2177 32 115 0.8759 8.7254181790882357E-01
3L_2591792_SNP T G 0.1088 16 131 0.9691 9.6827595782159981E-01
3L_2591797_SNP A C 0.1667 25 125 0.7073 6.9999564989589236E-01
3L_2591812_SNP T G 0.184 30 133 0.9765 9.7633872000222244E-01
3L_2591845_SNP T G 0.1768 29 135 0.3533 3.4974036359962701E-01
3L_2591847_SNP T A 0.0679 11 151 0.3584 3.5244078671637313E-01
3L_2591881_SNP C T 0.06173 10 152 0.8623 8.6076915394753928E-01
3L_2591914_SNP G C 0.2264 36 123 0.4974 4.9066752880120490E-01
3L_2591940_SNP A G 0.1553 25 136 0.9941 9.9404888894245791E-01
3L_2591947_SNP T C 0.1543 25 137 0.9791 9.7891591982205151E-01
3L_2591954_SNP T G 0.08553 13 139 0.2121 1.9666161038300023E-01
3L_2591972_SNP T G 0.07742 12 143 0.3038 2.8902293725469541E-01
3L_2591975_SNP T G 0.06536 10 143 0.4035 3.8658484711730068E-01
3L_2591995_SNP G A 0.05185 7 128 0.7574 7.5690166647107948E-01
3L_2592001_SNP T G 0.07143 11 143 0.679 6.6938793980135314E-01
3L_2592003_SNP A C 0.4259 69 93 0.4341 4.2751131298348566E-01
3L_2592042_SNP T A 0.475 76 84 0.442 4.3450031139005130E-01
3L_2592049_SNP G A 0.1152 19 146 0.6124 6.0965660028249591E-01
3L_2592055_SNP T A 0.0679 11 151 0.7765 7.7499479717734632E-01
3L_2592077_SNP G A 0.2469 40 122 0.7139 7.1129270221363550E-01
3L_2592091_SNP G A 0.122 20 144 0.2718 2.6681943418838594E-01
3L_2592182_SNP T C 0.09816 16 147 0.6758 6.7206075738580906E-01
3L_2592350_SNP A G 0.4534 73 88 0.8105 8.0772944893060428E-01
3L_2592380_SNP G T 0.1062 17 143 0.7579 7.5502484192478747E-01
3L_2592383_SNP G A 0.4878 80 84 0.05848 5.5913248074132532E-02
3L_2592437_SNP C A 0.05556 9 153 0.02368 2.3014268664079827E-02
3L_2592467_SNP T A 0.3121 49 108 0.5738 5.6977998973231803E-01
3L_2592470_SNP A G 0.3987 63 95 0.1208 1.1504353227548236E-01
3L_2592523_SNP A C 0.08696 14 147 0.5951 5.9212366059405452E-01
3L_2592538_SNP C T 0.06135 10 153 0.006741 6.0938291809634199E-03
3L_2592540_SNP G T 0.09259 15 147 0.4745 4.7145089702174614E-01
3L_2592569_SNP G A 0.2704 43 116 0.1726 1.6364728734018785E-01
3L_2592608_SNP G A 0.2416 36 113 0.4609 4.5160226395045022E-01
3L_2592679_SNP C G 0.09317 15 146 0.4724 4.6799850511753560E-01
3L_2592689_SNP C T 0.4872 76 80 0.3993 3.8879114490057076E-01
3L_2592739_SNP T C 0.1509 24 135 0.8042 8.0151208804605401E-01
3L_2592920_SNP G A 0.1558 24 130 0.544 5.3602637366940009E-01
3L_2592944_SNP A G 0.1572 25 134 0.4093 4.0387222154909264E-01
3L_2593001_SNP A G 0.4403 70 89 0.9494 9.4841828228645975E-01
3L_2593002_SNP C T 0.1227 20 143 0.832 8.2974928340125609E-01
3L_2593058_SNP G A 0.2774 43 112 0.8972 8.9589822686818599E-01
3L_2593097_SNP A C 0.3896 60 94 0.5746 5.6219778915629992E-01
3L_2593172_SNP T C 0.07643 12 145 0.3933 3.8346862152060857E-01
3L_2593187_SNP G A 0.2422 39 122 0.1784 1.7061775676239110E-01
3L_2593289_SNP C T 0.463 75 87 0.447 4.4193695262900901E-01
3L_2593304_SNP T A 0.06098 10 154 0.093 8.9798841194903223E-02
3L_2593347_SNP A T 0.05521 9 154 0.8567 8.5483647796582085E-01
3L_2593354_SNP G T 0.06098 10 154 0.093 8.9798841194903223E-02
3L_2593373_SNP T A 0.1173 19 143 0.3913 3.8872184143631505E-01
3L_2593376_SNP T A 0.4717 75 84 0.6722 6.6897344127024105E-01
3L_2593381_SNP T C 0.06667 11 154 0.07779 7.5542470396237169E-02
3L_2593398_SNP T C 0.07927 13 151 0.8384 8.3674244940083908E-01
3L_2593429_SNP T C 0.1718 28 135 0.3451 3.3891585020911397E-01
3L_2593483_SNP A C 0.2331 38 125 0.931 9.3044460067911883E-01
3L_2593568_SNP T C 0.1951 32 132 0.7084 7.0649230100396121E-01
3L_2593595_SNP A G 0.1975 32 130 0.662 6.5783093336634846E-01
3L_2593616_SNP C G 0.1043 17 146 0.6853 6.8139407928155404E-01
3L_2593694_SNP A G 0.1875 30 130 0.8602 8.6106006421574310E-01
3L_2593709_SNP T G 0.09816 16 147 0.3185 3.1426680216448855E-01
3L_2593710_SNP C G 0.2209 36 127 0.6994 6.9678481222861466E-01
3L_2593742_SNP A G 0.1227 20 143 0.626 6.2296603652255733E-01
3L_2593818_SNP T G 0.1863 30 131 0.9043 9.0320285130707056E-01
3L_2593828_SNP G T 0.2938 47 113 0.4761 4.6944325070093396E-01
3L_2593838_SNP T C 0.3019 48 111 0.5195 5.1256773496905716E-01
3L_2593854_SNP T C 0.3043 49 112 0.2591 2.5264360100011052E-01
3L_2593910_SNP G A 0.1974 30 122 0.5669 5.8356876128308932E-01
3L_2594144_SNP A G 0.1988 32 129 0.7768 7.7656942792941941E-01
3L_2594155_SNP C T 0.09816 16 147 0.0741 7.9415861942257443E-02
3L_2594336_SNP T G 0.1553 25 136 0.3438 3.3675072059496758E-01
3L_2594514_SNP C A 0.4241 67 91 0.6844 6.7923068349715976E-01
3L_2594554_SNP A G 0.06211 10 151 0.5779 5.7145307884299046E-01
3L_2594588_SNP T C 0.142 23 139 0.5244 5.2318048105407300E-01
3L_2594656_SNP C G 0.08333 13 143 0.7131 7.0595253546927195E-01
3L_2594677_SNP G T 0.09317 15 146 0.5769 5.7137814234367235E-01
3L_2594683_SNP A G 0.08805 14 145 0.492 4.8356881952653796E-01
3L_2594728_SNP G C 0.1132 18 141 0.8097 8.0685211449981797E-01
3L_2594760_SNP T C 0.1039 16 138 0.4288 4.1567004663998763E-01
3L_2594761_SNP G A 0.1274 20 137 0.4542 4.4521144888262010E-01
3L_2594770_SNP T C 0.4371 66 85 0.1203 1.1319272265718461E-01
3L_2594782_SNP G A 0.3097 48 107 0.07062 6.3141115239830153E-02
3L_2594788_SNP A G 0.4557 72 86 0.2033 1.9783161039569919E-01
3L_2594794_SNP G T 0.06135 10 153 0.7304 7.2710616351073010E-01
3L_2594821_SNP A G 0.09317 15 146 0.3685 3.6267960768779450E-01
3L_2594842_SNP A G 0.3899 62 97 0.2799 2.7551020758395151E-01
3L_2594898_SNP C G 0.1043 17 146 0.6883 6.8566234764271305E-01
3L_2594971_SNP C T 0.07927 13 151 0.951 9.5052378472392351E-01
3L_2595063_SNP A G 0.1227 20 143 0.08779 8.5162120994723423E-02
3L_2595088_SNP C T 0.4969 80 81 0.2987 2.9139213598350944E-01
3L_2595181_SNP A C 0.05161 8 147 0.5086 4.9865927137716215E-01
3L_2595203_SNP C T 0.2188 35 125 0.6706 6.6572166682703182E-01
3L_2595271_SNP G A 0.4534 73 88 0.312 3.0347216253543274E-01
3L_2595279_SNP A C 0.09816 16 147 0.6379 6.3497483807824406E-01
3L_2595302_SNP A G 0.4321 70 92 0.344 3.3663575800229506E-01
3L_2595336_SNP A G 0.08589 14 149 0.5428 5.3845486955249600E-01
3L_2595481_SNP T A 0.05063 8 150 0.6975 6.9031107651434298E-01
3L_2595519_SNP A T 0.2516 39 116 0.07892 7.3222819723109012E-02
3L_2595558_SNP T C 0.3272 53 109 0.1079 1.0369487328610549E-01
3L_2595577_SNP T C 0.487 75 79 0.3125 2.9738801532576420E-01
3L_2595606_DEL G CCTA 0.08861 14 144 0.3081 2.9911150529237673E-01
3L_2595609_SNP A G 0.4526 62 75 0.03443 2.3946703293867215E-02
3L_2595657_SNP C A 0.1933 29 121 0.8992 9.0424380807691318E-01
3L_2595658_SNP G T 0.1418 20 121 0.9529 9.5423517293829696E-01
3L_2595660_SNP C T 0.1879 28 121 0.9393 9.4203145538933575E-01
3L_2595661_SNP A T 0.1987 30 121 0.9932 9.9357999568274058E-01
3L_2595665_SNP T A 0.4211 64 88 0.06386 7.8402178367225975E-02
3L_2595727_SNP T C 0.2981 48 113 0.9957 9.9566687240968343E-01
3L_2595773_SNP A G 0.05488 9 155 0.4539 4.4924452590855657E-01
3L_2596007_INS CCC C 0.09615 15 141 0.8725 8.6904446354635001E-01
3L_2596228_SNP T C 0.1274 20 137 0.3222 3.1650133954594606E-01
3L_2596282_SNP T C 0.08176 13 146 0.1049 1.0121749337234653E-01
3L_2596390_SNP A T 0.2819 42 107 0.3867 3.7954153216562525E-01
3L_2596438_SNP T C 0.1801 29 132 0.677 6.7249285165900563E-01
3L_2596450_SNP A G 0.3077 48 108 0.5003 4.9028778399533612E-01
3L_2596555_SNP C T 0.1491 24 137 0.6588 6.5341015504917876E-01
3L_2596559_SNP T C 0.1384 22 137 0.8373 8.3422891109133845E-01
3L_2596570_SNP T C 0.15 24 136 0.482 4.7552503378118161E-01
3L_2596865_SNP A C 0.08537 14 150 0.2456 2.4102207008364773E-01
3L_2596930_SNP C T 0.08537 14 150 0.5134 5.0887163586635886E-01
3L_2596960_SNP C G 0.3988 65 98 0.3122 3.0755278769457017E-01
3L_2596987_SNP T C 0.06748 11 152 0.6698 6.6590882201716028E-01
3L_2597050_SNP G C 0.2547 41 120 0.3016 2.9448742592022370E-01
3L_2597053_SNP C A 0.4444 72 90 0.2377 2.3094819588746762E-01
3L_2597153_SNP G A 0.2638 43 120 0.2274 2.2175101754928483E-01
3L_2597171_SNP C A 0.2222 36 126 0.05888 5.5227374968348536E-02
3L_2597174_SNP T G 0.2174 35 126 0.07164 6.6815544776400601E-02
3L_2597257_SNP C T 0.2147 35 128 0.05618 5.3218266384983823E-02
3L_2597269_SNP T C 0.1585 26 138 0.6729 6.6985864145942275E-01
3L_2597285_SNP G T 0.1963 32 131 0.5067 5.0141970721170415E-01
3L_2597289_SNP G C 0.1963 32 131 0.5067 5.0141970721170415E-01
3L_2597290_SNP T C 0.1863 30 131 0.3455 3.3924367382223375E-01
3L_2597301_SNP T C 0.08537 14 150 0.2765 2.7176153926315794E-01
3L_2597321_SNP A C 0.09146 15 149 0.1436 1.3999258208949150E-01
3L_2597332_SNP A G 0.2025 33 130 0.6959 6.9234128701259257E-01
3L_2597431_SNP C T 0.3025 49 113 0.2432 2.3768348634510572E-01
3L_2597464_SNP C T 0.08696 14 147 0.9692 9.6880039423992836E-01
3L_2597506_SNP T G 0.1553 25 136 0.6593 6.5336456873214610E-01
3L_2597557_SNP T C 0.1104 18 145 0.2762 2.6980152305476290E-01
3L_2597569_SNP G A 0.4236 61 83 0.3243 2.9876958949973265E-01
3L_2597581_SNP G A 0.3788 50 82 0.9192 9.2992619140147814E-01
3L_2597616_SNP A T 0.1728 28 134 0.9071 9.0596136197615196E-01
3L_2597620_SNP A G 0.179 29 133 0.8767 8.7514919297271743E-01
3L_2597622_SNP T C 0.07453 12 149 0.5529 5.4847986946017491E-01
3L_2597631_SNP A T 0.1667 27 135 0.5896 5.8518565037082215E-01
3L_2597641_SNP G T 0.3333 54 108 0.5402 5.3566542959579300E-01
3L_2597646_SNP C A 0.08642 14 148 0.9367 9.3590220718567485E-01
3L_2597657_SNP A T 0.4783 77 84 0.2596 2.5438773625994959E-01
3L_2597659_SNP C T 0.09202 15 148 0.9006 8.9957126409227151E-01
3L_2597701_SNP T A 0.1463 24 140 0.7466 7.4422907012598061E-01
3L_2597917_SNP G A 0.3665 59 102 0.9296 9.2876706079023352E-01
3L_2597993_SNP T C 0.2236 36 125 0.3617 3.5571770124210322E-01
3L_2597995_SNP A G 0.1688 27 133 0.943 9.4207243001902841E-01
3L_2598001_SNP C A 0.179 29 133 0.9616 9.6126585875201431E-01
3L_2598056_SNP G A 0.05 8 152 0.6928 6.8833685842530934E-01
3L_2598061_SNP A G 0.1274 20 137 0.6073 5.9952722596277952E-01
3L_2598076_SNP T A 0.3812 61 99 0.1377 1.3166316982577742E-01
3L_2598090_SNP T C 0.1166 19 144 0.9111 9.1031320628602819E-01
3L_2598091_SNP C T 0.1056 17 144 0.8608 8.5877115913651880E-01
3L_2598095_SNP T C 0.3522 56 103 0.1264 1.2652448461091925E-01
3L_2598120_SNP A T 0.3585 57 102 0.2582 2.5346407447921115E-01
3L_2598121_SNP G C 0.3544 56 102 0.2782 2.7079212496109684E-01
3L_2598244_SNP T A 0.2 32 128 0.4272 4.1769829498024813E-01
3L_2598254_SNP T C 0.2147 35 128 0.4113 4.0552471225311559E-01
3L_2598259_SNP T A 0.4074 66 96 0.1614 1.5655978085035682E-01
3L_2598280_SNP G A 0.05455 9 156 0.4599 4.5647951120325692E-01
3L_2598403_SNP A G 0.122 20 144 0.8079 8.0658449219102635E-01
3L_2598421_SNP G T 0.1728 28 134 0.4932 4.9663668549845297E-01
3L_2598427_SNP G T 0.1718 28 135 0.4447 4.4037964956646103E-01
3L_2598515_SNP G T 0.375 60 100 0.577 5.7100876827366787E-01
3L_2598523_SNP A G 0.3789 61 100 0.5549 5.4983379250147868E-01
3L_2598544_SNP A G 0.2298 37 124 0.2628 2.5814515751063416E-01
3L_2598571_SNP A G 0.2375 38 122 0.4008 3.9191646207521114E-01
3L_2598699_SNP A C 0.4025 64 95 0.7994 7.9632538421907317E-01
3L_2598708_SNP T G 0.3831 59 95 0.6916 6.8136443767051980E-01
3L_2598712_SNP C T 0.4025 64 95 0.6633 6.5758490508288503E-01
3L_2598729_SNP A G 0.4051 64 94 0.6406 6.3330423585651974E-01
3L_2598770_SNP C G 0.2174 35 126 0.3982 3.8936393438134720E-01
3L_2598859_SNP G A 0.1472 24 139 0.5212 5.1741515560525575E-01
3L_2598871_SNP T C 0.1125 18 142 0.8393 8.3713397253152499E-01
3L_2598907_SNP G A 0.2138 34 125 0.5951 5.8767056354676050E-01
3L_2598925_SNP A G 0.1524 25 139 0.9443 9.4395292647997231E-01
3L_2598932_SNP T C 0.128 21 143 0.853 8.5198017528729930E-01
3L_2598940_SNP T C 0.45 72 88 0.8589 8.5649504710179269E-01
3L_2599006_SNP G T 0.08537 14 150 0.05197 4.9847409558107923E-02
3L_2599053_SNP T G 0.2437 39 121 0.4064 3.9882153354145389E-01
3L_2599055_SNP G T 0.2593 42 120 0.6988 6.9526687171616541E-01
3L_2599074_SNP A G 0.284 46 116 0.5007 4.9475096771635285E-01
3L_2599106_SNP T C 0.2622 43 121 0.727 7.2477284612963266E-01
3L_2599160_SNP C G 0.2667 44 121 0.6487 6.4625481379215954E-01
3L_2599210_SNP T C 0.07317 12 152 0.9135 9.1287323004589804E-01
3L_2599214_SNP T A 0.122 20 144 0.8079 8.0658449219102635E-01
3L_2599215_SNP T A 0.07317 12 152 0.9135 9.1287323004589804E-01
3L_2599247_SNP A T 0.2609 42 119 0.896 8.9444061419267340E-01
3L_2599510_SNP A C 0.4812 77 83 0.4962 4.9334653047700860E-01
3L_2599571_SNP C T 0.4969 81 82 0.8999 8.9882892162579120E-01
3L_2599597_SNP T C 0.4568 74 88 0.845 8.4288707164100485E-01
3L_2599819_SNP T C 0.4233 69 94 0.7607 7.6240818441752511E-01
3L_2599840_SNP T G 0.4444 72 90 0.804 8.0483422657964165E-01
3L_2599868_SNP A T 0.1195 19 140 0.5704 5.6638417589265977E-01
3L_2599887_SNP T A 0.1062 17 143 0.5474 5.4763372939964428E-01
3L_2599958_SNP T C 0.1227 20 143 0.5807 5.7853113744676865E-01
3L_2599967_SNP A T 0.4907 79 82 0.6191 6.1301867953630829E-01
3L_2600000_SNP A G 0.434 69 90 0.9234 9.2161807633498483E-01
3L_2600176_SNP T A 0.4161 67 94 0.7416 7.3762339443720304E-01
3L_2600213_SNP C T 0.4025 64 95 0.7483 7.4566086526838204E-01
3L_2600256_SNP A G 0.481 76 82 0.9509 9.4997789742607663E-01
3L_2600284_SNP G T 0.4025 64 95 0.5464 5.3872498226712651E-01
3L_2600314_SNP A C 0.1333 20 130 0.8336 8.2835052512323415E-01
3L_2600349_SNP A G 0.1355 21 134 0.6342 6.2485732554249784E-01
3L_2600421_SNP C T 0.2994 47 110 0.4648 4.6211710614554846E-01
3L_2600427_INS GG G 0.5 75 75 0.9956 9.9538619885166224E-01
3L_2600459_SNP C A 0.1605 26 136 0.4862 4.8001218370351728E-01
3L_2600464_SNP C A 0.1562 25 135 0.3611 3.5350099435698612E-01
3L_2600585_SNP A G 0.1731 27 129 0.1742 1.6319272441838517E-01
3L_2600588_SNP G A 0.121 19 138 0.7853 7.8008620961115427E-01
3L_2600633_SNP A T 0.3947 60 92 0.8494 8.4368590541274413E-01
3L_2600641_SNP C A 0.4257 63 85 0.6957 6.8284707581682003E-01
3L_2600667_SNP A G 0.4211 64 88 0.8991 8.9557610410686317E-01
3L_2600676_INS AGAGTCTCATA A 0.4315 63 83 0.8988 8.9433553216585560E-01
3L_2600688_SNP A G 0.1173 19 143 0.9413 9.4066990669584782E-01
3L_2600706_SNP A C 0.2911 46 112 0.9227 9.2057757999885459E-01
3L_2600720_SNP G C 0.4304 68 90 0.8797 8.7738480844065636E-01
3L_2600803_SNP G A 0.472 76 85 0.9453 9.4442228782869719E-01
3L_2600812_SNP T C 0.2687 43 117 0.715 7.1065936232200477E-01
3L_2600862_SNP C T 0.3106 50 111 0.706 7.0120311848316985E-01
3L_2601032_SNP G A 0.3086 50 112 0.3228 3.1717048307217488E-01
3L_2601068_SNP A G 0.1718 28 135 0.4099 4.0367462332031578E-01
3L_2601191_SNP C T 0.1104 18 145 0.8004 7.9844493173016329E-01
3L_2601200_SNP T A 0.0559 9 152 0.4956 4.8831294791044788E-01
3L_2601320_SNP A G 0.323 52 109 0.737 7.3401292593977119E-01
3L_2601374_SNP C T 0.1242 20 141 0.7517 7.5312879805450827E-01
3L_2601394_SNP G T 0.1411 23 140 0.557 5.5356018200712631E-01
3L_2601416_SNP A G 0.2848 45 113 0.1862 1.8201670884253951E-01
3L_2601598_SNP T G 0.1304 21 140 0.5726 5.6719685678647935E-01
3L_2601681_SNP G A 0.1779 29 134 0.1401 1.3521548238679792E-01
3L_2601717_SNP T C 0.2848 45 113 0.4292 4.1904549550641013E-01
3L_2601729_SNP G A 0.4151 66 93 0.3383 3.3527005686650979E-01
3L_2601795_SNP T C 0.07407 12 150 0.1198 1.1442875150243137E-01
3L_2601848_SNP C G 0.3333 51 102 0.4894 4.7974528550626383E-01
3L_2601870_SNP C T 0.2125 34 126 0.5229 5.1448532747771736E-01
3L_2601969_SNP G A 0.09202 15 148 0.7315 7.4957959916724270E-01
3L_2602042_SNP T C 0.06135 10 153 0.8384 8.3791134742715201E-01
3L_2602196_SNP C T 0.4845 78 83 0.6392 6.3596331926770100E-01
3L_2602344_SNP G A 0.1975 31 126 0.969 9.6822694827223366E-01
3L_2602347_SNP A G 0.07317 12 152 0.5235 5.1953853978780895E-01
3L_2602419_SNP A T 0.3602 58 103 0.968 9.6749902232398832E-01
3L_2602440_SNP T C 0.2147 35 128 0.8739 8.7233214391284619E-01
3L_2602458_SNP G C 0.4843 77 82 0.5021 4.9481601093451255E-01
3L_2602461_SNP A G 0.2258 35 120 0.3228 3.2698197482122182E-01
3L_2602466_SNP A G 0.08537 14 150 0.5293 5.2493319848336184E-01
3L_2602518_SNP A T 0.1772 28 130 0.3936 3.8342844219380856E-01
3L_2602530_SNP A G 0.1728 28 134 0.5525 5.4792769860643120E-01
3L_2602564_SNP A G 0.1166 19 144 0.8082 8.0577817751895631E-01
3L_2602620_SNP T C 0.1481 24 138 0.7089 7.0564210395895322E-01
3L_2602692_SNP A G 0.227 37 126 0.4822 4.7708155383607231E-01
3L_2602734_SNP T G 0.08537 14 150 0.4467 4.4357163101545360E-01
3L_2602737_SNP C A 0.4577 65 77 0.9331 9.3523189861916611E-01
3L_2602749_SNP G T 0.09877 16 146 0.5012 5.0355954309948969E-01
3L_2602754_SNP G T 0.3333 53 106 0.9348 9.3350891535710656E-01
3L_2602761_SNP T G 0.1447 23 136 0.7861 7.9624975849596924E-01
3L_2602893_SNP G A 0.05521 9 154 0.6604 6.5653361922919196E-01
3L_2602949_SNP C T 0.06173 10 152 0.8359 8.3340294505403045E-01
3L_2602974_SNP T C 0.1227 20 143 0.7367 7.3464671981032126E-01
3L_2603070_SNP A G 0.07317 12 152 0.8598 8.5849876148698434E-01
3L_2603097_SNP T C 0.06173 10 152 0.6788 6.7430118207802048E-01
3L_2603124_SNP G A 0.1739 28 133 0.5335 5.2785070104161358E-01
3L_2603169_SNP T C 0.06748 11 152 0.8392 8.3714268249468093E-01
3L_2603181_SNP A G 0.1667 27 135 0.3827 3.7797197808339844E-01
3L_2603349_SNP G A 0.175 28 132 0.6512 6.4598834394398064E-01
3L_2603421_SNP T C 0.2372 37 119 0.5936 5.8655824658869293E-01
3L_2603493_SNP C G 0.481 76 82 0.5759 5.6856408330138675E-01
3L_2603556_SNP A G 0.4522 71 86 0.8168 8.1387451390722410E-01
3L_2603574_SNP A G 0.2099 34 128 0.6755 6.7174536741979929E-01
3L_2603604_SNP A T 0.09938 16 145 0.7313 7.2674803951225875E-01
3L_2603619_SNP C T 0.306 41 93 0.7499 7.4169447602480743E-01
3L_2603633_SNP G A 0.2642 42 117 0.8274 8.2379755056149007E-01
3L_2603700_SNP A T 0.3187 51 109 0.5778 5.7010962943696142E-01
3L_2603703_SNP C G 0.3187 51 109 0.4987 4.8978105872071764E-01
3L_2603712_SNP C T 0.327 52 107 0.6561 6.5023778834116708E-01
3L_2603720_SNP G T 0.4025 64 95 0.8478 8.4487475655835431E-01
3L_2603760_SNP G A 0.4717 75 84 0.4998 4.9194629689332092E-01
3L_2603766_SNP G A 0.471 73 82 0.4604 4.5196884766126555E-01
3L_2603880_SNP T C 0.463 75 87 0.6251 6.2145860844189404E-01
3L_2603981_SNP A G 0.1455 24 141 0.5717 5.6877882673789992E-01
3L_2604078_SNP C T 0.4268 67 90 0.6064 5.9820888774648395E-01
3L_2604120_SNP G A 0.08589 14 149 0.4619 4.5617554298850371E-01
3L_2604150_SNP C T 0.2372 37 119 0.6514 6.5306251273255045E-01
3L_2604155_SNP A C 0.1793 26 119 0.4071 3.8351048755561623E-01
3L_2604195_SNP A G 0.4906 78 81 0.7639 7.6394818564953271E-01
3L_2604206_SNP A G 0.0679 11 151 0.6614 6.5673811182547848E-01
3L_2604291_INS AAACAAAACA A 0.443 70 88 0.5857 5.7820749541940308E-01
3L_2604299_SNP T A 0.4534 73 88 0.4807 4.7386833169736742E-01
3L_2604319_SNP A T 0.4233 69 94 0.735 7.3253731668438982E-01
3L_2604337_SNP G A 0.05521 9 154 0.3564 3.5002035313603619E-01
3L_2604356_SNP A G 0.1847 29 128 0.6573 6.5015292412230064E-01
3L_2604371_SNP A G 0.09756 16 148 0.9627 9.6230771659916226E-01
3L_2604380_SNP T C 0.4356 71 92 0.775 7.7296613745160947E-01
3L_2604382_DEL T TTG 0.07362 12 151 0.4995 4.9410941093137217E-01
3L_2604398_SNP C T 0.1429 20 120 0.8362 8.3698209413825408E-01
3L_2604399_SNP G A 0.1242 19 134 0.9768 9.7758526929139655E-01
3L_2604402_SNP C T 0.07362 12 151 0.4995 4.9410941093137217E-01
3L_2604424_SNP T G 0.09816 16 147 0.9879 9.8782932457470429E-01
3L_2604464_SNP T A 0.2778 45 117 0.9267 9.2579540834732033E-01
3L_2604516_INS CC C 0.06061 10 155 0.6411 6.3858446747065467E-01
3L_2604517_SNP T A 0.2037 33 129 0.6362 6.3238974753858002E-01
3L_2604518_SNP A G 0.1988 32 129 0.68 6.7662255760302037E-01
3L_2604547_SNP T G 0.4679 73 83 0.9792 9.7868137769418473E-01
3L_2604572_DEL G GG 0.2516 40 119 0.9309 9.3033729686659383E-01
3L_2604715_SNP T C 0.1481 24 138 0.268 2.6054734275845204E-01
3L_2604722_SNP T A 0.09317 15 146 0.591 5.8410286471802086E-01
3L_2604723_SNP A G 0.09259 15 147 0.859 8.5716711810802315E-01
3L_2604762_SNP C T 0.4575 70 83 0.5883 5.9690207044372579E-01
3L_2604821_SNP T A 0.06098 10 154 0.7085 7.0572401021544917E-01
3L_2604928_SNP T C 0.08537 14 150 0.3986 3.9396150197448043E-01
3L_2604952_DEL C CC 0.2547 41 120 0.7483 7.4390886228372577E-01
3L_2604956_SNP A T 0.3688 59 101 0.364 3.5721668977137766E-01
3L_2604958_SNP G T 0.3711 59 100 0.4589 4.5274348906661133E-01
3L_2605007_SNP T A 0.1875 30 130 0.5468 5.4069952131583654E-01
3L_2605017_INS CC C 0.1019 16 141 0.9887 9.8840912233135581E-01
3L_2605021_SNP G T 0.2687 43 117 0.438 4.3133843332254562E-01
3L_2605054_SNP C G 0.2595 41 117 0.7945 7.8920444224514652E-01
3L_2605125_SNP G A 0.2642 42 117 0.2952 2.8522390048240820E-01
3L_2605149_SNP G A 0.09202 15 148 0.8872 8.8626053929305515E-01
3L_2605165_SNP T A 0.3063 49 111 0.4185 4.1002645091199308E-01
3L_2605175_INS AA A 0.3933 59 91 0.9668 9.6655666589983180E-01
3L_2605183_SNP C T 0.2609 42 119 0.1621 1.5551079017300384E-01
3L_2605212_SNP T A 0.311 51 113 0.3206 3.1598901754007824E-01
3L_2605231_SNP C T 0.3086 50 112 0.3296 3.2255767471635066E-01
3L_2605271_SNP C T 0.1 16 144 0.5482 5.4088489912799853E-01
3L_2605302_SNP A T 0.0915 14 139 0.8509 8.4569737146921820E-01
3L_2605328_SNP T G 0.08176 13 146 0.7925 7.8821556915637903E-01
3L_2605333_SNP A C 0.4323 67 88 0.8007 7.9467795075017433E-01
3L_2605335_SNP G A 0.22 33 117 0.1575 1.4158254529425562E-01
3L_2605345_SNP C G 0.3312 53 107 0.2247 2.1693980508606436E-01
3L_2605353_SNP T C 0.205 33 128 0.4862 4.7952144563611121E-01
3L_2605354_SNP A T 0.195 31 128 0.475 4.6565120245047453E-01
3L_2605378_SNP G A 0.2264 36 123 0.1478 1.4690392306300015E-01
3L_2605379_SNP A T 0.09877 16 146 0.1437 1.3929563892020913E-01
3L_2605382_SNP T C 0.08589 14 149 0.8688 8.6747673162562766E-01
3L_2605435_SNP A T 0.1152 19 146 0.05857 5.6662918722256823E-02
3L_2605436_SNP T C 0.2073 34 130 0.4978 4.9340104564512277E-01
3L_2605448_SNP A C 0.4724 77 86 0.6303 6.2623200583260341E-01
3L_2605476_SNP A C 0.07273 12 153 0.09454 9.2036340290423291E-02
3L_2605477_SNP T A 0.09816 16 147 0.139 1.3423731537494499E-01
3L_2605501_SNP T A 0.06832 11 150 0.3814 3.7307540097905412E-01
3L_2605506_SNP C T 0.07317 12 152 0.09531 9.1795734073122248E-02
3L_2605508_DEL A AA 0.06135 10 153 0.1599 1.5550571589926987E-01
3L_2605508_SNP T A 0.3 45 105 0.2876 2.7334004737931505E-01
3L_2605512_SNP A C 0.35 56 104 0.6641 6.5898458784263236E-01
3L_2605524_SNP T C 0.07975 13 150 0.3652 3.5932115212113214E-01
3L_2605535_SNP A G 0.1091 18 147 0.3388 3.3510939049892985E-01
3L_2605541_SNP T G 0.375 57 95 0.2612 2.6666759055060352E-01
3L_2605600_SNP T C 0.1366 22 139 0.5358 5.3005668900218883E-01
3L_2605740_SNP A C 0.09146 15 149 0.571 5.6832666385642872E-01
3L_2605799_SNP T G 0.1447 23 136 0.2464 2.3773787392081047E-01
3L_2605881_SNP G A 0.35 56 104 0.1855 1.7741874727036455E-01
3L_2606027_SNP A G 0.1411 23 140 0.5329 5.3077638292747475E-01
3L_2606039_SNP A G 0.1595 26 137 0.4363 4.3000200083418438E-01
3L_2606197_SNP G T 0.4688 75 85 0.6923 6.8776720017881010E-01
3L_2606217_SNP A G 0.298 45 106 0.4716 4.5457815483846509E-01
3L_2606256_SNP T C 0.1384 22 137 0.2186 2.2187049139174531E-01
3L_2606289_DEL C AGCATCCACG 0.06875 11 149 0.5465 5.4142748683829645E-01
3L_2606289_SNP A C 0.1208 18 131 0.4139 3.9731297353593698E-01
3L_2606333_SNP A G 0.06748 11 152 0.1649 1.6107976379611200E-01
3L_2606343_SNP G T 0.05488 9 155 0.891 8.8981012132342174E-01
3L_2606394_SNP T C 0.05625 9 151 0.03818 3.6469087713637938E-02
3L_2606496_SNP A C 0.179 29 133 0.6586 6.5368780662978621E-01
3L_2606497_SNP G A 0.1173 19 143 0.3089 3.0399600704132734E-01
3L_2606507_SNP A T 0.1166 19 144 0.2916 2.8518672566391767E-01
3L_2606524_INS A ATGTAGCTGAGCTTTAAGTTCAGATA 0.3618 55 97 0.8034 7.9847529729882083E-01
3L_2606547_SNP T A 0.3374 55 108 0.865 8.6332913306920467E-01
3L_2606555_SNP C T 0.3272 53 109 0.778 7.7444347080248477E-01
3L_2606557_SNP T A 0.3354 54 107 0.879 8.7678583664823329E-01
3L_2606558_SNP C T 0.3481 55 103 0.9165 9.1417633287754074E-01
3L_2606559_DEL A AACCTATATACTACA 0.05625 9 151 0.7963 8.0486364196971683E-01
3L_2606575_SNP T C 0.05806 9 146 0.8051 7.9892219403267484E-01
3L_2606595_SNP T A 0.321 52 110 0.9021 9.0187315297648529E-01
3L_2606603_SNP A C 0.1173 19 143 0.1893 1.8560999597620120E-01
3L_2606604_SNP T C 0.1166 19 144 0.1781 1.7351323351758285E-01
3L_2606606_SNP G C 0.1166 19 144 0.1781 1.7351323351758285E-01
3L_2606607_SNP T C 0.1173 19 143 0.1818 1.7588858966441989E-01
3L_2606608_INS TATTCTTAAA T 0.1173 19 143 0.1772 1.7136257082545348E-01
3L_2606630_SNP G T 0.3913 63 98 0.5165 5.0959798121022093E-01
3L_2606660_SNP A T 0.07407 12 150 0.5212 5.1870886327204813E-01
3L_2606779_SNP G C 0.0679 11 151 0.1235 1.2813138353451758E-01
3L_2606782_DEL C CC 0.07547 12 147 0.07366 6.7969824774480450E-02
3L_2606906_DEL C CAACTGGC 0.3356 50 99 0.5538 5.4114393556983331E-01
3L_2606922_SNP G A 0.3681 60 103 0.6199 6.1674147112827549E-01
3L_2607135_SNP T G 0.07407 12 150 0.1321 1.2802266746649738E-01
3L_2607172_SNP C T 0.1656 27 136 0.3809 3.7627622115877124E-01
3L_2607176_SNP A C 0.1667 27 135 0.4458 4.4064019314672032E-01
3L_2607196_DEL T TTTATGTTCTT 0.1987 30 121 0.9445 9.4241209072328547E-01
3L_2607229_SNP T G 0.1543 25 137 0.5079 5.0120418370023145E-01
3L_2607230_SNP G C 0.1447 23 136 0.3425 3.3193079512199986E-01
3L_2607340_SNP A C 0.1118 18 143 0.1217 1.1623031635992676E-01
3L_2607344_SNP C T 0.09938 16 145 0.1313 1.5049193499971414E-01
3L_2607345_SNP T C 0.06061 10 155 0.9255 9.2491999919361112E-01
3L_2607366_DEL C CCAAGCTGCC 0.09938 16 145 0.2687 2.9727908995419661E-01
3L_2607373_SNP C G 0.1571 22 118 0.1822 2.0344773519792725E-01
3L_2607376_SNP C T 0.1384 22 137 0.1793 1.7192149898902620E-01
3L_2607382_INS AT A 0.08228 13 145 0.5924 6.1439425984545448E-01
3L_2607395_SNP A G 0.3145 50 109 0.212 2.0478160455237349E-01
3L_2607412_SNP C T 0.07407 12 150 0.01775 1.6349998768342637E-02
3L_2607432_SNP T C 0.4586 72 85 0.8111 8.0688913513649785E-01
3L_2607517_SNP G T 0.08642 14 148 0.5814 5.7673676072063551E-01
3L_2607549_SNP T A 0.05556 9 153 0.3723 3.6495603946359112E-01
3L_2607600_SNP T C 0.1166 19 144 0.5705 5.6555765533617308E-01
3L_2607612_SNP G A 0.06369 10 147 0.7974 7.9134022256068248E-01
3L_2607646_SNP C G 0.1166 19 144 0.3416 3.4045072773135576E-01
3L_2607826_SNP T C 0.142 23 139 0.53 5.2520717849123977E-01
3L_2607830_SNP T C 0.1304 21 140 0.3181 3.1324563875538647E-01
3L_2607833_SNP T C 0.08642 14 148 0.9064 9.0587843657512035E-01
3L_2607909_SNP T C 0.4286 69 92 0.7297 7.2683731979009414E-01
3L_2607941_SNP C T 0.4437 71 89 0.802 7.9966895367624180E-01
3L_2607943_SNP G A 0.1899 30 128 0.02168 1.9088112157035989E-02
3L_2607957_SNP T C 0.1481 24 138 0.9536 9.5313818385713001E-01
3L_2607960_SNP G A 0.1173 19 143 0.6913 6.8807337340525065E-01
3L_2607966_INS AAATAGTTGTATCTTTCA A 0.1026 16 140 0.8712 8.6826496322457691E-01
3L_2607983_SNP A T 0.1203 19 139 0.6954 6.9000522929407104E-01
3L_2608036_SNP T C 0.1728 28 134 0.8719 8.7065009711060470E-01
3L_2608067_SNP C A 0.1091 18 147 0.2735 2.6987278403449222E-01
3L_2608068_SNP G A 0.08642 14 148 0.2171 2.1034333097938129E-01
3L_2608124_SNP G C 0.08642 14 148 0.4703 4.6368564366310561E-01
3L_2608126_SNP A G 0.1235 20 142 0.3313 3.2762449131301374E-01
3L_2608171_SNP A G 0.09877 16 146 0.2786 2.7112153459806509E-01
3L_2608216_SNP T C 0.2038 32 125 0.3959 3.8426687808904392E-01
3L_2608232_SNP A T 0.05488 9 155 0.1223 1.1850819119572120E-01
3L_2608328_SNP A G 0.1366 22 139 0.1216 1.1579055412904771E-01
3L_2608332_SNP A G 0.06918 11 148 0.5801 5.7124072651068025E-01
3L_2608334_SNP A G 0.07006 11 146 0.529 5.1874253225326095E-01
3L_2608347_SNP T G 0.443 70 88 0.3998 3.9168797206915940E-01
3L_2608355_SNP T A 0.4506 73 89 0.3587 3.5207690148074189E-01
3L_2608358_SNP T G 0.1543 25 137 0.7921 7.8909496167238635E-01
3L_2608525_SNP A C 0.118 19 142 0.6417 6.3754935750909358E-01
3L_2608559_SNP A G 0.1049 17 145 0.4039 3.9848788745233632E-01
3L_2608574_SNP G A 0.4013 63 94 0.7179 7.1213618760852071E-01
3L_2608648_SNP T C 0.3585 57 102 0.8652 8.6373967203400603E-01
3L_2608752_SNP T A 0.3333 53 106 0.1786 1.7302908112274984E-01
3L_2608755_SNP T G 0.1974 30 122 0.07048 9.6719144250597466E-02
3L_2608779_SNP T C 0.2075 33 126 0.4339 4.3021316943290633E-01
3L_2608780_SNP C A 0.2968 46 109 0.2328 2.2681301137790177E-01
3L_2608787_SNP C A 0.2548 40 117 0.5098 5.0458550611239961E-01
3L_2608801_SNP C T 0.3312 53 107 0.3874 3.8393192372574680E-01
3L_2608824_SNP T C 0.2099 34 128 0.9043 9.0340528396575548E-01
3L_2608837_SNP A G 0.1242 19 134 0.2158 2.1059537451221888E-01
3L_2608847_SNP A T 0.07975 13 150 0.1472 1.4334661318301778E-01
3L_2608854_SNP C T 0.08696 14 147 0.005876 5.2545141052327601E-03
3L_2608866_SNP T G 0.2 32 128 0.7418 7.3898205337620637E-01
3L_2608899_SNP T A 0.1646 26 132 0.2443 2.4609407024847418E-01
3L_2608904_SNP C T 0.07362 12 151 0.7317 7.2865990357901056E-01
3L_2608928_SNP C T 0.4813 77 83 0.5315 5.2423348362138933E-01
3L_2608935_SNP G A 0.3354 54 107 0.2137 2.0740768797085019E-01
3L_2608952_SNP C G 0.3665 59 102 0.2857 2.7977458166793356E-01
3L_2608998_SNP A T 0.3608 57 101 0.5556 5.4565304855237273E-01
3L_2609005_SNP A G 0.1258 20 139 0.2445 2.3399702069769157E-01
3L_2609031_SNP A G 0.321 52 110 0.1613 1.5535145926183946E-01
3L_2609034_SNP G T 0.06875 11 149 0.6496 6.4287340865046061E-01
3L_2609036_SNP T C 0.08805 14 145 0.4584 4.4975608583424620E-01
3L_2609037_SNP T G 0.2086 34 129 0.3475 3.4298139930893867E-01
3L_2609146_SNP T C 0.2062 33 127 0.04211 4.2288089052849968E-02
3L_2609151_SNP C G 0.2264 36 123 0.1174 1.1813348377693711E-01
3L_2609157_SNP A T 0.3688 59 101 0.01335 1.3904921127143467E-02
3L_2609172_SNP G C 0.4114 65 93 0.211 2.0287169252906501E-01
3L_2609191_SNP C T 0.2547 41 120 0.6682 6.6312692388597450E-01
3L_2609217_SNP C T 0.3427 49 94 0.2157 2.0050531325324084E-01
3L_2609225_INS AA A 0.1606 22 115 0.5226 5.2360321921647357E-01
3L_2609264_SNP G A 0.3097 48 107 0.9832 9.8309143648379538E-01
3L_2609386_SNP G T 0.462 73 85 0.9862 9.8592344726727976E-01
3L_2609455_SNP T C 0.1534 25 138 0.1836 1.7955251020231211E-01
3L_2609564_SNP G T 0.195 31 128 0.4048 3.9481093766254061E-01
3L_2609620_SNP T A 0.5 80 80 0.6244 6.1830585547027872E-01
3L_2609652_SNP G C 0.179 29 133 0.2203 2.1466881875267840E-01
3L_2609666_SNP C T 0.1605 26 136 0.5502 5.5085342745362742E-01
3L_2609676_SNP C A 0.09816 16 147 0.3635 3.5937903322430254E-01
3L_2609704_INS TAAACT T 0.06711 10 139 0.6166 6.0320322481499078E-01
3L_2609706_SNP T C 0.1524 25 139 0.7759 7.7376792993666144E-01
3L_2609753_SNP T A 0.2353 36 117 0.4905 4.7571677934000722E-01
3L_2609756_SNP C T 0.1166 19 144 0.9655 9.6522642604492725E-01
3L_2609790_INS ATT A 0.06061 10 155 0.8095 8.0807118008290668E-01
3L_2609798_INS T TAT 0.2781 42 109 0.5644 5.5231634709494504E-01
3L_2609812_SNP A C 0.1235 20 142 0.9236 9.2262785623894716E-01
3L_2609852_DEL TCTACAGAACTTT T 0.3986 59 89 0.3813 3.5848756175622398E-01
3L_2609868_INS TT T 0.1702 24 117 0.2748 2.4322866899867368E-01
3L_2609979_SNP T C 0.1104 18 145 0.9559 9.5536411783069530E-01
3L_2610004_SNP T C 0.4497 67 82 0.3728 3.6156959883800821E-01
3L_2610100_SNP G A 0.2138 34 125 0.7455 7.4169275002263024E-01
3L_2610101_SNP C T 0.283 45 114 0.8961 8.9425185094235027E-01
3L_2610124_SNP G A 0.07453 12 149 0.4006 3.9503236786291340E-01
3L_2610215_SNP T A 0.2452 38 117 0.463 4.6275415435528222E-01
3L_2610234_SNP G A 0.3224 49 103 0.2273 2.0939141458493038E-01
3L_2610285_SNP T C 0.3086 50 112 0.949 9.4851357519262891E-01
3L_2610327_SNP A G 0.2099 34 128 0.1554 1.5045833633372674E-01
3L_2610341_SNP A G 0.3043 49 112 0.7513 7.4800743167146067E-01
3L_2610360_SNP T A 0.283 45 114 0.6873 6.8180040318753377E-01
3L_2610362_SNP T C 0.283 45 114 0.6873 6.8180040318753377E-01
3L_2610375_SNP A T 0.3563 57 103 0.699 6.9431422895966777E-01
3L_2610385_SNP T A 0.1625 26 134 0.2725 2.6344172713071279E-01
3L_2610387_SNP G A 0.09259 15 147 0.05852 5.5011061503366647E-02
3L_2610389_SNP G T 0.09202 15 148 0.05584 5.2789222723590212E-02
3L_2610409_SNP T C 0.2099 34 128 0.4132 4.0771141314965020E-01
3L_2610418_SNP G T 0.08589 14 149 0.03576 3.3883161625694477E-02
3L_2610420_INS AGAT G 0.09146 15 149 0.0224 2.1041013199573737E-02
3L_2610429_SNP G A 0.2099 34 128 0.4236 4.1811295379166868E-01
3L_2610431_SNP G C 0.2086 34 129 0.4168 4.1270484308694733E-01
3L_2610448_SNP A G 0.1043 17 146 0.05154 4.8697109725337064E-02
3L_2610452_SNP C T 0.2025 33 130 0.4185 4.1435551728294029E-01
3L_2610464_SNP T C 0.2346 38 124 0.3989 3.9334312671492100E-01
3L_2610473_SNP G C 0.2593 42 120 0.3237 3.1842567306793146E-01
3L_2610536_SNP T A 0.1447 23 136 0.639 6.3468864521541535E-01
3L_2610564_SNP A G 0.06748 11 152 0.2743 2.6934065853296496E-01
3L_2610622_SNP T C 0.07285 11 140 0.3628 3.6001147018684754E-01
3L_2610630_SNP A G 0.09317 15 146 0.367 3.6006141131308500E-01
3L_2610638_SNP A G 0.09259 15 147 0.3658 3.6038925454735604E-01
3L_2610722_SNP C T 0.3734 59 99 0.8336 8.3279542543916318E-01
3L_2610773_INS A AATGCGA 0.4966 74 75 0.7692 7.6426167379134236E-01
3L_2610783_SNP T C 0.08861 14 144 0.7368 7.3577352698200871E-01
3L_2610912_SNP C T 0.2722 43 115 0.4662 4.5811086858361061E-01
3L_2610915_SNP T C 0.2662 41 113 0.7629 7.5773342022165791E-01
3L_2611010_SNP T C 0.1187 19 141 0.7392 7.3454575463403027E-01
3L_2611016_SNP C T 0.3208 51 108 0.2902 2.8130673991662136E-01
3L_2611062_SNP T C 0.05031 8 151 0.08318 7.8586445827755924E-02
3L_2611065_SNP G T 0.3484 54 101 0.7351 7.2992258422392853E-01
3L_2611098_SNP T C 0.2547 41 120 0.1845 1.7743792149509630E-01
3L_2611134_SNP G T 0.2152 34 124 0.778 7.9788182902827232E-01
3L_2611146_SNP A G 0.05521 9 154 0.4683 4.6693286507214427E-01
3L_2611196_SNP A G 0.1605 26 136 0.4714 4.6560842534806168E-01
3L_2611201_SNP T A 0.05556 9 153 0.4664 4.6370063857495047E-01
3L_2611205_SNP A T 0.05488 9 155 0.974 9.7371651974444107E-01
3L_2611470_SNP G A 0.2236 36 125 0.5167 5.1123582806417678E-01
3L_2611485_SNP C G 0.3125 50 110 0.8717 8.7133217989965939E-01
3L_2611506_SNP T C 0.2342 37 121 0.4306 4.2078518639728368E-01
3L_2611557_SNP C T 0.375 60 100 0.8077 8.0378949325407678E-01
3L_2611564_SNP G A 0.3975 64 97 0.6329 6.2711829475154957E-01
3L_2611607_INS AC A 0.1234 19 135 0.1699 1.9241285610954495E-01
3L_2611715_SNP A T 0.275 44 116 0.6362 6.3106854534253154E-01
3L_2611718_SNP A G 0.2579 41 118 0.6366 6.3087437667576107E-01
3L_2611721_SNP C A 0.4037 65 96 0.5107 5.0429774925308546E-01
3L_2611726_SNP A G 0.2331 38 125 0.6553 6.5252970195794713E-01
3L_2611729_SNP A G 0.118 19 142 0.9093 9.0798741543190864E-01
3L_2611964_SNP A G 0.1049 17 145 0.2606 2.5496181263065421E-01
3L_2612085_DEL T TGCGATT 0.1166 19 144 0.32 3.1576535035792264E-01
3L_2612167_SNP C T 0.2244 35 121 0.4903 4.7874086518340231E-01
3L_2612169_INS T TT 0.3224 49 103 0.3763 3.6075592421848002E-01
3L_2612180_SNP G T 0.1437 23 137 0.6254 6.1902862581920814E-01
3L_2612189_SNP T C 0.06748 11 152 0.7329 7.3009629076881144E-01
3L_2612203_SNP A G 0.06748 11 152 0.4264 4.2133824155018007E-01
3L_2612210_SNP A T 0.2994 47 110 0.7259 7.3209435142465484E-01
3L_2612220_SNP A G 0.2516 40 119 0.953 9.5310813867444966E-01
3L_2612304_SNP T C 0.09938 16 145 0.4037 3.9719948141938732E-01
3L_2612316_SNP A G 0.3396 54 105 0.4978 4.8864649780281899E-01
3L_2612323_SNP T A 0.3416 55 106 0.4933 4.8653469524174597E-01
3L_2612485_SNP C T 0.1863 30 131 0.2255 2.2067757409365274E-01
3L_2612515_SNP G A 0.05521 9 154 0.8909 8.9037254070350791E-01
3L_2612517_SNP T C 0.05521 9 154 0.8909 8.9037254070350791E-01
3L_2612526_SNP A G 0.06667 11 154 0.2602 2.5655545722194939E-01
3L_2612527_SNP T A 0.225 36 124 0.8525 8.5011082302894037E-01
3L_2612566_SNP T C 0.1718 28 135 0.326 3.2106891253428838E-01
3L_2612589_SNP G C 0.3208 51 108 0.3328 3.3570571783939340E-01
3L_2612675_SNP A G 0.175 28 132 0.909 9.0845765111447185E-01
3L_2612691_SNP C G 0.08537 14 150 0.6753 6.7215795962413794E-01
3L_2612695_SNP A T 0.1394 23 142 0.6502 6.4769558054036958E-01
3L_2612716_INS TAT T 0.2549 39 114 0.6282 6.4962028576354491E-01
3L_2612718_SNP T A 0.2264 36 123 0.2826 2.7778138971093336E-01
3L_2612726_SNP T G 0.06135 10 153 0.5473 5.4451078889392512E-01
3L_2612739_SNP G A 0.06667 11 154 0.8907 8.8985084965185723E-01
3L_2613028_SNP A T 0.2611 41 116 0.7355 7.3060608791462522E-01
3L_2613154_SNP G A 0.07453 12 149 0.174 1.6846531324951786E-01
3L_2613200_SNP A T 0.2327 37 122 0.07041 6.7118528071835465E-02
3L_2613331_SNP T C 0.08696 14 147 0.5011 4.9560808748598506E-01
3L_2613337_SNP G T 0.2264 36 123 0.4014 3.9185545496819774E-01
3L_2613341_SNP G A 0.1304 21 140 0.8417 8.3901325258208270E-01
3L_2613346_SNP A C 0.06707 11 153 0.9216 9.2077972751525339E-01
3L_2613377_SNP G A 0.2313 37 123 0.6007 5.9432744310399443E-01
3L_2613380_SNP T A 0.1481 24 138 0.4684 4.6319675768813806E-01
3L_2613382_SNP T A 0.121 19 138 0.3039 2.9249271731479787E-01
3L_2613444_SNP C T 0.05455 9 156 0.8129 8.1145650327358099E-01
3L_2613453_SNP A T 0.06918 11 148 0.9264 9.2474545302341604E-01
3L_2613486_SNP A G 0.2422 39 122 0.6188 6.1299800052099740E-01
3L_2613513_SNP T G 0.07453 12 149 0.7572 7.5390242827327070E-01
3L_2613836_SNP T G 0.2296 31 104 0.2194 2.4421393602152419E-01
3L_2613840_SNP G T 0.08333 11 121 0.2989 3.1012491557042510E-01
3L_2614040_SNP G A 0.35 56 104 0.8181 8.1612360356008640E-01
3L_2614108_SNP T G 0.06135 10 153 0.5804 5.7710717319474381E-01
3L_2614118_SNP A G 0.1166 19 144 0.4563 4.5239679782913789E-01
3L_2614199_SNP T C 0.09697 16 149 0.8962 8.9541965021957348E-01
3L_2614255_SNP T A 0.09091 15 150 0.496 4.9276083778303947E-01
3L_2614295_SNP T C 0.09091 15 150 0.496 4.9276083778303947E-01
3L_2614309_SNP A G 0.07362 12 151 0.5024 4.9859764762503733E-01
3L_2614313_SNP G T 0.3148 51 111 0.7357 7.3202095155937719E-01
3L_2614318_SNP G A 0.358 58 104 0.6204 6.1620392009695646E-01
3L_2614325_SNP A G 0.3602 58 103 0.2084 2.0295449778291474E-01
3L_2614328_SNP G C 0.3563 57 103 0.2053 1.9846148559619170E-01
3L_2614353_DEL G TGGGATTAATTTGAT 0.3419 53 102 0.3317 3.5840849554161081E-01
3L_2614383_SNP G A 0.2174 35 126 0.8725 8.7077612172797736E-01
3L_2614384_SNP T G 0.2152 34 124 0.8369 8.3335990265573789E-01
3L_2614387_SNP G A 0.3464 53 100 0.4159 4.0900121595867767E-01
3L_2614391_SNP T G 0.3671 58 100 0.6807 6.7444854857800451E-01
3L_2614402_SNP A G 0.3711 59 100 0.6094 6.0537848290716401E-01
3L_2614407_INS ATGTTCTGTAC A 0.3665 59 102 0.6547 6.5087116392194178E-01
3L_2614417_SNP C A 0.3631 57 100 0.6436 6.3852764877079471E-01
3L_2614423_SNP G A 0.2158 30 109 0.6204 6.4228478381908538E-01
3L_2614427_SNP A T 0.2158 30 109 0.6204 6.4228478381908538E-01
3L_2614442_INS ATATACATTTTAA A 0.1342 20 129 0.04372 5.7394513246559788E-02
3L_2614444_SNP A C 0.1296 21 141 0.3984 4.0221122323539460E-01
3L_2614449_SNP A C 0.1875 30 130 0.9893 9.8940045000987931E-01
3L_2614458_SNP G A 0.325 52 108 0.3051 2.9780859610902133E-01
3L_2614462_SNP C G 0.325 52 108 0.3561 3.5111099893727760E-01
3L_2614468_SNP T A 0.2348 31 101 0.6337 6.5481319403570182E-01
3L_2614492_SNP A C 0.2812 45 115 0.7235 7.1911713637277530E-01
3L_2614506_SNP T C 0.06098 10 154 0.1111 1.0914450774849827E-01
3L_2614583_SNP T C 0.05521 9 154 0.09435 9.0898865711399046E-02
3L_2614606_SNP G T 0.4025 64 95 0.3837 3.7901263945455521E-01
3L_2614649_SNP T A 0.09877 16 146 0.5404 5.3575230895799031E-01
3L_2614666_SNP C T 0.4051 64 94 0.84 8.3678306729463636E-01
3L_2614760_SNP C T 0.1392 22 136 0.7433 7.3740637724721125E-01
3L_2614880_DEL C CCCC 0.06061 10 155 0.529 5.2586103886628555E-01
3L_2614885_SNP T A 0.06135 10 153 0.5189 5.1460205704762640E-01
3L_2614938_SNP G T 0.2642 42 117 0.4092 3.9998797110144269E-01
3L_2614940_SNP G A 0.09259 15 147 0.7924 7.9319340683346673E-01
3L_2614960_DEL A ATTATGAAA 0.09211 14 138 0.9058 9.0317622438133960E-01
3L_2615029_SNP G C 0.07407 12 150 0.8792 8.7753410228031015E-01
3L_2615044_SNP C G 0.05488 9 155 0.4214 4.4552566257351467E-01
3L_2615055_SNP G C 0.05455 9 156 0.7327 7.3073355434672782E-01
3L_2615077_SNP T C 0.08589 14 149 0.8508 8.4923024189008545E-01
3L_2615130_SNP C T 0.2099 34 128 0.5387 5.3554839582186564E-01
3L_2615177_SNP T C 0.102 15 132 0.6973 7.3455562257661478E-01
3L_2615224_SNP T G 0.2039 31 121 0.541 5.3912631226557761E-01
3L_2615243_SNP T C 0.07407 12 150 0.4657 4.5917954598170463E-01
3L_2615260_SNP C G 0.1118 18 143 0.6549 6.4952804720833590E-01
3L_2615263_SNP G T 0.1139 18 140 0.991 9.9074803473452366E-01
3L_2615264_SNP T G 0.1083 17 140 0.8975 8.9540202569379923E-01
3L_2615353_SNP C T 0.1975 32 130 0.6471 6.4209070308843330E-01
3L_2615374_SNP C T 0.2143 33 121 0.5485 5.4239817164302684E-01
3L_2615399_DEL C CACATTCAGATTG 0.0679 11 151 0.853 8.5130980478016771E-01
3L_2615735_SNP C T 0.4906 78 81 0.6792 6.7331505522480595E-01
3L_2615750_SNP A G 0.3063 49 111 0.4175 4.1151033735210996E-01
3L_2615755_SNP A G 0.05488 9 155 0.5092 5.0511369286342633E-01
3L_2615831_SNP T A 0.1902 31 132 0.8086 8.0624293817049320E-01
3L_2615833_SNP C G 0.1333 22 143 0.3823 3.7862242017318881E-01
3L_2615834_SNP T G 0.128 21 143 0.3522 3.4704729197863360E-01
3L_2615841_SNP C A 0.1341 22 142 0.4033 4.0081152999840042E-01
3L_2615851_SNP G A 0.205 33 128 0.5838 5.8141028741962142E-01
3L_2615873_SNP T C 0.06098 10 154 0.2327 2.2768992447209080E-01
3L_2615881_SNP T A 0.3071 43 97 0.2661 2.8955682048879738E-01
3L_2615885_SNP T A 0.1227 20 143 0.5707 5.6730891033381303E-01
3L_2615904_SNP C T 0.2222 36 126 0.2656 2.6028690230911022E-01
3L_2615924_SNP G A 0.179 29 133 0.3043 2.9870845224293163E-01
3L_2615936_SNP A T 0.4277 68 91 0.729 7.2399027436936059E-01
3L_2615951_SNP A G 0.1582 25 133 0.5088 4.9897525241895235E-01
3L_2615959_SNP T G 0.05488 9 155 0.3541 3.4969066947832017E-01
3L_2615996_SNP G A 0.242 38 119 0.5525 5.5341862744807924E-01
3L_2616013_SNP T C 0.2264 36 123 0.6675 6.6762159545487454E-01
3L_2616014_SNP C T 0.3141 49 107 0.6987 6.9747870331310469E-01
3L_2616072_INS AA A 0.1611 24 125 0.9166 9.1382844927696727E-01
3L_2616084_SNP T G 0.15 24 136 0.7281 7.2262525570440783E-01
3L_2616102_SNP C G 0.1667 27 135 0.7407 7.3692810537254583E-01
3L_2616127_SNP T A 0.3247 50 104 0.9675 9.6704328959984298E-01
3L_2616135_DEL A TT 0.3187 51 109 0.189 1.8178593789806474E-01
3L_2616154_SNP C T 0.3972 56 85 0.632 6.1949966178901472E-01
3L_2616184_SNP A G 0.3106 50 111 0.1551 1.4847738067870397E-01
3L_2616188_SNP T C 0.3187 51 109 0.204 1.9471968307443543E-01
3L_2616189_SNP G A 0.3312 53 107 0.1581 1.5388651932306163E-01
3L_2616498_SNP A C 0.4313 69 91 0.295 2.8641132844443939E-01
3L_2616596_DEL C CACA 0.09756 16 148 0.7183 7.1544504539463882E-01
3L_2616598_SNP C A 0.4759 69 76 0.931 9.2703321734924571E-01
3L_2616601_SNP A G 0.4194 65 90 0.5543 5.4465827563956448E-01
3L_2616603_SNP G A 0.1083 17 140 0.6303 6.3048573777070671E-01
3L_2616608_SNP G C 0.4621 61 71 0.789 7.7776828404477916E-01
3L_2616610_SNP G C 0.1232 17 121 0.7259 7.1554771657881178E-01
3L_2616619_SNP T G 0.06667 11 154 0.2361 2.3249167948459570E-01
3L_2616699_SNP G T 0.3168 51 110 0.4671 4.5922500595304505E-01
3L_2616872_SNP A G 0.06832 11 150 0.6532 6.5400811569468997E-01
3L_2616931_SNP C G 0.07975 13 150 0.419 4.2233167815736739E-01
3L_2616936_SNP T A 0.1043 17 146 0.8015 8.0327861423056990E-01
3L_2616969_SNP A G 0.0875 14 146 0.6156 6.1549523193413824E-01
3L_2617007_SNP A G 0.09877 16 146 0.5521 5.5399315172961572E-01
3L_2617077_SNP G T 0.1724 25 120 0.7002 7.4381782222124437E-01
3L_2617151_SNP G A 0.2692 42 114 0.6312 6.2074646720491078E-01
3L_2617220_SNP A G 0.3913 63 98 0.5115 5.1803800119412291E-01
3L_2617226_SNP A T 0.1152 19 146 0.691 6.8876413960630245E-01
3L_2617259_SNP T C 0.1227 20 143 0.5645 5.5970833351520821E-01
3L_2617282_SNP G T 0.1656 27 136 0.7969 7.9756496872455596E-01
3L_2617284_SNP T G 0.1635 26 133 0.7944 7.9318831376742471E-01
3L_2617286_SNP T C 0.1772 28 130 0.8862 8.8406182350494800E-01
3L_2617288_SNP A T 0.1688 27 133 0.9221 9.2107776171846933E-01
3L_2617291_SNP T G 0.175 28 132 0.9069 9.0576677219481649E-01
3L_2617293_SNP C G 0.1761 28 131 0.8898 8.8881605647152029E-01
3L_2617294_SNP T G 0.1742 27 128 0.858 8.5529257219387822E-01
3L_2617297_DEL CC GTTATAAATGAATTAAAGGTTT 0.1709 27 131 0.8213 8.1869567495401097E-01
3L_2617337_DEL A AGCTTTCAGCTTCA 0.1765 27 126 0.2454 2.6949175940982895E-01
3L_2617506_SNP A G 0.1227 20 143 0.4454 4.4035983036457538E-01
3L_2617543_INS TT A 0.06135 10 153 0.3949 3.8924800608206478E-01
3L_2617576_SNP C A 0.1875 30 130 0.7217 7.1841762414265031E-01
3L_2617585_SNP G A 0.1366 22 139 0.9605 9.6003382710448704E-01
3L_2617611_SNP G A 0.08125 13 147 0.8371 8.3779092338905659E-01
3L_2617718_SNP T C 0.293 46 111 0.9333 9.3167078957055804E-01
3L_2617726_SNP T C 0.2342 37 121 0.9852 9.8497670595482156E-01
3L_2617767_SNP A T 0.09494 15 143 0.4809 4.7222494186229802E-01
3L_2617829_SNP G A 0.2102 33 124 0.5727 5.6316455636012996E-01
3L_2617910_SNP A G 0.08696 14 147 0.6869 6.8343712767229969E-01
3L_2617912_SNP G A 0.09877 16 146 0.6025 5.9911433290493676E-01
3L_2617934_INS CTC C 0.1098 18 146 0.2042 1.9985001110126865E-01
3L_2617940_SNP T C 0.09877 16 146 0.2589 2.5268431439474326E-01
3L_2617987_DEL T TCCT 0.2733 44 117 0.5274 5.2139032178403144E-01
3L_2617991_INS GCAAAT G 0.2687 43 117 0.557 5.5021273397594128E-01
3L_2618049_INS CA G 0.1152 19 146 0.3447 3.4102642815024764E-01
3L_2618065_SNP G T 0.08537 14 150 0.4222 4.1880780892887637E-01
3L_2618071_SNP G A 0.2638 43 120 0.7906 7.8865336393232366E-01
3L_2618155_SNP C G 0.1562 25 135 0.6143 6.0803099343154787E-01
3L_2618213_SNP G T 0.1039 16 138 0.5345 5.1963263701044560E-01
3L_2618217_SNP T G 0.08696 14 147 0.6132 6.0630450410212511E-01
3L_2618218_SNP G A 0.0974 15 139 0.4858 4.7069520539633936E-01
3L_2618220_SNP T C 0.06452 10 145 0.6983 6.9063623715330635E-01
3L_2618240_SNP A G 0.1801 29 132 0.5678 5.6116299300507444E-01
3L_2618241_SNP C A 0.1963 32 131 0.4841 4.7866573708101978E-01
3L_2618280_SNP G A 0.4383 71 91 0.8859 8.8506122161901746E-01
3L_2618472_SNP G A 0.2699 44 119 0.2482 2.7179238327492927E-01
3L_2618605_SNP A T 0.4313 69 91 0.5377 5.3348546736877989E-01
3L_2618627_SNP T C 0.122 20 144 0.7677 7.6524201613318166E-01
3L_2618850_SNP C T 0.1056 17 144 0.3689 3.6652044067448930E-01
3L_2618937_SNP A G 0.1037 17 147 0.7222 7.1936821553463592E-01
3L_2618947_SNP T A 0.06875 11 149 0.6863 6.7992944086237095E-01
3L_2619038_SNP T C 0.2857 46 115 0.9268 9.2554503279759881E-01
3L_2619046_SNP G A 0.3497 57 106 0.976 9.7567793977929751E-01
3L_2619070_SNP G A 0.075 12 148 0.9529 9.5200725310072865E-01
3L_2619081_SNP A T 0.3187 51 109 0.7186 7.1316362289203261E-01
3L_2619101_SNP T A 0.2716 44 118 0.9119 9.1117724401242428E-01
3L_2619112_SNP C T 0.3272 53 109 0.7346 7.3245671924747480E-01
3L_2619149_SNP G A 0.4601 75 88 0.6374 6.3343442039954967E-01
3L_2619165_SNP T C 0.2407 39 123 0.4513 4.4488337177421211E-01
3L_2619182_SNP C G 0.2147 35 128 0.5634 5.5831456281165659E-01
3L_2619193_SNP A C 0.4451 73 91 0.7816 7.7959096357077096E-01
3L_2619322_SNP C T 0.2201 35 124 0.6798 6.7566233251564067E-01
3L_2619344_SNP G T 0.3333 54 108 0.559 5.5255674068400618E-01
3L_2619417_SNP A G 0.137 20 126 0.8114 8.0238452193761933E-01
3L_2619432_SNP G C 0.2675 42 115 0.3796 3.6558192049961413E-01
3L_2619476_SNP C G 0.07317 12 152 0.295 2.8995722140460689E-01
3L_2619482_SNP A G 0.4783 77 84 0.7581 7.5486569189164798E-01
3L_2619483_SNP T C 0.08589 14 149 0.4267 4.2061795360043719E-01
3L_2619536_SNP T C 0.3935 61 94 0.3382 3.2380712569180781E-01
3L_2619546_SNP T C 0.06748 11 152 0.05296 4.9838688827837721E-02
3L_2619576_SNP T C 0.08025 13 149 0.7283 7.2403488340079281E-01
3L_2619641_SNP C G 0.284 46 116 0.383 3.7727358547926726E-01
3L_2619660_SNP T A 0.2331 38 125 0.9483 9.4767860833658912E-01
3L_2619676_SNP C T 0.4259 69 93 0.5583 5.5271432671566512E-01
3L_2619686_INS TC G 0.08537 14 150 0.7048 7.0231852036261544E-01
3L_2619698_SNP A C 0.2547 41 120 0.644 6.3968354022610008E-01
3L_2619699_SNP G A 0.3459 55 104 0.3592 3.5925848302943952E-01
3L_2619710_SNP G T 0.189 31 133 0.2639 2.5898202815654014E-01
3L_2619714_SNP A T 0.1037 17 147 0.4037 3.9864612323939541E-01
3L_2619739_SNP C T 0.1534 25 138 0.4093 4.0299452494633348E-01
3L_2619740_SNP A T 0.0559 9 152 0.6987 6.9415916132009325E-01
3L_2619765_SNP T A 0.2795 45 116 0.4549 4.5312063710108552E-01
3L_2619771_SNP G A 0.1026 16 140 0.5129 5.0080527663234231E-01
3L_2619784_SNP A T 0.08861 14 144 0.7128 7.0758841367337633E-01
3L_2619785_SNP C G 0.09375 15 145 0.5702 5.6403767229360546E-01
3L_2619802_INS CC T 0.09697 16 149 0.7386 7.3666040837903823E-01
3L_2619816_SNP T A 0.1341 22 142 0.6463 6.4302842212516187E-01
3L_2619851_SNP C A 0.2422 39 122 0.9202 9.1869598817019948E-01
3L_2619856_DEL T TT 0.3522 56 103 0.3135 3.0484084650202670E-01
3L_2619858_SNP T C 0.2236 36 125 0.9545 9.5361662183982454E-01
3L_2619884_DEL C CC 0.3205 50 106 0.8224 8.1927460317122847E-01
3L_2619941_SNP C T 0.4679 73 83 0.4864 4.7780057960087097E-01
3L_2619944_SNP T C 0.07317 12 152 0.6286 6.2748059275918733E-01
3L_2619952_INS CACC C 0.08228 13 145 0.5555 5.4680467808309441E-01
3L_2619971_SNP A G 0.195 31 128 0.6567 6.4872456924880106E-01
3L_2619973_SNP T C 0.2469 40 122 0.6267 6.2145700922126490E-01
3L_2620140_INS T TTGGTTTGGTTTGGGTT 0.4815 65 70 0.7108 7.2137534718838325E-01
3L_2620242_SNP A T 0.2 32 128 0.06853 7.0083280214844279E-02
3L_2620249_SNP C G 0.1938 31 129 0.09014 8.4039466482391911E-02
3L_2620369_INS AG A 0.1288 21 142 0.4394 4.3382176832010155E-01
3L_2620374_INS GGGG G 0.2258 35 120 0.4853 4.7340770558285017E-01
3L_2620381_DEL A AA 0.391 61 95 0.1188 1.1313405531447740E-01
3L_2620393_SNP G T 0.3935 61 94 0.2801 2.6734538850250689E-01
3L_2620404_SNP G A 0.239 38 121 0.3782 3.6986542888623575E-01
3L_2620420_SNP C G 0.2785 44 114 0.2855 2.7576611347079294E-01
3L_2620448_SNP C G 0.07879 13 152 0.2774 2.7373784012247970E-01
3L_2620503_SNP T G 0.1111 15 120 0.3146 3.0005372387261275E-01
3L_2620508_SNP A G 0.3077 48 108 0.07623 7.6362286635733551E-02
3L_2620522_SNP A C 0.2105 32 120 0.7394 7.3319221239475940E-01
3L_2620533_SNP A G 0.09938 16 145 0.7632 7.6002100376536308E-01
3L_2620557_SNP C T 0.3165 50 108 0.1796 1.7260473225343653E-01
3L_2620566_SNP G A 0.3312 53 107 0.2025 1.9953377929548644E-01
3L_2620575_SNP T A 0.08642 14 148 0.3967 3.9327503753779958E-01
3L_2620590_SNP T A 0.4625 74 86 0.1568 1.5234716360795375E-01
3L_2620595_SNP C T 0.3913 63 98 0.1202 1.1920250109921249E-01
3L_2620623_SNP G A 0.3865 63 100 0.1653 1.6230414097963308E-01
3L_2620639_SNP C T 0.135 22 141 0.5649 5.6120335361781937E-01
3L_2620656_SNP G A 0.3648 58 101 0.4994 4.9105657826245153E-01
3L_2620658_SNP C T 0.3727 60 101 0.4977 4.9192583302612714E-01
3L_2620659_SNP T A 0.3625 58 102 0.4461 4.3861470632807487E-01
3L_2620661_SNP T G 0.09259 15 147 0.2701 2.7224255306471656E-01
3L_2620681_SNP T A 0.4845 78 83 0.2386 2.3010144061280713E-01
3L_2620685_SNP A G 0.4875 78 82 0.2558 2.4612850932961272E-01
3L_2620686_SNP G C 0.08589 14 149 0.2455 2.3950040605902512E-01
3L_2620688_SNP A C 0.1159 19 145 0.464 4.5936080757704434E-01
3L_2620690_SNP A T 0.1159 19 145 0.464 4.5936080757704434E-01
3L_2620711_SNP T C 0.1111 18 144 0.5538 5.4797879634710589E-01
3L_2620716_SNP G A 0.5 80 80 0.1916 1.8232209137955158E-01
3L_2620722_SNP A G 0.1139 18 140 0.3923 3.8466779337087753E-01
3L_2620763_SNP A T 0.4938 80 82 0.2234 2.1876007726588864E-01
3L_2620788_SNP G A 0.4877 79 83 0.2478 2.4297785178563014E-01
3L_2620796_SNP T A 0.3312 53 107 0.6128 6.0877949898022354E-01
3L_2620889_SNP A T 0.3487 53 99 0.1554 1.4127398067684149E-01
3L_2620892_SNP A C 0.06135 10 153 0.1297 1.2450703619254211E-01
3L_2620899_SNP T A 0.08589 14 149 0.05062 4.7632145486373560E-02
3L_2620979_SNP C A 0.1887 30 129 0.2733 2.6353663471183775E-01
3L_2621130_SNP C T 0.08537 14 150 0.3024 3.0888649461292650E-01
3L_2621266_SNP T C 0.1812 29 131 0.5135 5.3097706155562108E-01
3L_2621389_SNP G A 0.2645 41 114 0.7351 7.3058102203777153E-01
3L_2621403_SNP G C 0.07273 12 153 0.435 4.3146208383766793E-01
3L_2621509_SNP C T 0.09375 15 145 0.9726 9.7219103610060109E-01
3L_2621551_DEL G GC 0.1484 23 132 0.3052 3.2818287218588871E-01
3L_2621570_SNP A G 0.05 8 152 0.8258 8.2208715569496293E-01
3L_2621584_SNP A T 0.06748 11 152 0.8794 8.7807718630704767E-01
3L_2621595_SNP A C 0.05488 9 155 0.438 4.3319788350824362E-01
3L_2621598_SNP A G 0.07975 13 150 0.4959 4.9075067376199155E-01
3L_2621625_SNP A G 0.08537 14 150 0.5799 5.7588861108246636E-01
3L_2621662_SNP A C 0.1899 30 128 0.9699 9.6911991420604970E-01
3L_2621665_SNP A C 0.2453 39 120 0.9118 9.0988402268324686E-01
3L_2621782_SNP T A 0.2313 37 123 0.1828 1.7681202813870422E-01
3L_2621809_SNP A T 0.1118 18 143 0.2354 2.2700138056988750E-01
3L_2621884_SNP G C 0.284 46 116 0.2653 2.5800049835308114E-01
3L_2621977_SNP A T 0.06135 10 153 0.4314 4.2904514240639247E-01
3L_2622009_SNP T A 0.1963 32 131 0.5034 4.9819973192812794E-01
3L_2622023_INS AGGTCTCA A 0.1783 28 129 0.9213 9.2555409229392316E-01
3L_2622045_SNP A G 0.05455 9 156 0.4396 4.3609968328099757E-01
3L_2622052_SNP G A 0.122 20 144 0.194 1.8937299771249261E-01
3L_2622059_SNP T C 0.06667 11 154 0.8703 8.6929472806130936E-01
3L_2622083_SNP G A 0.06667 11 154 0.8703 8.6929472806130936E-01
3L_2622092_SNP G A 0.3354 54 107 0.9911 9.9102183426376733E-01
3L_2622096_SNP C G 0.3063 49 111 0.7112 7.0643527938185069E-01
3L_2622098_SNP A C 0.3375 54 106 0.9875 9.8730420197770830E-01
3L_2622101_SNP C G 0.3019 48 111 0.7499 7.4496026556064265E-01
3L_2622103_SNP A G 0.09202 15 148 0.3908 3.9476608340446318E-01
3L_2622115_SNP T C 0.4845 78 83 0.8749 8.7361614761668616E-01
3L_2622133_SNP G T 0.4873 77 81 0.8491 8.4564020588291655E-01
3L_2622191_SNP T G 0.1728 28 134 0.981 9.8074052291209668E-01
3L_2622220_SNP C T 0.1333 22 143 0.9675 9.6723765494619407E-01
3L_2622292_DEL C CAC 0.07692 12 144 0.781 7.8484385674185453E-01
3L_2622293_SNP G A 0.05072 7 131 0.4254 4.9230515951717468E-01
3L_2622317_SNP C T 0.1543 25 137 0.5958 5.9167842635990775E-01
3L_2622365_INS GCG G 0.09877 16 146 0.7227 7.2062428706398052E-01
3L_2622386_SNP A T 0.358 58 104 0.2637 2.5701386874913601E-01
3L_2622559_SNP T C 0.4437 71 89 0.9758 9.7538789615829069E-01
3L_2622616_SNP G C 0.3333 53 106 0.8275 8.2533427682955596E-01
3L_2622628_SNP C T 0.08589 14 149 0.8664 8.6493261194956939E-01
3L_2622632_SNP A T 0.3312 52 105 0.7433 7.3759409829533684E-01
3L_2622633_SNP T A 0.3354 54 107 0.7997 7.9688401604813508E-01
3L_2622642_SNP T G 0.08589 14 149 0.8885 8.8696605816546659E-01
3L_2622646_INS CAAAACGCAGACTGC C 0.07927 13 151 0.7888 7.8676448935585053E-01
3L_2622685_SNP T A 0.3522 56 103 0.7982 7.9452040842446947E-01
3L_2622688_SNP T C 0.06061 10 155 0.5763 5.7341064972907607E-01
3L_2622715_SNP C T 0.1938 31 129 0.9535 9.5362367591858088E-01
3L_2622740_SNP C A 0.06748 11 152 0.9414 9.4065115953255363E-01
3L_2622781_SNP G T 0.125 20 140 0.3474 3.4204437224826612E-01
3L_2622790_SNP C G 0.4774 74 81 0.9349 9.3336333792626092E-01
3L_2622896_SNP A G 0.2143 30 110 0.7348 7.1866222865159601E-01
3L_2622901_SNP T C 0.2614 40 113 0.892 8.8807769582368257E-01
3L_2622908_SNP G A 0.4514 65 79 0.9848 9.8396643728197319E-01
3L_2622912_SNP G A 0.4395 69 88 0.7607 7.5506835838149189E-01
3L_2622985_SNP G A 0.2667 40 110 0.4273 4.5102290474458340E-01
3L_2623122_SNP A G 0.05488 9 155 0.8546 8.5320451504883110E-01
3L_2623142_SNP G A 0.4356 71 92 0.5182 5.1381722812330133E-01
3L_2623181_SNP A G 0.3537 58 106 0.323 3.1802736229804718E-01
3L_2623183_SNP C T 0.4573 75 89 0.3754 3.7048460509633785E-01
3L_2623392_SNP G A 0.3067 50 113 0.6295 6.2517548446982851E-01
3L_2623530_SNP T C 0.5 81 81 0.5841 5.8205032099967613E-01
3L_2623554_SNP C A 0.4591 73 86 0.5504 5.4277796389229915E-01
3L_2623577_SNP A G 0.05455 9 156 0.6416 6.3902399794153619E-01
3L_2623626_SNP A T 0.3558 58 105 0.2048 1.9926972992850633E-01
3L_2623688_SNP C T 0.2123 31 115 0.7874 7.7982908280715157E-01
3L_2623707_SNP C A 0.1728 28 134 0.1852 1.8028154759679271E-01
3L_2623738_SNP A G 0.0875 14 146 0.2872 2.8010305884186371E-01
3L_2623800_SNP A C 0.08589 14 149 0.6288 6.2601134993786456E-01
3L_2624004_SNP G C 0.4277 68 91 0.309 2.9990463884469565E-01
3L_2624010_SNP A G 0.434 69 90 0.3582 3.5479212220110989E-01
3L_2624128_INS ACTA T 0.1569 24 129 0.4633 4.4698721479603087E-01
3L_2624131_SNP T G 0.14 21 129 0.8804 8.7778537546536795E-01
3L_2624152_SNP C T 0.129 20 135 0.98 9.7977591033347422E-01
3L_2624164_SNP T A 0.1859 29 127 0.9665 9.6612578693572948E-01
3L_2624251_SNP A G 0.09554 15 142 0.7197 7.1571204529874621E-01
3L_2624339_SNP G A 0.3649 54 94 0.9345 9.3180476224493369E-01
3L_2624374_SNP A G 0.2201 35 124 0.8072 8.0366747781398140E-01
3L_2624431_SNP C T 0.3141 49 107 0.5685 5.6194811669731903E-01
3L_2624481_SNP C T 0.2848 43 108 0.6827 6.7030781947493356E-01
3L_2624493_SNP T C 0.05769 9 147 0.996 9.9584444039670383E-01
3L_2624514_SNP C A 0.141 22 134 0.4414 4.2798364318276572E-01
3L_2624633_SNP T G 0.06135 10 153 0.4506 4.4767282262217079E-01
3L_2624706_SNP A G 0.09756 16 148 0.7234 7.2077701343640177E-01
3L_2624709_SNP G A 0.2658 42 116 0.673 6.6862848789944063E-01
3L_2624719_SNP C T 0.4688 75 85 0.8415 8.3807297899087441E-01
3L_2624732_SNP C T 0.4747 75 83 0.6846 6.7976563488939712E-01
3L_2624774_SNP G A 0.4277 68 91 0.1901 1.8041694359953764E-01
3L_2624790_SNP C T 0.1925 31 130 0.2097 2.0147191196705616E-01
3L_2624832_SNP C T 0.2407 39 123 0.7017 6.9830471286142037E-01
3L_2624837_INS TGCT C 0.2331 38 125 0.8492 8.4776342011765660E-01
3L_2625051_SNP A G 0.375 60 100 0.4137 4.0425229141526864E-01
3L_2625079_SNP T G 0.3 48 112 0.5064 5.0564141416306607E-01
3L_2625081_SNP G C 0.07317 12 152 0.3364 3.3310544796574315E-01
3L_2625103_SNP G A 0.05229 8 145 0.03945 4.0931538993734126E-02
3L_2625105_SNP A G 0.1176 18 135 0.2227 2.1952012809121801E-01
3L_2625116_SNP G A 0.4968 78 79 0.09375 8.4842218156970906E-02
3L_2625142_SNP T C 0.06211 10 151 0.4066 3.9935956574852771E-01
3L_2625158_DEL G GG 0.05488 9 155 0.1466 1.5213050671734596E-01
3L_2625168_SNP A C 0.09816 16 147 0.6889 6.8595294335217694E-01
3L_2625204_SNP T A 0.2722 43 115 0.3115 3.0068032346513507E-01
3L_2625240_INS ATACA G 0.07362 12 151 0.06383 6.1441918653423647E-02
3L_2625242_INS ACATA A 0.2839 44 111 0.856 8.6615255286330461E-01
3L_2625247_SNP C T 0.1037 17 147 0.818 8.1633118932501059E-01
3L_2625265_DEL C CTT 0.1529 24 133 0.1478 1.4001405288323387E-01
3L_2625273_SNP T C 0.2577 42 121 0.9939 9.9380144231841261E-01
3L_2625294_SNP G A 0.1875 30 130 0.8264 8.2403567728218263E-01
3L_2625331_SNP A G 0.07595 12 146 0.7372 7.4931548961046301E-01
3L_2625346_SNP C T 0.4241 67 91 0.3907 3.8148407510750315E-01
3L_2625445_SNP A C 0.1419 22 133 0.5743 5.6556133243823981E-01
3L_2625447_SNP G T 0.1111 17 136 0.3123 2.9676826996273498E-01
3L_2625540_SNP A G 0.09816 16 147 0.2582 2.5223825705937331E-01
3L_2625559_SNP A G 0.1043 17 146 0.2833 2.7856791920232693E-01
3L_2625638_SNP A G 0.2025 32 126 0.1178 1.1066481061393918E-01
3L_2625648_DEL T CAAAG 0.2911 46 112 0.6635 6.7916290888641639E-01
3L_2625664_SNP C T 0.4356 71 92 0.3524 3.4617733318018085E-01
3L_2625668_DEL AA T 0.4494 71 87 0.3561 3.4884610633960267E-01
3L_2625693_SNP C A 0.09938 16 145 0.4592 4.5128882938309389E-01
3L_2625704_SNP T C 0.4872 76 80 0.3244 3.1365709957924803E-01
3L_2625718_SNP T A 0.3057 48 109 0.3674 3.5626977366700974E-01
3L_2625719_SNP C T 0.2911 46 112 0.5054 4.9651264487355828E-01
3L_2625732_SNP T A 0.3019 48 111 0.6214 6.1523269831844996E-01
3L_2625750_SNP G T 0.3418 54 104 0.5797 5.7241166423477940E-01
3L_2625755_SNP C A 0.3519 57 105 0.6699 6.6659178859500301E-01
3L_2625756_SNP A T 0.3438 55 105 0.7693 7.6715768569491427E-01
3L_2625759_SNP C T 0.3544 56 102 0.7069 7.0284896249028495E-01
3L_2625771_INS GCG T 0.2703 40 108 0.3575 3.9059988300979787E-01
3L_2625790_SNP G T 0.08861 14 144 0.3221 3.1139911808330467E-01
3L_2625890_SNP A C 0.3742 58 97 0.4749 4.6215175581444601E-01
3L_2625921_SNP A G 0.1159 19 145 0.8406 8.3893360643592352E-01
3L_2625926_SNP C T 0.3711 59 100 0.958 9.5724694824614809E-01
3L_2626037_SNP A G 0.2375 38 122 0.1 9.3302839866643783E-02
3L_2626044_DEL T TCGAGATGTGT 0.06748 11 152 0.04374 4.0957033264642992E-02
3L_2626169_SNP A G 0.4855 67 71 0.3318 3.5990274938370481E-01
3L_2626172_SNP A G 0.4 54 81 0.1355 1.8575537284613541E-01
3L_2626332_DEL G GTG 0.07453 12 149 0.6843 6.7957804325517812E-01
3L_2626346_SNP A G 0.3711 59 100 0.5892 5.8414477162799938E-01
3L_2626348_SNP T A 0.4756 78 86 0.4676 4.6372690235857017E-01
3L_2626361_INS AA A 0.05031 8 151 0.1205 1.1266657736175423E-01
3L_2626439_SNP T A 0.3106 50 111 0.5357 5.2985751364120737E-01
3L_2626464_SNP A C 0.25 40 120 0.8013 7.9755449471989859E-01
3L_2626478_SNP T A 0.4726 69 77 0.5543 5.7354914971652426E-01
3L_2626580_SNP T A 0.184 30 133 0.2111 2.0546822398726983E-01
3L_2626590_SNP A G 0.3975 64 97 0.3511 3.4529164386365785E-01
3L_2626592_SNP A G 0.3975 64 97 0.3511 3.4529164386365785E-01
3L_2626704_SNP T C 0.3481 55 103 0.228 2.2789500197307189E-01
3L_2626748_SNP T C 0.08075 13 148 0.6399 6.3391469679181056E-01
3L_2626749_SNP T C 0.2778 45 117 0.146 1.3977921736869048E-01
3L_2626771_SNP A T 0.2075 33 126 0.7968 7.9309536161668648E-01
3L_2626794_SNP C T 0.1656 27 136 0.2782 2.7245924476627603E-01
3L_2626814_SNP A G 0.2013 32 127 0.2853 2.7817542934949280E-01
3L_2626894_SNP A C 0.1366 22 139 0.5661 5.6075921553964947E-01
3L_2626901_SNP A T 0.1887 30 129 0.7213 7.1587748212236679E-01
3L_2627253_SNP C T 0.1319 19 125 0.7927 8.0292010024569771E-01
3L_2627270_DEL G GTGTGCGAATG 0.06579 10 142 0.3683 3.4934131114381539E-01
3L_2627277_SNP G A 0.2535 36 106 0.7902 7.7831171432601431E-01
3L_2627429_SNP A C 0.1304 21 140 0.9642 9.6357625305132322E-01
3L_2627498_SNP A G 0.478 76 83 0.03946 3.6301331926379840E-02
3L_2627545_SNP C T 0.4331 68 89 0.1205 1.1311086490160704E-01
3L_2627555_SNP A G 0.06061 10 155 0.6235 6.2082656337742803E-01
3L_2627558_SNP T G 0.3086 50 112 0.3237 3.1745511891837574E-01
3L_2627581_SNP T C 0.3613 56 99 0.4382 4.2830011395761980E-01
3L_2627603_SNP T C 0.3457 56 106 0.2585 2.5284092071830022E-01
3L_2627672_SNP C A 0.3544 56 102 0.02831 2.9278084214564942E-02
3L_2627712_SNP C G 0.425 68 92 0.1126 1.0547797442241402E-01
3L_2627732_SNP G C 0.2468 39 119 0.2665 2.5634479880706240E-01
3L_2627756_SNP A T 0.3581 53 95 0.3279 3.0705408183609684E-01
3L_2627759_SNP A C 0.3072 47 106 0.07464 6.4512034111561520E-02
3L_2627768_SNP G A 0.2236 36 125 0.302 2.9317794478831705E-01
3L_2627806_SNP A G 0.1296 21 141 0.7283 7.2558112892216697E-01
3L_2627813_DEL T TGAAAT 0.09396 14 135 0.0485 1.0790347865655292E-01
3L_2627908_SNP G A 0.4805 74 80 0.09785 9.0750234086201309E-02
3L_2627996_SNP T G 0.2919 47 114 0.3536 3.4857912545295622E-01
3L_2627999_SNP A G 0.09375 15 145 0.5646 5.5735221471864393E-01
3L_2628002_SNP C T 0.4114 65 93 0.608 5.9949039153149786E-01
3L_2628020_SNP T A 0.1491 24 137 0.8199 8.1746734854527603E-01
3L_2628038_SNP T G 0.0559 9 152 0.0886 8.3518166409140226E-02
3L_2628044_SNP G T 0.1399 20 123 0.1168 1.0389443819302147E-01
3L_2628125_SNP A C 0.3252 53 110 0.7768 7.7461080291026263E-01
3L_2628154_SNP C G 0.06098 10 154 0.4382 4.3423293062344581E-01
3L_2628192_SNP C T 0.3375 54 106 0.8672 8.6524189402229279E-01
3L_2628288_SNP G T 0.2013 32 127 0.4004 3.9360610601773849E-01
3L_2628306_SNP C G 0.4562 73 87 0.5979 5.9277853981147166E-01
3L_2628328_SNP C A 0.3684 56 96 0.7361 7.3007985106370932E-01
3L_2628380_SNP T C 0.06061 10 155 0.441 4.3748655051719487E-01
3L_2628440_SNP G A 0.3856 59 94 0.4391 4.2216577055707949E-01
3L_2628562_SNP A G 0.3558 58 105 0.5893 5.8492871893710285E-01
3L_2628688_SNP C T 0.4356 71 92 0.865 8.6342896005375835E-01
3L_2628742_SNP A C 0.2346 38 124 0.9212 9.2063420607475710E-01
3L_2628782_SNP T G 0.06135 10 153 0.7946 7.9202245760093648E-01
3L_2628808_SNP G T 0.1548 24 131 0.9639 9.6295285888892423E-01
3L_2628817_SNP A G 0.3462 54 102 0.5299 5.2176525946908447E-01
3L_2628841_SNP G C 0.2547 41 120 0.9134 9.1203459586976654E-01
3L_2628959_SNP T A 0.3671 58 100 0.8546 8.5202289280453125E-01
3L_2628962_SNP A C 0.3774 60 99 0.8515 8.4852056370375983E-01
3L_2628966_SNP C A 0.4522 71 86 0.8639 8.6045886389237913E-01
3L_2628978_SNP T A 0.3804 62 101 0.7608 7.5856573567609265E-01
3L_2628986_SNP A C 0.2938 47 113 0.8209 8.1760152131283192E-01
3L_2628996_SNP T C 0.3106 50 111 0.6763 6.7205769386335779E-01
3L_2629002_SNP A C 0.2981 48 113 0.8196 8.1710340329242004E-01
3L_2629005_SNP A G 0.2919 47 114 0.8073 8.0426032388898250E-01
3L_2629031_SNP C T 0.3416 55 106 0.872 8.7086275789156220E-01
3L_2629053_SNP G T 0.1242 19 134 0.7117 7.0869600693929347E-01
3L_2629056_SNP A T 0.4906 78 81 0.5577 5.4999041716108099E-01
3L_2629071_SNP C T 0.2222 36 126 0.4991 4.9739616378528262E-01
3L_2629072_SNP A T 0.06061 10 155 0.9216 9.2098654709252070E-01
3L_2629075_SNP A G 0.1529 24 133 0.444 4.3473291954577908E-01
3L_2629079_SNP C G 0.1534 25 138 0.8285 8.2695065075071561E-01
3L_2629088_SNP T A 0.1605 26 136 0.4304 4.2317682235285647E-01
3L_2629097_SNP A T 0.1553 25 136 0.3873 3.8063598300462442E-01
3L_2629116_SNP A G 0.06135 10 153 0.9903 9.9031219326272035E-01
3L_2629127_SNP C A 0.375 60 100 0.9016 9.0001478321257977E-01
3L_2629128_SNP A T 0.3789 61 100 0.8571 8.5513071586428158E-01
3L_2629131_SNP G A 0.1707 28 136 0.4044 3.9943295831617909E-01
3L_2629178_SNP T A 0.3421 52 100 0.4596 4.8072335007018652E-01
3L_2629191_SNP T G 0.1962 31 127 0.2057 1.9707678366198023E-01
3L_2629215_SNP A G 0.09375 15 145 0.7195 7.1959082007944453E-01
3L_2629268_SNP A G 0.1366 22 139 0.2552 2.4818928974218768E-01
3L_2629300_SNP G A 0.1463 24 140 0.3426 3.3863864695189294E-01
3L_2629304_SNP C A 0.05488 9 155 0.8489 8.4751377836547570E-01
3L_2629386_SNP C G 0.3734 59 99 0.7253 7.1884674529514192E-01
3L_2629399_SNP T C 0.4101 57 82 0.8736 8.8192193978615074E-01
3L_2629448_SNP A G 0.3168 51 110 0.7869 7.8322416310054943E-01
3L_2629484_SNP C G 0.4717 75 84 0.9115 9.0962338218403871E-01
3L_2629575_SNP T A 0.2547 41 120 0.6357 6.3061570694948732E-01
3L_2629591_DEL AA A 0.2368 36 116 0.8761 8.7322746959172792E-01
3L_2629607_SNP A G 0.1914 31 131 0.8149 8.1217137259137873E-01
3L_2629627_DEL G GCTGTCAAAAT 0.4837 74 79 0.299 2.9475276528003502E-01
3L_2629638_SNP T C 0.05556 9 153 0.5345 5.3792607543898008E-01
3L_2629643_SNP A C 0.1925 31 130 0.7631 7.5902365810991212E-01
3L_2629651_SNP G A 0.1875 30 130 0.9211 9.1989805248654744E-01
3L_2629664_INS TT T 0.05521 9 154 0.509 5.0364513025075686E-01
3L_2629666_SNP C A 0.08025 13 149 0.1434 1.4562190644363782E-01
3L_2629682_SNP A G 0.1595 26 137 0.6196 6.1504015958962988E-01
3L_2629703_DEL T TAATATAATT 0.2174 35 126 0.9127 9.1110175318866837E-01
3L_2629743_DEL T TCCAAA 0.07595 12 146 0.1193 1.1055342085778752E-01
3L_2629746_SNP T A 0.1259 18 125 0.6651 6.7766909674393938E-01
3L_2629765_DEL T TT 0.05063 8 150 0.6581 6.5046375075928009E-01
3L_2629856_DEL T TT 0.2733 41 109 0.03432 2.7106123847579097E-02
3L_2629868_SNP C A 0.09259 15 147 0.968 9.6748128736263306E-01
3L_2629872_SNP A T 0.09877 16 146 0.8842 8.8364661883051909E-01
3L_2629892_SNP C T 0.06061 10 155 0.5372 5.3406016218162433E-01
3L_2629898_SNP C T 0.09877 16 146 0.9523 9.5183635287542023E-01
3L_2629900_SNP T C 0.08228 13 145 0.9365 9.3527647744667308E-01
3L_2629903_SNP T A 0.1595 26 137 0.6214 6.1706549622361972E-01
3L_2629905_SNP A C 0.05488 9 155 0.6139 6.1031920391333427E-01
3L_2629920_SNP C A 0.06061 10 155 0.5372 5.3406016218162433E-01
3L_2629922_SNP G T 0.2901 47 115 0.2176 2.1075722071687286E-01
3L_2629923_SNP A T 0.3379 49 96 0.1326 1.1555513996871325E-01
3L_2629926_SNP T G 0.3519 57 105 0.3025 2.9503983203353479E-01
3L_2629960_SNP A G 0.0559 9 152 0.7851 7.8119706947420753E-01
3L_2630227_SNP C T 0.122 20 144 0.7628 7.6039489323400744E-01
3L_2630318_SNP A G 0.4161 67 94 0.8235 8.2080916590905095E-01
3L_2630322_SNP T C 0.2893 46 113 0.8415 8.4021932983072933E-01
3L_2630458_SNP G T 0.1728 28 134 0.932 9.3112840506304528E-01
3L_2630461_SNP T A 0.1688 27 133 0.8938 8.9206726500786249E-01
3L_2630465_SNP A G 0.1801 29 132 0.5807 5.7632879290579553E-01
3L_2630675_SNP G T 0.4812 77 83 0.2394 2.3050035150341608E-01
3L_2630746_SNP G T 0.1812 29 131 0.7416 7.3746408925163920E-01
3L_2630769_SNP G A 0.1572 25 134 0.7025 6.9857458198258393E-01
3L_2630834_SNP T A 0.09804 15 138 0.1348 1.2197403726921552E-01
3L_2630851_SNP C G 0.4868 74 78 0.4796 4.6506053430836791E-01
3L_2630886_SNP A T 0.1375 22 138 0.3741 3.6539198387740146E-01
3L_2630895_SNP A C 0.1824 29 130 0.3767 3.6748816925802485E-01
3L_2630899_SNP T G 0.1447 23 136 0.9924 9.9297610213377441E-01
3L_2630911_SNP T C 0.1456 23 135 0.3432 3.3188860289834965E-01
3L_2630989_SNP T A 0.07362 12 151 0.7164 7.1377026528479659E-01
3L_2631064_SNP G A 0.3187 51 109 0.373 3.6438738943174609E-01
3L_2631095_SNP G T 0.07453 12 149 0.1034 9.7685943491465088E-02
3L_2631317_SNP G A 0.1472 24 139 0.71 7.0758120370508415E-01
3L_2631368_SNP A C 0.08642 14 148 0.6155 6.1012500525898772E-01
3L_2631377_SNP G T 0.142 23 139 0.3657 3.6498849556792490E-01
3L_2631386_SNP C T 0.1037 17 147 0.9702 9.6996117603574938E-01
3L_2631403_SNP G T 0.1605 26 136 0.5756 5.7176710652839868E-01
3L_2631424_SNP C T 0.1688 27 133 0.7278 7.2428709680817871E-01
3L_2631427_SNP G A 0.3963 65 99 0.6104 6.0662297287109446E-01
3L_2631484_SNP A T 0.06061 10 155 0.4327 4.2914699282578117E-01
3L_2631486_SNP A G 0.05455 9 156 0.08709 8.4700967453132714E-02
3L_2631492_SNP C T 0.2759 40 105 0.4359 4.6598479325838960E-01
3L_2631506_SNP A C 0.2778 45 117 0.7871 7.8425869564594286E-01
3L_2631569_SNP A G 0.189 31 133 0.8471 8.4611275196155689E-01
3L_2631618_SNP T A 0.1429 23 138 0.6003 5.9552532528603697E-01
3L_2631620_SNP T A 0.3765 61 101 0.557 5.5116622634023837E-01
3L_2631637_SNP C T 0.2012 33 131 0.7776 7.7615541285748080E-01
3L_2631650_SNP A T 0.1761 28 131 0.6695 6.6287672624564609E-01
3L_2631666_SNP T A 0.3436 56 107 0.5516 5.4672516852912389E-01
3L_2631871_SNP A G 0.284 46 116 0.6284 6.2349981999078175E-01
3L_2632018_SNP C T 0.1709 27 131 0.6226 6.4230495645612495E-01
3L_2632024_SNP G A 0.2201 35 124 0.7533 7.4845790795271538E-01
3L_2632030_SNP G A 0.1801 29 132 0.7653 7.6135411472698389E-01
3L_2632162_SNP T G 0.1605 26 136 0.5884 5.8387811247470189E-01
3L_2632197_INS AAA A 0.1667 27 135 0.6178 6.1452905887603093E-01
3L_2632204_SNP C T 0.1688 27 133 0.4758 4.6907661126255595E-01
3L_2632208_SNP T C 0.3865 63 100 0.03341 3.1221713242917278E-02
3L_2632211_DEL A AGCCCA 0.1615 26 135 0.5042 4.9851344086404481E-01
3L_2632375_SNP G C 0.179 29 133 0.6761 6.7225910933917321E-01
3L_2632404_SNP T C 0.1779 29 134 0.6785 6.7554071598591492E-01
3L_2632472_SNP C T 0.1801 29 132 0.5101 5.0769475112367601E-01
3L_2632599_SNP A C 0.06173 10 152 0.08056 7.6366985415401586E-02
3L_2632782_DEL C CC 0.2123 31 115 0.2659 2.4577391340231269E-01
3L_2632788_SNP T C 0.2278 36 122 0.06367 6.0463144281642858E-02
3L_2632863_SNP T C 0.08553 13 139 0.9867 9.8651780459259986E-01
3L_2632947_SNP T C 0.09524 14 133 0.4841 4.6718709384093549E-01
3L_2632953_SNP G C 0.1742 27 128 0.6055 5.9780325278134905E-01
3L_2632956_SNP T A 0.06289 10 149 0.6301 6.2526933041147792E-01
```
