## Supplementary material for "Roles of *PKCdelta* in Photoperiod and Circadian Regulations in *Drosophila melanogaster*": File S2 (part 55 of 121)

```
3L_2632991_SNP T G 0.0679 11 151 0.9468 9.4947537969280149E-01
3L_2633036_SNP A G 0.1529 24 133 0.8814 8.7898002084112370E-01
3L_2633038_SNP A G 0.2585 38 109 0.2577 2.4518802030623987E-01
3L_2633070_SNP G A 0.1203 19 139 0.4568 4.4693426389677737E-01
3L_2633157_SNP G T 0.1935 30 125 0.3613 3.4724864760543783E-01
3L_2633254_SNP C T 0.06667 11 154 0.9645 9.6419037849900713E-01
3L_2633292_DEL T TCCTTTTAG 0.06667 11 154 0.3323 3.2859861979011129E-01
3L_2633296_SNP T A 0.4564 68 81 0.3663 4.4300547473263441E-01
3L_2633323_SNP C T 0.1875 30 130 0.4059 3.9790377087961282E-01
3L_2633324_DEL T TTATTTATAT 0.06707 11 153 0.3383 3.3346985829972930E-01
3L_2633336_SNP G A 0.4051 64 94 0.3343 3.2208503241822717E-01
3L_2633339_DEL G TTGAT 0.06707 11 153 0.3311 3.2598387581990140E-01
3L_2633349_SNP C T 0.06707 11 153 0.3335 3.2832224031442880E-01
3L_2633351_SNP T A 0.4783 77 84 0.5571 5.4990419526320422E-01
3L_2633352_SNP A T 0.06135 10 153 0.3661 3.5967821773559971E-01
3L_2633353_DEL G GGC 0.0679 11 151 0.3249 3.1828861935728270E-01
3L_2633354_SNP T G 0.2671 39 107 0.9033 9.1833461252906556E-01
3L_2633363_SNP C T 0.2109 31 116 0.1158 1.8172043478248878E-01
3L_2633381_SNP T C 0.1975 32 130 0.4193 4.1375929173837045E-01
3L_2633387_INS TT T 0.2468 39 119 0.73 7.2704652104075662E-01
3L_2633399_SNP A T 0.1975 32 130 0.4193 4.1375929173837045E-01
3L_2633400_SNP A T 0.3836 61 98 0.5936 5.8628892784386855E-01
3L_2633426_INS TCT T 0.2722 43 115 0.9975 9.9746125047634071E-01
3L_2633428_SNP A C 0.411 67 96 0.2601 2.5393688890533694E-01
3L_2633443_SNP A C 0.118 19 142 0.3455 3.3794155089490041E-01
3L_2633467_SNP A C 0.2857 46 115 0.7333 7.3482380865634367E-01
3L_2633497_SNP A G 0.2313 37 123 0.9954 9.9531252969998474E-01
3L_2633501_SNP G T 0.4074 66 96 0.2857 2.7927182325119382E-01
3L_2633507_DEL CC C 0.4099 66 95 0.2956 2.8749490165779301E-01
3L_2633534_SNP T C 0.2893 46 113 0.8902 8.8885036095266790E-01
3L_2633587_SNP C G 0.09697 16 149 0.9955 9.9551276931590182E-01
3L_2633588_SNP T C 0.09756 16 148 0.9959 9.9584737858738093E-01
3L_2633596_SNP T G 0.06667 11 154 0.3323 3.2859861979011129E-01
3L_2633624_SNP A C 0.06667 11 154 0.3323 3.2859861979011129E-01
3L_2633641_SNP A G 0.1988 32 129 0.4233 4.1477450157456630E-01
3L_2633692_SNP C T 0.1852 30 132 0.9935 9.9342854019695115E-01
3L_2633714_SNP A G 0.1739 28 133 0.434 4.2774000855302508E-01
3L_2633731_SNP T G 0.3804 62 101 0.2623 2.5641443787351914E-01
3L_2633732_SNP G C 0.09697 16 149 0.9955 9.9551276931590182E-01
3L_2633776_SNP A C 0.3951 64 98 0.2456 2.3887801035914580E-01
3L_2633823_SNP T G 0.354 57 104 0.2328 2.2585794384668367E-01
3L_2633832_SNP A T 0.09697 16 149 0.9955 9.9551276931590182E-01
3L_2633875_SNP A G 0.07317 12 152 0.9339 9.3329484630532422E-01
3L_2633882_SNP A T 0.1768 29 135 0.3201 3.1539048071310072E-01
3L_2633892_SNP C A 0.2562 41 119 0.9141 9.1355427318106364E-01
3L_2633916_SNP G A 0.3902 64 100 0.2778 2.7280475773460933E-01
3L_2633979_SNP T A 0.0559 9 152 0.9161 9.1448685705016330E-01
3L_2634010_SNP G A 0.1921 29 122 0.9499 9.4849854713988613E-01
3L_2634018_SNP T G 0.1399 20 123 0.3737 3.5381669125872572E-01
3L_2634030_SNP G A 0.1645 25 127 0.2753 2.7578401769662264E-01
3L_2634078_SNP A G 0.2838 42 106 0.2538 2.3657275288966551E-01
3L_2634092_SNP T G 0.2746 39 103 0.2217 2.0409237792989676E-01
3L_2634132_SNP G T 0.2055 30 116 0.5851 5.7726283757889862E-01
3L_2634158_INS T TAT 0.4113 58 83 0.1158 1.0106146915649739E-01
3L_2634187_SNP G A 0.1608 23 120 0.8396 8.3396210727126874E-01
3L_2634188_DEL T TG 0.1608 23 120 0.6486 6.3587131396439389E-01
3L_2634354_INS TT T 0.1397 19 117 0.3637 3.5612534456637446E-01
3L_2634361_SNP T G 0.48 72 78 0.2811 2.5982673463195660E-01
3L_2634498_SNP T A 0.2115 33 123 0.7797 7.7552542740914920E-01
3L_2634547_SNP T C 0.474 73 81 0.2011 1.8833129450538277E-01
3L_2634578_SNP T C 0.4907 79 82 0.251 2.4228406086161658E-01
3L_2634604_SNP A T 0.06098 10 154 0.1202 1.1626610741862597E-01
3L_2634614_SNP C T 0.4932 72 74 0.4472 4.6350548892707399E-01
3L_2634615_SNP T C 0.06135 10 153 0.1192 1.1437513930401422E-01
3L_2634625_SNP A C 0.05521 9 154 0.06269 5.9542478364295950E-02
3L_2634628_SNP T C 0.05521 9 154 0.06269 5.9542478364295950E-02
3L_2634651_SNP T G 0.1859 29 127 0.7282 7.2039777653535042E-01
3L_2634687_SNP A C 0.3851 57 91 0.366 3.9413372074173081E-01
3L_2634877_SNP T A 0.2792 43 111 0.7385 7.3131017465013382E-01
3L_2635017_SNP A G 0.4025 64 95 0.1887 1.8411593315121200E-01
3L_2635037_SNP A G 0.08537 14 150 0.9662 9.6596613445324242E-01
3L_2635060_SNP G T 0.3418 54 104 0.658 6.5328090041284170E-01
3L_2635539_SNP T C 0.236 38 123 0.1935 1.8758427807223532E-01
3L_2635549_SNP G A 0.2174 35 126 0.3993 3.9245113421520095E-01
3L_2635599_SNP C A 0.2298 37 124 0.159 1.5409773228713008E-01
3L_2635608_SNP C A 0.4938 79 81 0.1245 1.2150288701288303E-01
3L_2635715_SNP T G 0.1543 25 137 0.3153 3.0847476469784629E-01
3L_2635781_INS C CG 0.4968 78 79 0.05295 6.5736312541554959E-02
3L_2635849_SNP T C 0.05488 9 155 0.06647 6.3597136449930675E-02
3L_2635888_SNP G A 0.239 38 121 0.2517 2.4252257587304460E-01
3L_2636017_SNP A T 0.1938 31 129 0.3851 3.7677775689239346E-01
3L_2636052_SNP T C 0.08589 14 149 0.2032 1.9763529952967429E-01
3L_2636143_SNP G C 0.4753 77 85 0.1377 1.3184965678258997E-01
3L_2636150_SNP G A 0.1938 31 129 0.2472 2.4340330900949048E-01
3L_2636154_SNP A G 0.195 31 128 0.3982 3.9178114487635751E-01
3L_2636339_SNP A C 0.195 31 128 0.2908 2.7944681277347494E-01
3L_2636357_SNP G A 0.1988 32 129 0.302 2.9303080546065907E-01
3L_2636487_SNP A T 0.2188 35 125 0.3691 3.6230623758267366E-01
3L_2636605_INS T TT 0.0875 14 146 0.9001 8.9969017875261681E-01
3L_2636737_SNP A G 0.125 20 140 0.7925 7.8836400047771982E-01
3L_2636833_SNP C G 0.1438 22 131 0.5295 5.2938038247753116E-01
3L_2636835_SNP T C 0.1258 20 139 0.4403 4.3260118672010250E-01
3L_2636838_SNP T C 0.2642 42 117 0.2784 2.6866968561741955E-01
3L_2636972_SNP C G 0.1296 21 141 0.1525 1.4626307179933018E-01
3L_2636983_SNP C A 0.1242 20 141 0.1314 1.2464153814181222E-01
3L_2636984_SNP T A 0.1235 20 142 0.1892 1.8310485887053496E-01
3L_2637252_SNP T C 0.205 33 128 0.1949 1.8859846582603301E-01
3L_2637274_SNP A G 0.06707 11 153 0.8697 8.6851218992719847E-01
3L_2637308_SNP T A 0.09697 16 149 0.9955 9.9551276931590182E-01
3L_2637323_SNP A C 0.3269 51 105 0.2743 2.6061924267650449E-01
3L_2637354_SNP A C 0.35 56 104 0.3097 3.0217519169169271E-01
3L_2637368_SNP C A 0.3522 56 103 0.2683 2.5848876601345216E-01
3L_2637369_SNP C T 0.3913 63 98 0.3553 3.4903811868733103E-01
3L_2637374_SNP T G 0.3913 63 98 0.3009 2.9403755870022252E-01
3L_2637451_SNP A G 0.05455 9 156 0.8772 8.7626525139429279E-01
3L_2637492_SNP A G 0.2327 37 122 0.3514 3.4257524953105467E-01
3L_2637564_SNP A T 0.09697 16 149 0.9955 9.9551276931590182E-01
3L_2637768_SNP G A 0.4395 69 88 0.8031 7.9807917321162469E-01
3L_2637786_SNP C G 0.1 16 144 0.9864 9.8611937582478892E-01
3L_2637867_SNP T C 0.4403 70 89 0.9038 9.0291790513330916E-01
3L_2637873_SNP C T 0.08589 14 149 0.8232 8.2104086758570483E-01
3L_2637918_SNP T C 0.08537 14 150 0.8291 8.2747137653111191E-01
3L_2637996_SNP C A 0.4873 77 81 0.6656 6.6085784117489099E-01
3L_2638015_SNP G C 0.09375 15 145 0.9499 9.4877816615132105E-01
3L_2638116_SNP T C 0.075 12 148 0.8883 8.8671109093151235E-01
3L_2638194_SNP T G 0.302 45 104 0.1942 1.7893164946180229E-01
3L_2638257_SNP C T 0.472 76 85 0.06764 6.3612933977120145E-02
3L_2638269_SNP G C 0.4717 75 84 0.193 2.1764379387837318E-01
3L_2638407_SNP T G 0.08075 13 148 0.5462 5.3912295677298983E-01
3L_2638410_SNP A C 0.05063 8 150 0.8257 8.2239677021227808E-01
3L_2638446_SNP A G 0.3354 54 107 0.2276 2.2182474163008070E-01
3L_2638599_SNP A G 0.475 76 84 0.7037 6.9780471086029616E-01
3L_2638614_SNP A G 0.2699 44 119 0.6409 6.3669910275950592E-01
3L_2638632_SNP A G 0.2733 44 117 0.6074 6.0082521887262175E-01
3L_2638725_SNP G C 0.1605 26 136 0.3634 3.5611509493441873E-01
3L_2638824_SNP A G 0.3374 55 108 0.4224 4.1706044534589093E-01
3L_2639019_SNP A G 0.216 35 127 0.3691 3.6195729916267683E-01
3L_2639058_SNP C T 0.2704 43 116 0.8488 8.4735973997549774E-01
3L_2639088_SNP G C 0.2469 40 122 0.4193 4.1525362693785384E-01
3L_2639100_SNP G A 0.2454 40 123 0.3433 3.3708700729714514E-01
3L_2639118_SNP T C 0.2515 41 122 0.4054 4.0165621587044520E-01
3L_2639157_SNP T C 0.2795 45 116 0.6641 6.6144921635789411E-01
3L_2639163_SNP A G 0.472 76 85 0.2837 2.7728629624385925E-01
3L_2639316_SNP C T 0.4177 66 92 0.5097 5.0477715361973119E-01
3L_2639325_SNP T G 0.2767 44 115 0.9864 9.8623837783725399E-01
3L_2639337_SNP T A 0.0559 9 152 0.3021 2.9446015781866042E-01
3L_2639352_SNP T A 0.06173 10 152 0.4957 4.8898229212601030E-01
3L_2639544_SNP T C 0.4557 72 86 0.2747 2.6440688127093270E-01
3L_2639587_SNP A T 0.4969 81 82 0.6906 6.8688668255977992E-01
3L_2639599_SNP A G 0.05455 9 156 0.8772 8.7626525139429279E-01
3L_2639611_SNP T C 0.142 23 139 0.4 3.9279695214922106E-01
3L_2639701_SNP T C 0.06289 10 149 0.7223 7.1558523201054647E-01
3L_2639719_SNP C T 0.075 12 148 0.2156 2.0638615730580501E-01
3L_2639776_SNP A G 0.09697 16 149 0.9955 9.9551276931590182E-01
3L_2639780_SNP A C 0.0679 11 151 0.1243 1.2021457003640268E-01
3L_2639900_SNP C T 0.1959 29 119 0.3571 3.3680618298532061E-01
3L_2639911_SNP G T 0.2901 47 115 0.7567 7.5331294850605013E-01
3L_2639912_SNP T A 0.07975 13 150 0.3309 3.2472718680759094E-01
3L_2639917_DEL A AACA 0.08589 14 149 0.3073 3.0179894726833068E-01
3L_2639932_DEL T TTTTAAAGGGT 0.2484 38 115 0.1805 1.6986846464998850E-01
3L_2639956_SNP C G 0.4286 69 92 0.7214 7.1940757646300746E-01
3L_2640028_SNP A G 0.3885 61 96 0.775 7.6985544437249076E-01
3L_2640103_SNP T A 0.1366 22 139 0.7437 7.4070795246179189E-01
3L_2640317_SNP T A 0.1304 21 140 0.9319 9.3115249106075004E-01
3L_2640322_SNP G T 0.1667 27 135 0.8597 8.5789022497615608E-01
3L_2640325_SNP G A 0.3082 49 110 0.738 7.3522489667295021E-01
3L_2640331_SNP C A 0.1296 21 141 0.9992 9.9918552038303476E-01
3L_2640402_SNP T C 0.1056 17 144 0.7622 7.5831001791723907E-01
3L_2640504_SNP G A 0.3974 62 94 0.9276 9.2602917042434296E-01
3L_2640530_SNP A G 0.3962 63 96 0.9284 9.2703979937851022E-01
3L_2640536_SNP G C 0.4013 63 94 0.9039 9.0263111959557552E-01
3L_2640552_SNP G A 0.4025 64 95 0.7237 7.3523803389994469E-01
3L_2640560_SNP T C 0.4051 64 94 0.9831 9.8272329576701878E-01
3L_2640564_SNP C T 0.4 64 96 0.9701 9.6961965400247929E-01
3L_2640595_SNP G C 0.2025 33 130 0.315 3.0968198181672257E-01
3L_2640709_SNP T A 0.08642 14 148 0.7903 7.8987867261196487E-01
3L_2640734_SNP A C 0.08537 14 150 0.774 7.7189196305058405E-01
3L_2640736_SNP A G 0.08537 14 150 0.774 7.7189196305058405E-01
3L_2640760_SNP C T 0.08589 14 149 0.7841 7.8124596403607427E-01
3L_2640958_SNP A G 0.1159 19 145 0.7684 7.6608748440201668E-01
3L_2641110_SNP A C 0.09146 15 149 0.9388 9.3820428859913407E-01
3L_2641246_SNP C T 0.1242 20 141 0.7582 7.5453994457356022E-01
3L_2641281_SNP G T 0.06135 10 153 0.4667 4.6125539260635240E-01
3L_2641656_SNP C T 0.4151 66 93 0.49 4.8300313500921399E-01
3L_2641691_SNP T A 0.4145 63 89 0.3864 3.8256346489718140E-01
3L_2641699_SNP C T 0.461 71 83 0.3127 2.9784360045229696E-01
3L_2642013_SNP C T 0.06289 10 149 0.8423 8.3851012422861704E-01
3L_2642042_SNP G T 0.06098 10 154 0.8885 8.8736466734002761E-01
3L_2642163_SNP A T 0.4813 77 83 0.2642 2.5605387459818107E-01
3L_2642256_SNP T C 0.283 45 114 0.4707 4.6251837534269402E-01
3L_2642358_SNP T A 0.3436 56 107 0.3527 3.4627320572827081E-01
3L_2642518_SNP A G 0.1173 19 143 0.1903 1.8379769538345914E-01
3L_2642542_SNP G C 0.2625 42 118 0.146 1.3914763850515843E-01
3L_2642548_SNP T C 0.2222 36 126 0.03068 2.8150096180064314E-02
3L_2642560_SNP T C 0.1768 29 135 0.8214 8.1964139393621660E-01
3L_2642650_SNP T C 0.3522 56 103 0.8585 8.5724215183803099E-01
3L_2642686_SNP C A 0.3642 59 103 0.9879 9.8775781921799255E-01
3L_2642695_SNP A G 0.1553 25 136 0.4847 4.7689741738613201E-01
3L_2642818_SNP A G 0.3563 57 103 0.4816 4.7390943481027747E-01
3L_2642836_SNP A G 0.2112 34 127 0.5057 4.9882509603322234E-01
3L_2642854_SNP G T 0.35 56 104 0.4116 4.0557619814215429E-01
3L_2642860_SNP T C 0.1987 31 125 0.4095 3.9661891702341845E-01
3L_2642863_SNP A G 0.1006 16 143 0.985 9.8507081084225467E-01
3L_2642900_SNP C G 0.3861 61 97 0.1439 1.4759905467350320E-01
3L_2642955_SNP T C 0.142 23 139 0.2795 2.7189442504094363E-01
3L_2643016_SNP C A 0.1667 27 135 0.293 2.8628410806599125E-01
3L_2643032_SNP T G 0.1852 30 132 0.2053 1.9840458506666947E-01
3L_2643052_SNP A G 0.06748 11 152 0.607 6.0233329624909882E-01
3L_2643063_SNP G A 0.3734 59 99 0.4251 4.1694144617221651E-01
3L_2643078_SNP T A 0.3602 58 103 0.3703 3.6575012282078168E-01
3L_2643085_SNP T G 0.4904 77 80 0.2068 2.0356082778221463E-01
3L_2643105_DEL T TAATAT 0.3484 54 101 0.2715 2.5858889403696739E-01
3L_2643113_SNP T C 0.1166 19 144 0.7227 7.1912320223611337E-01
3L_2643128_SNP G A 0.1056 17 144 0.3117 3.3901835075513298E-01
3L_2643135_INS TATCTCATAAAGT T 0.1166 19 144 0.5243 5.4778619414273311E-01
3L_2643148_SNP G C 0.1111 18 144 0.9117 9.1058540478171468E-01
3L_2643156_SNP A G 0.135 22 141 0.6001 5.9518956077692664E-01
3L_2643172_SNP G A 0.122 20 144 0.6963 6.9328325911355859E-01
3L_2643185_SNP T C 0.125 20 140 0.7189 7.1409397734288882E-01
3L_2643284_SNP A G 0.4408 67 85 0.1892 1.8296501755426886E-01
3L_2643335_SNP A G 0.4076 64 93 0.02482 2.5005253868497918E-02
3L_2643350_SNP T A 0.4099 66 95 0.02049 1.8576841128106102E-02
3L_2643364_DEL TT T 0.1769 26 121 0.6609 6.4438713468066222E-01
3L_2643379_SNP G T 0.2642 42 117 0.158 1.5109374064656089E-01
3L_2643524_SNP T G 0.09259 15 147 0.4592 4.5178568558784016E-01
3L_2643720_SNP G A 0.2422 39 122 0.2921 2.8910867558157261E-01
3L_2643721_SNP A T 0.2229 35 122 0.339 3.3079964382315230E-01
3L_2643737_SNP T C 0.2812 45 115 0.8681 8.6631859583465465E-01
3L_2643878_SNP T C 0.08589 14 149 0.8469 8.4497819807492502E-01
3L_2643906_SNP A C 0.0641 10 146 0.1906 1.9337719209165660E-01
3L_2643985_SNP A G 0.09375 15 145 0.7864 7.8344283342231513E-01
3L_2644004_DEL T TCAATTTGAATCTTTCT 0.2483 37 112 0.04523 8.9621359492240926E-02
3L_2644062_SNP A C 0.05521 9 154 0.2441 2.3883292425238356E-01
3L_2644084_SNP T C 0.169 24 118 0.6976 6.8698427439913701E-01
3L_2644086_SNP C T 0.1187 19 141 0.9591 9.5855256356162044E-01
3L_2644116_SNP T A 0.1447 23 136 0.5956 5.8921394095161195E-01
3L_2644125_SNP A C 0.1429 23 138 0.5386 5.3392752435778590E-01
3L_2644129_SNP A G 0.142 23 139 0.5341 5.3066826774994147E-01
3L_2644147_SNP T G 0.2298 37 124 0.5519 5.4449521276881940E-01
3L_2644168_SNP T A 0.2236 36 125 0.5828 5.7883645529901673E-01
3L_2644173_SNP T A 0.05488 9 155 0.6636 6.6062440545059808E-01
3L_2644177_SNP T C 0.4788 79 86 0.9608 9.6050902915296898E-01
3L_2644180_SNP T G 0.09259 15 147 0.2002 1.9398565555177982E-01
3L_2644182_DEL G AAGTACC 0.09756 16 148 0.1543 1.4996207958576602E-01
3L_2644189_SNP C A 0.1524 25 139 0.5812 5.7776580378888465E-01
3L_2644210_SNP A G 0.4512 74 90 0.4304 4.2560425381820710E-01
3L_2644215_SNP T C 0.4403 70 89 0.4243 4.1786060038936590E-01
3L_2644217_SNP T A 0.4479 73 90 0.4215 4.1528810012347495E-01
3L_2644304_SNP T C 0.3688 59 101 0.6903 6.8527566166628517E-01
3L_2644337_SNP A T 0.2209 36 127 0.2828 2.8297226702610234E-01
3L_2644427_SNP C G 0.05455 9 156 0.6598 6.5740184513482480E-01
3L_2644444_SNP A G 0.1195 19 140 0.9338 9.3255333588899725E-01
3L_2644465_SNP C G 0.103 17 148 0.3307 3.2705050956244164E-01
3L_2644496_SNP G A 0.07317 12 152 0.9816 9.8143108560338110E-01
3L_2644549_SNP T C 0.1875 30 130 0.3854 3.8685886213644083E-01
3L_2644584_SNP T G 0.35 56 104 0.9953 9.9522606729579721E-01
3L_2644671_SNP A G 0.05488 9 155 0.6733 6.7095069047409783E-01
3L_2644689_SNP C T 0.3625 58 102 0.3494 3.4007359753139066E-01
3L_2644712_SNP A C 0.481 76 82 0.4189 4.0761138655983398E-01
3L_2644720_SNP A G 0.475 76 84 0.5194 5.1457237435579883E-01
3L_2644742_DEL T TTC 0.1503 23 130 0.3343 3.2414194610428348E-01
3L_2644769_SNP A C 0.3681 60 103 0.9624 9.6202220206095557E-01
3L_2644859_SNP T C 0.2038 32 125 0.301 2.9605969508161434E-01
3L_2644872_SNP G A 0.1595 26 137 0.6025 5.9766972134496399E-01
3L_2644895_SNP T C 0.325 52 108 0.2602 2.5376228307757909E-01
3L_2644897_SNP T C 0.478 76 83 0.487 4.7793193978048765E-01
3L_2644913_SNP G A 0.16 24 126 0.9001 8.9548436036756129E-01
3L_2644981_SNP T A 0.4552 66 79 0.4892 4.6963621692050139E-01
3L_2644985_SNP A T 0.2876 44 109 0.5244 5.0980821085382755E-01
3L_2644989_SNP C T 0.06329 10 148 0.6592 6.5217307299684713E-01
3L_2644999_SNP G T 0.3101 49 109 0.3362 3.2628411225089038E-01
3L_2645001_SNP G A 0.3141 49 107 0.3583 3.4572580021241950E-01
3L_2645002_SNP A G 0.1615 26 135 0.7328 7.2851218677288798E-01
3L_2645008_SNP G T 0.0875 14 146 0.9598 9.5922051343187009E-01
3L_2645026_SNP A T 0.4877 79 83 0.8365 8.3497360544586052E-01
3L_2645041_SNP T G 0.2938 47 113 0.7189 7.1443034671968009E-01
3L_2645044_SNP G T 0.3 48 112 0.767 7.6264919264818065E-01
3L_2645046_SNP A T 0.06918 11 148 0.08745 1.1241340652536336E-01
3L_2645056_INS ACTTCTAAGAAGTCAA A 0.1902 31 132 0.4818 4.7605501774452741E-01
3L_2645060_SNP A T 0.216 35 127 0.3981 3.9228606339474792E-01
3L_2645064_SNP C T 0.2222 36 126 0.4128 4.0711981263107200E-01
3L_2645067_SNP T C 0.3043 49 112 0.7648 7.6105702274608067E-01
3L_2645081_SNP G A 0.2945 48 115 0.8569 8.5512887247581748E-01
3L_2645082_SNP T C 0.189 31 133 0.4556 4.5570356900208486E-01
3L_2645091_SNP G T 0.175 28 132 0.9519 9.5101792483362302E-01
3L_2645094_SNP T C 0.189 31 133 0.5063 5.0172877863007914E-01
3L_2645099_SNP A T 0.1768 29 135 0.5295 5.2514402852957409E-01
3L_2645102_SNP T A 0.3205 50 106 0.7547 7.4806633476085971E-01
3L_2645114_SNP A G 0.325 52 108 0.5195 5.1460794690083422E-01
3L_2645117_SNP G A 0.3292 53 108 0.6362 6.3101767818760313E-01
3L_2645120_INS TTTAA C 0.4534 73 88 0.9688 9.6843991491086601E-01
3L_2645121_DEL A AG 0.1779 29 134 0.56 5.5673975587305780E-01
3L_2645122_SNP G A 0.4015 53 79 0.8008 7.9801035951683719E-01
3L_2645131_SNP A T 0.3354 54 107 0.5258 5.1942891657370494E-01
3L_2645148_SNP T C 0.1043 17 146 0.7761 7.7315369507676568E-01
3L_2645219_SNP C T 0.4258 66 89 0.8161 8.1115305204355603E-01
3L_2645323_SNP T G 0.1524 25 139 0.3299 3.2539931463811844E-01
3L_2645338_SNP A G 0.2987 46 108 0.939 9.3666004459444352E-01
3L_2645491_SNP A T 0.4313 69 91 0.4553 4.4759682464185602E-01
3L_2645519_SNP T A 0.3727 60 101 0.4046 3.9624160927076180E-01
3L_2645520_SNP T C 0.1227 20 143 0.5491 5.4457631287569375E-01
3L_2645560_SNP G A 0.1677 27 134 0.3084 3.0022029475994993E-01
3L_2645578_SNP T C 0.3148 51 111 0.1995 1.9255924131859070E-01
3L_2645586_SNP G T 0.1902 31 132 0.5121 5.0823383494690266E-01
3L_2645600_SNP A T 0.472 76 85 0.5289 5.2303634438757718E-01
3L_2645611_SNP C A 0.4037 65 96 0.8992 8.9735411991408953E-01
3L_2645707_SNP A G 0.2516 40 119 0.4142 4.0414806906744494E-01
3L_2645776_SNP C T 0.1615 26 135 0.7873 7.8625535194327911E-01
3L_2645830_SNP C T 0.3484 54 101 0.7176 7.0856344359422407E-01
3L_2645839_SNP A G 0.1118 18 143 0.4014 3.9289118172520165E-01
3L_2645866_SNP A G 0.236 38 123 0.5448 5.3961749174124329E-01
3L_2645878_SNP T C 0.179 29 133 0.8815 8.8040422853155742E-01
3L_2645883_SNP A C 0.1739 28 133 0.9733 9.7291032312780334E-01
3L_2645886_SNP C A 0.323 52 109 0.4931 4.8711264964670908E-01
3L_2645951_SNP T A 0.1779 29 134 0.7846 7.8189992659763019E-01
3L_2645997_SNP T G 0.06173 10 152 0.908 9.0716605747731782E-01
3L_2646015_SNP C A 0.122 20 144 0.7424 7.3984562064944970E-01
3L_2646025_SNP A G 0.3481 55 103 0.5407 5.3501388401371597E-01
3L_2646080_SNP C T 0.4968 78 79 0.5059 4.9733841660858780E-01
3L_2646086_SNP T C 0.07317 12 152 0.71 7.0733765585190478E-01
3L_2646154_SNP T C 0.07362 12 151 0.6521 6.5041429701017461E-01
3L_2646247_SNP T C 0.06329 10 148 0.7501 7.4879949357490960E-01
3L_2646250_SNP C G 0.1176 18 135 0.5793 5.6407912425573614E-01
3L_2646265_SNP C A 0.1677 26 129 0.3191 3.1112851864514279E-01
3L_2646271_SNP A C 0.1 15 135 0.9953 9.9516364225328824E-01
3L_2646280_SNP G C 0.1603 25 131 0.3594 3.4989006988643412E-01
3L_2646288_SNP G A 0.1646 26 132 0.1872 1.7923611576541032E-01
3L_2646310_SNP T C 0.3478 56 105 0.7171 7.1295639464590299E-01
3L_2646361_SNP T G 0.1709 27 131 0.8288 8.2586376726753952E-01
3L_2646440_SNP C T 0.1677 27 134 0.2846 2.7654174859863367E-01
3L_2646481_SNP C T 0.15 24 136 0.9493 9.4849855393388671E-01
3L_2646512_SNP T C 0.05521 9 154 0.3906 3.8762361922915545E-01
3L_2646518_SNP C T 0.3704 60 102 0.8171 8.1501958773541872E-01
3L_2646553_SNP T C 0.1625 26 134 0.7261 7.2277328587438738E-01
3L_2646601_SNP T C 0.3899 62 97 0.4611 4.5702170185254920E-01
3L_2646631_SNP A T 0.2901 47 115 0.393 3.8700818908357704E-01
3L_2646650_SNP A G 0.1104 18 145 0.6997 6.9726485380218572E-01
3L_2646651_SNP A G 0.1585 26 138 0.5701 5.6645283284490666E-01
3L_2646727_SNP A T 0.189 31 133 0.5346 5.3122555709519548E-01
3L_2646752_SNP T G 0.1656 27 136 0.3778 3.7139363792712987E-01
3L_2646768_SNP A T 0.1707 28 136 0.3326 3.3242277168661671E-01
3L_2646769_SNP T C 0.1758 29 136 0.4283 4.2474362062256599E-01
3L_2646789_SNP G T 0.2439 40 124 0.4464 4.4168192641520321E-01
3L_2646811_SNP A G 0.1605 26 136 0.5023 4.9950817552223759E-01
3L_2646813_SNP T C 0.3875 62 98 0.3584 3.5205080937185962E-01
3L_2646833_SNP T C 0.1543 25 137 0.5427 5.3905955818902429E-01
3L_2646887_SNP A T 0.4207 69 95 0.5148 5.1056529522161764E-01
3L_2646914_DEL C GTTGGA 0.08125 13 147 0.3266 3.1634860518391550E-01
3L_2646919_SNP A C 0.4825 69 74 0.3982 3.7669959828242361E-01
3L_2646952_SNP A T 0.1914 31 131 0.8537 8.5190052824816576E-01
3L_2646992_SNP A G 0.4 64 96 0.8517 8.4937789851704715E-01
3L_2647010_DEL G GCGAATCAATTG 0.09146 15 149 0.6813 6.7829100317764568E-01
3L_2647112_SNP C T 0.434 69 90 0.7035 6.9843572480194183E-01
3L_2647113_SNP C T 0.09259 15 147 0.6023 6.0680837771588680E-01
3L_2647124_SNP C G 0.4321 70 92 0.6568 6.5188841119153129E-01
3L_2647164_SNP T G 0.2422 39 122 0.622 6.1748986854940180E-01
3L_2647275_SNP A G 0.1126 17 134 0.4396 4.2023769011911760E-01
3L_2647276_SNP T C 0.3289 49 100 0.9411 9.3954700533113167E-01
3L_2647278_SNP G T 0.3221 48 101 0.9707 9.6992845571889508E-01
3L_2647281_SNP T G 0.1622 24 124 0.635 6.2531257608773483E-01
3L_2647292_SNP A T 0.4697 62 70 0.8069 7.9409992349387559E-01
3L_2647352_SNP G T 0.4214 59 81 0.6968 6.8119837334269739E-01
3L_2647356_SNP A T 0.1812 27 122 0.9848 9.8411530835088701E-01
3L_2647391_SNP T G 0.1097 17 138 0.9376 9.3605421811632672E-01
3L_2647414_SNP G A 0.3333 50 100 0.9851 9.8468583171304391E-01
3L_2647419_SNP C A 0.3311 50 101 0.9194 9.1811975952500657E-01
3L_2647425_SNP G A 0.1187 19 141 0.851 8.4886298731723775E-01
3L_2647429_SNP C T 0.3267 49 101 0.7543 7.5483570101271358E-01
3L_2647496_DEL A ACAAAGAGTA 0.3067 46 104 0.4229 4.1158072567708326E-01
3L_2647511_SNP T G 0.3438 55 105 0.7291 7.2385457925530472E-01
3L_2647547_SNP T G 0.3875 62 98 0.4852 4.7722532851765143E-01
3L_2647565_SNP C T 0.4747 75 83 0.3002 2.9431498959210023E-01
3L_2647596_SNP A C 0.05488 9 155 0.2933 2.8827777375597208E-01
3L_2647601_SNP A G 0.09375 15 145 0.703 6.9818570920753920E-01
3L_2647606_SNP C A 0.05488 9 155 0.3039 3.0059804582617244E-01
3L_2647638_SNP T C 0.06135 10 153 0.3294 3.2327534226376153E-01
3L_2647780_SNP G A 0.1166 19 144 0.191 1.8676054932095942E-01
3L_2647828_SNP G A 0.1914 31 131 0.05592 5.8164356599242198E-02
3L_2647898_SNP C T 0.1166 19 144 0.1334 1.3090747264536995E-01
3L_2647920_SNP G A 0.0875 14 146 0.008549 7.8763572734267921E-03
3L_2647946_SNP T G 0.2439 40 124 0.09997 9.6625887125878607E-02
3L_2647973_SNP C G 0.1091 18 147 0.3005 2.9684441159300889E-01
3L_2648019_SNP C A 0.321 52 110 0.2357 2.2893519184581657E-01
3L_2648021_SNP A G 0.06667 11 154 0.295 2.9135539017966772E-01
3L_2648103_SNP T A 0.1411 23 140 0.3559 3.5017969874654920E-01
3L_2648219_SNP T A 0.1037 17 147 0.5577 5.5396870749900573E-01
3L_2648255_SNP G C 0.1242 20 141 0.6539 6.4891660450866062E-01
3L_2648386_SNP G A 0.09259 15 147 0.877 8.7593525890099955E-01
3L_2648479_SNP A C 0.06135 10 153 0.44 4.3475456641678323E-01
3L_2648483_SNP C T 0.05488 9 155 0.841 8.3966318822564412E-01
3L_2648510_SNP G A 0.35 56 104 0.2478 2.3984392715524583E-01
3L_2648649_SNP T G 0.05488 9 155 0.9668 9.6641872657661942E-01
3L_2648661_SNP T C 0.05455 9 156 0.9751 9.7487069879050681E-01
3L_2648714_SNP G A 0.09756 16 148 0.2493 2.4589664474609929E-01
3L_2648717_SNP G T 0.1037 17 147 0.3553 3.5046304002472695E-01
3L_2648729_SNP T C 0.09202 15 148 0.4662 4.6045488737947804E-01
3L_2648795_INS T TTTGTTT 0.4615 72 84 0.6603 6.5193923264210885E-01
3L_2648806_SNP T C 0.06098 10 154 0.7394 7.3693676395164665E-01
3L_2648808_SNP G A 0.07317 12 152 0.2466 2.4194732154772591E-01
3L_2648814_SNP T C 0.05455 9 156 0.9751 9.7487069879050681E-01
3L_2648823_SNP A G 0.1358 22 140 0.3304 3.2307296380621409E-01
3L_2648837_SNP T C 0.3827 62 100 0.9178 9.1694354801090772E-01
3L_2648841_DEL T TC 0.4437 71 89 0.4849 4.8403100620573680E-01
3L_2648923_SNP A G 0.2236 36 125 0.8097 8.0647163156327739E-01
3L_2649027_SNP A G 0.3671 58 100 0.4061 3.9611253832713700E-01
3L_2649199_SNP C T 0.3642 59 103 0.4696 4.6370932913509266E-01
3L_2649216_SNP T C 0.184 30 133 0.8224 8.2019839480300072E-01
3L_2649274_SNP G T 0.1902 31 132 0.8107 8.0836550215562952E-01
3L_2649310_SNP C T 0.2073 34 130 0.6654 6.6320622049701972E-01
3L_2649322_SNP T C 0.3292 53 108 0.4254 4.1870011521481421E-01
3L_2649391_SNP A G 0.321 52 110 0.4041 3.9851737483090555E-01
3L_2649493_SNP T C 0.2687 43 117 0.6709 6.6597424915017478E-01
3L_2649506_SNP A C 0.2911 46 112 0.4413 4.6276893167109601E-01
3L_2649532_SNP C G 0.1062 17 143 0.8207 8.1688225570906048E-01
3L_2649538_SNP G A 0.3077 48 108 0.6604 6.5929415398336211E-01
3L_2649550_SNP T G 0.0559 9 152 0.9813 9.8097133945028991E-01
3L_2649565_SNP G A 0.06061 10 155 0.9353 9.3476866061989572E-01
3L_2649575_SNP G A 0.06098 10 154 0.9284 9.2763687928015059E-01
3L_2649709_SNP T C 0.2625 42 118 0.1896 1.8046006605717091E-01
3L_2649718_SNP G A 0.2671 43 118 0.23 2.2610393530558492E-01
3L_2650030_SNP A C 0.05161 8 147 0.5401 5.2923733837852294E-01
3L_2650036_SNP C T 0.4437 71 89 0.679 6.7768165735876917E-01
3L_2650051_SNP T C 0.4906 78 81 0.4364 4.3036489076945150E-01
3L_2650063_SNP A G 0.3063 49 111 0.9863 9.8612319258915204E-01
3L_2650069_SNP T C 0.06748 11 152 0.7025 6.9930618610365425E-01
3L_2650075_SNP T C 0.2975 47 111 0.9926 9.9251304824455455E-01
3L_2650104_SNP A C 0.1132 18 141 0.7442 7.4304422651483026E-01
3L_2650112_SNP T G 0.1111 18 144 0.872 8.7011254882875555E-01
3L_2650114_SNP T G 0.1111 18 144 0.872 8.7011254882875555E-01
3L_2650153_SNP G A 0.05521 9 154 0.05769 5.4401768359511306E-02
3L_2650183_SNP C G 0.06098 10 154 0.8083 8.0656432847764270E-01
3L_2650196_SNP C G 0.1718 28 135 0.4791 4.7350253846781520E-01
3L_2650227_SNP T A 0.325 52 108 0.507 4.9812494211654135E-01
3L_2650256_SNP C T 0.4037 65 96 0.3303 3.2307824664020801E-01
3L_2650272_SNP T C 0.08485 14 151 0.8569 8.5585787319681761E-01
3L_2650276_SNP T C 0.07362 12 151 0.9273 9.2628328942009730E-01
3L_2650296_SNP T C 0.08485 14 151 0.8569 8.5585787319681761E-01
3L_2650325_SNP C T 0.06098 10 154 0.1574 1.5461597699534380E-01
3L_2650334_SNP C T 0.1585 26 138 0.4614 4.5828739363296411E-01
3L_2650353_SNP T C 0.1595 26 137 0.4994 4.9518669717511810E-01
3L_2650368_SNP G A 0.35 56 104 0.4244 4.1635899875198246E-01
3L_2650372_SNP A G 0.3459 55 104 0.4632 4.5397004215880421E-01
3L_2650413_SNP G A 0.06098 10 154 0.7798 7.7828031093873484E-01
3L_2650464_SNP A G 0.128 21 143 0.3646 3.5942008728513208E-01
3L_2650478_SNP T G 0.06748 11 152 0.1729 1.6906994707119105E-01
3L_2650527_SNP C T 0.1524 25 139 0.09092 8.7492240399146270E-02
3L_2650542_SNP C T 0.1212 20 145 0.07032 6.8201964390983236E-02
3L_2650668_SNP A G 0.125 20 140 0.6312 6.2662163966059192E-01
3L_2650677_SNP G T 0.2102 33 124 0.995 9.9487277581330824E-01
3L_2650688_SNP G A 0.2229 35 122 0.7434 7.3821926687688766E-01
3L_2650701_SNP G C 0.2201 35 124 0.8171 8.1367498216229817E-01
3L_2650705_SNP G C 0.2138 34 125 0.9874 9.8726392759573023E-01
3L_2650719_SNP A T 0.2188 35 125 0.6968 6.9735906959136151E-01
3L_2650758_SNP A G 0.175 28 132 0.8751 8.7408009040583856E-01
3L_2650818_SNP A G 0.1456 23 135 0.1998 1.9132813626898548E-01
3L_2650972_SNP T A 0.3057 48 109 0.2169 2.0591728459552683E-01
3L_2651005_SNP T G 0.05521 9 154 0.7074 7.0381697883810479E-01
3L_2651009_SNP G T 0.2065 32 123 0.2785 2.7446050507151643E-01
3L_2651071_SNP T A 0.06061 10 155 0.07893 7.6661872539355191E-02
3L_2651083_SNP C A 0.2919 47 114 0.203 1.9543761515704028E-01
3L_2651116_SNP A G 0.236 38 123 0.2479 2.4058866229280029E-01
3L_2651226_SNP T G 0.2188 35 125 0.223 2.1380929554006511E-01
3L_2651294_SNP C T 0.1049 17 145 0.1806 1.7520948948784509E-01
3L_2651313_SNP A G 0.2284 37 125 0.1079 1.0340358370356828E-01
3L_2651325_SNP T A 0.07362 12 151 0.1024 9.8067546456225396E-02
3L_2651360_SNP T C 0.06667 11 154 0.08762 8.5223210492242907E-02
3L_2651500_SNP G A 0.1534 25 138 0.5435 5.4007414591471692E-01
3L_2651507_SNP A G 0.06707 11 153 0.9068 9.0587702024331029E-01
3L_2651521_SNP C A 0.06707 11 153 0.7109 7.0835180561268474E-01
3L_2651543_SNP C T 0.45 72 88 0.2053 1.9836618686202612E-01
3L_2651562_SNP T C 0.06061 10 155 0.6746 6.7224301501234829E-01
3L_2651570_SNP T A 0.4795 70 76 0.1831 1.6961800131581173E-01
3L_2651573_SNP C G 0.4375 70 90 0.2584 2.5101876356483821E-01
3L_2651611_SNP T A 0.3789 61 100 0.4901 4.8310146444888658E-01
3L_2651650_DEL CTC C 0.4375 70 90 0.1331 1.2651814859638966E-01
3L_2651668_SNP G C 0.4528 72 87 0.2399 2.3093135913150609E-01
3L_2651715_SNP A G 0.07273 12 153 0.7269 7.2491336805747220E-01
3L_2651757_SNP T C 0.4968 78 79 0.09521 9.0634239818110807E-02
3L_2651761_SNP A T 0.4969 79 80 0.06685 6.2708837769041681E-02
3L_2651762_SNP T C 0.4937 78 80 0.08395 8.0250766505856927E-02
3L_2651764_SNP T G 0.05521 9 154 0.9497 9.4925022074154564E-01
3L_2651774_INS TT T 0.0679 11 151 0.6814 6.7652535114808987E-01
3L_2651797_SNP A G 0.175 28 132 0.2363 2.3725392859613026E-01
3L_2651823_SNP T A 0.06061 10 155 0.6746 6.7224301501234829E-01
3L_2651826_SNP T C 0.3457 56 106 0.07101 6.7919897030007143E-02
3L_2651849_SNP C T 0.06098 10 154 0.6742 6.7087961366669679E-01
3L_2651851_SNP A G 0.05556 9 153 0.9485 9.4790556199556564E-01
3L_2651856_SNP T C 0.4231 66 90 0.1452 1.3311830321164841E-01
3L_2651877_DEL A AA 0.1111 18 144 0.2295 2.2999434831950305E-01
3L_2651890_SNP C A 0.4065 63 92 0.1024 9.5890770198730824E-02
3L_2651910_SNP C A 0.0625 10 150 0.662 6.5529729626746747E-01
3L_2651932_SNP A T 0.4493 62 76 0.007918 6.7074014375001472E-03
3L_2651959_SNP A T 0.3333 51 102 0.1077 9.7347884996106360E-02
3L_2651986_SNP T C 0.3907 59 92 0.1008 8.9410328881417311E-02
3L_2652065_SNP G T 0.1558 24 130 0.2158 2.0230253785450347E-01
3L_2652122_SNP A T 0.06135 10 153 0.8283 8.2711616210734773E-01
3L_2652123_INS ATTA A 0.4737 72 80 0.1668 1.5386822118774435E-01
3L_2652166_SNP A G 0.2722 43 115 0.64 6.3489601817528074E-01
3L_2652170_SNP A C 0.05521 9 154 0.8391 8.3687727368258480E-01
3L_2652268_SNP A T 0.1515 25 140 0.1823 1.7894215634857080E-01
3L_2652271_SNP T C 0.1491 24 137 0.1856 1.7722423341658244E-01
3L_2652281_SNP C A 0.1636 27 138 0.2053 2.0181945554160696E-01
3L_2652349_SNP G C 0.06098 10 154 0.4654 4.6073370796961732E-01
3L_2652376_SNP C T 0.142 23 139 0.1235 1.2225879468565559E-01
3L_2652424_SNP T C 0.08642 14 148 0.265 2.5882060009931585E-01
3L_2652431_SNP C G 0.06707 11 153 0.9068 9.0587702024331029E-01
3L_2652474_SNP T G 0.08537 14 150 0.07759 7.4483215845384573E-02
3L_2652499_SNP T G 0.07879 13 152 0.9428 9.4239354051170787E-01
3L_2652511_SNP T C 0.1166 19 144 0.236 2.3027547350356914E-01
3L_2652568_SNP G C 0.1104 18 145 0.9022 9.0095677671200469E-01
3L_2652604_SNP G A 0.0679 11 151 0.5504 5.4432385101120995E-01
3L_2652647_SNP T C 0.1166 19 144 0.4255 4.2268349459553767E-01
3L_2652670_SNP C T 0.2407 39 123 0.4462 4.4201960193321388E-01
3L_2652754_SNP G A 0.08025 13 149 0.7229 7.1937822689243625E-01
3L_2652798_SNP C A 0.4375 70 90 0.5221 5.1571643173412229E-01
3L_2652927_SNP T C 0.1139 18 140 0.624 6.1929684641373606E-01
3L_2652955_SNP T C 0.3937 63 97 0.2308 2.2286542898007822E-01
3L_2652979_SNP A C 0.118 19 142 0.03814 3.4931134308981322E-02
3L_2653014_SNP T A 0.1062 17 143 0.06928 6.6041549495667498E-02
3L_2653035_SNP C A 0.2188 35 125 0.3649 3.6092274547182424E-01
3L_2653039_SNP A G 0.1611 24 125 0.1033 9.1579243411627709E-02
3L_2653047_INS AGGA A 0.08088 11 125 0.4386 4.7183833546233234E-01
3L_2653159_SNP T C 0.2562 41 119 0.1874 2.0741280729404032E-01
3L_2653192_SNP C G 0.4065 63 92 0.2551 2.4367965464180741E-01
3L_2653200_SNP T C 0.1049 17 145 0.2805 2.8154780076284158E-01
3L_2653204_SNP A G 0.05488 9 155 0.5304 5.2638001952364655E-01
3L_2653243_SNP A G 0.471 73 82 0.03801 3.7478560200711837E-02
3L_2653331_SNP T A 0.07362 12 151 0.6409 6.3650659853189684E-01
3L_2653346_SNP A T 0.4873 77 81 0.08494 7.7938177963834662E-02
3L_2653352_SNP T C 0.434 69 90 0.1147 1.0716740613176012E-01
3L_2653480_SNP C T 0.3375 54 106 0.7883 7.8464585977827572E-01
3L_2653596_SNP C G 0.4286 69 92 0.4345 4.2715877288118143E-01
3L_2653615_SNP C T 0.4348 70 91 0.3314 3.2453200421390638E-01
3L_2653642_SNP T C 0.3436 56 107 0.1511 1.4889927197433062E-01
3L_2653807_SNP C T 0.05488 9 155 0.5435 5.3918705216540697E-01
3L_2653879_SNP G C 0.2422 39 122 0.2518 2.4590246822495421E-01
3L_2653888_SNP C G 0.2174 35 126 0.03661 3.4236350396983611E-02
3L_2654143_SNP C T 0.434 69 90 0.2667 2.5739616384672614E-01
3L_2654176_SNP T C 0.1455 24 141 0.965 9.6476965503638290E-01
3L_2654216_SNP A G 0.1341 22 142 0.4419 4.3733746740673474E-01
3L_2654219_SNP A C 0.103 17 148 0.5079 5.0470370032640144E-01
3L_2654223_SNP A G 0.4494 71 87 0.2616 2.5423002277718376E-01
3L_2654335_SNP A G 0.05521 9 154 0.1582 1.5596783450457186E-01
3L_2654355_SNP A C 0.3086 50 112 0.1756 1.7096504823898018E-01
3L_2654397_SNP T C 0.07927 13 151 0.5653 5.6152886973265337E-01
3L_2654482_SNP A C 0.07317 12 152 0.5116 5.0710411771987274E-01
3L_2654548_SNP A G 0.2875 46 114 0.02394 2.3875307804850286E-02
3L_2654896_SNP G T 0.2256 37 127 0.5504 5.4760591328336483E-01
3L_2654899_SNP T C 0.4688 75 85 0.1314 1.2371939509365015E-01
3L_2654923_SNP C G 0.1056 17 144 0.3792 3.7723799684182657E-01
3L_2654959_SNP C T 0.05455 9 156 0.8788 8.7785762115541865E-01
3L_2655017_SNP T G 0.4286 69 92 0.0713 6.6519219444417063E-02
3L_2655019_SNP C T 0.07879 13 152 0.9366 9.3610127589896219E-01
3L_2655053_SNP C G 0.05488 9 155 0.8832 8.8199645668637217E-01
3L_2655054_SNP C T 0.3742 58 97 0.06608 6.1254224043848796E-02
3L_2655055_SNP A C 0.1973 29 118 0.1411 1.3011515722172762E-01
3L_2655094_SNP A C 0.236 38 123 0.9185 9.1797635737491778E-01
3L_2655106_SNP T C 0.08075 13 148 0.4709 4.6386574796233759E-01
3L_2655211_SNP A G 0.05455 9 156 0.8788 8.7785762115541865E-01
3L_2655283_DEL C CA 0.1491 24 137 0.006004 5.2994915377813168E-03
3L_2655286_SNP T C 0.1553 25 136 0.6283 6.2352241185771695E-01
3L_2655288_SNP C G 0.1595 26 137 0.008512 7.7607199149669686E-03
3L_2655294_SNP C T 0.4348 70 91 0.02769 2.5343129734480531E-02
3L_2655301_SNP T A 0.4304 68 90 0.06164 8.2082016693105719E-02
3L_2655307_SNP C T 0.4444 72 90 0.03482 3.2177653869036864E-02
3L_2655317_SNP T C 0.4277 68 91 0.03211 2.8532941734643665E-02
3L_2655339_SNP T C 0.4575 70 83 0.3616 3.8072778092799642E-01
3L_2655355_SNP G A 0.4038 63 93 0.04707 7.4211138313244662E-02
3L_2655360_SNP G A 0.1132 18 141 0.2564 2.5557312140043897E-01
3L_2655458_SNP C T 0.06173 10 152 0.4033 3.9893616600517068E-01
3L_2655573_DEL G GGTAA 0.1585 26 138 0.3281 3.2365753176408818E-01
3L_2655581_DEL T CTAAGTTATTCTTTA 0.1321 21 138 0.8396 8.4797677835957574E-01
3L_2655990_SNP G A 0.07317 12 152 0.6899 6.8722185729298324E-01
3L_2656020_SNP C T 0.1118 18 143 0.7704 7.6872562742052486E-01
3L_2656035_SNP G A 0.07317 12 152 0.6899 6.8722185729298324E-01
3L_2656049_SNP A G 0.06098 10 154 0.3594 3.5498850448660579E-01
3L_2656061_SNP T C 0.07317 12 152 0.6899 6.8722185729298324E-01
3L_2656078_SNP A G 0.3625 58 102 0.3987 3.8856910932249888E-01
3L_2656081_SNP G A 0.06667 11 154 0.7538 7.5197328348640768E-01
3L_2656086_SNP C T 0.3563 57 103 0.4702 4.6323183609192642E-01
3L_2656350_SNP T A 0.3148 51 111 0.3366 3.3078900085322283E-01
3L_2656473_SNP A T 0.3125 50 110 0.1888 1.8146012973559400E-01
3L_2656477_SNP A G 0.122 20 144 0.5641 5.5998991921283370E-01
3L_2656609_SNP A T 0.4444 72 90 0.919 9.1802878885829164E-01
3L_2656649_SNP T C 0.2484 40 121 0.5796 5.7290659258667254E-01
3L_2656657_SNP T G 0.25 40 120 0.5824 5.7497317684009897E-01
3L_2656658_SNP T C 0.1159 19 145 0.6869 6.8380626520161258E-01
3L_2656704_SNP T A 0.4817 79 85 0.8448 8.4372497090630527E-01
3L_2656739_SNP T C 0.3558 58 105 0.6907 6.8810703085349112E-01
3L_2656765_SNP A G 0.06098 10 154 0.5869 5.8316698573788661E-01
3L_2656804_SNP A C 0.2182 36 129 0.4248 4.2129475790997084E-01
3L_2656894_SNP G A 0.05488 9 155 0.7624 7.6225730878902132E-01
3L_2656981_SNP G C 0.06289 10 149 0.1427 1.3516428695851979E-01
3L_2657138_SNP T C 0.06061 10 155 0.3968 3.9321629849157591E-01
3L_2657156_SNP C A 0.3399 52 101 0.8801 8.7812205161880008E-01
3L_2657158_SNP G T 0.3311 50 101 0.8628 8.5979878303669788E-01
3L_2657161_SNP A C 0.3289 49 100 0.9597 9.5881958483102414E-01
3L_2657251_SNP T C 0.06173 10 152 0.6858 6.8567761206231725E-01
3L_2657275_SNP G A 0.06098 10 154 0.395 3.9002287763614918E-01
3L_2657330_SNP A G 0.3625 58 102 0.4957 4.8860229440324932E-01
3L_2657526_SNP A G 0.08075 13 148 0.8179 8.1501718953473856E-01
3L_2657532_SNP C T 0.4706 72 81 0.4961 4.8143866994264750E-01
3L_2657692_SNP T C 0.06061 10 155 0.3968 3.9321629849157591E-01
3L_2657716_SNP C T 0.1401 22 135 0.899 8.9703665069010874E-01
3L_2657723_SNP A T 0.1341 22 142 0.7785 7.7694049107270136E-01
3L_2657748_SNP A G 0.2037 33 129 0.7794 7.7650039308958896E-01
3L_2657750_SNP C A 0.4481 69 85 0.287 2.7233242793650725E-01
3L_2657774_SNP T C 0.1656 27 136 0.7837 7.8099467638124209E-01
3L_2657784_SNP G C 0.0679 11 151 0.4783 4.7228759168143553E-01
3L_2657824_SNP A T 0.4472 72 89 0.7983 7.9510071570680796E-01
3L_2657826_SNP T C 0.454 74 89 0.8243 8.2247980364805473E-01
3L_2657847_SNP A G 0.3519 57 105 0.8514 8.4918661794586847E-01
3L_2657864_SNP C T 0.09877 16 146 0.4528 4.4605106253366411E-01
3L_2657866_SNP G T 0.09317 15 146 0.3948 3.8593345335221696E-01
3L_2657876_SNP A G 0.06707 11 153 0.3455 3.4070481108348660E-01
3L_2657890_SNP G T 0.08075 13 148 0.8498 8.4709414359788404E-01
3L_2657904_DEL A AG 0.1104 18 145 0.6402 6.3961749005803448E-01
3L_2657908_SNP C T 0.07051 11 145 0.7397 7.3608788410862336E-01
3L_2657909_SNP G A 0.1049 17 145 0.6761 6.7462808814729813E-01
3L_2657915_INS AT A 0.15 21 119 0.4804 4.8496022300725006E-01
3L_2657916_INS AA A 0.1678 24 119 0.7737 7.8436616503990264E-01
3L_2657917_SNP G T 0.1104 18 145 0.4526 4.4734285534484330E-01
3L_2657920_SNP G A 0.2744 45 119 0.7022 6.9986202147930510E-01
3L_2657933_SNP G A 0.1166 19 144 0.3862 3.8046253128156038E-01
3L_2657935_SNP G A 0.1373 21 132 0.3812 3.6524164160497985E-01
3L_2657936_SNP T C 0.1043 17 146 0.2651 2.5877025593699521E-01
3L_2657938_SNP T C 0.1159 19 145 0.3921 3.8761219964761540E-01
3L_2657947_SNP C T 0.2393 39 124 0.4402 4.3476833805954362E-01
3L_2657957_SNP A G 0.3377 51 100 0.8903 8.8756363257660631E-01
3L_2657965_SNP G A 0.05521 9 154 0.1183 1.1375160481259994E-01
3L_2657967_SNP T C 0.07362 12 151 0.5474 5.4230853855322758E-01
3L_2657979_SNP A G 0.3688 59 101 0.5037 4.9502878212977597E-01
3L_2658000_SNP A G 0.06061 10 155 0.3968 3.9321629849157591E-01
3L_2658002_SNP A T 0.06289 10 149 0.4106 4.0260468392180948E-01
3L_2658027_SNP T G 0.2273 35 119 0.5205 5.1064595268403967E-01
3L_2658044_SNP C T 0.443 70 88 0.8487 8.4638292979476182E-01
3L_2658135_SNP T G 0.1718 28 135 0.1824 1.7654031875957610E-01
3L_2658244_SNP C T 0.3333 52 104 0.6921 6.8548987704503472E-01
3L_2658256_SNP A G 0.1795 28 128 0.7744 7.6778209016303434E-01
3L_2658265_SNP G A 0.242 38 119 0.9737 9.7289864886575295E-01
3L_2658387_SNP A G 0.1887 30 129 0.3352 3.2804872863258372E-01
3L_2658399_SNP A G 0.4304 68 90 0.4412 4.3282602266541770E-01
3L_2658400_SNP A G 0.3478 56 105 0.9271 9.2593897358331245E-01
3L_2658417_SNP T A 0.09317 15 146 0.4348 4.2870940222679155E-01
3L_2658421_SNP G A 0.1043 17 146 0.5151 5.1141507855216828E-01
3L_2658426_SNP T C 0.1049 17 145 0.51 5.0515461142162432E-01
3L_2658433_SNP G A 0.2147 35 128 0.5422 5.3841765631363425E-01
3L_2658451_SNP T A 0.118 19 142 0.2144 2.0708206882983349E-01
3L_2658469_SNP C T 0.2125 34 126 0.8886 8.8756622547576025E-01
3L_2658486_SNP C T 0.1677 27 134 0.689 6.8394939514694841E-01
3L_2658701_SNP C T 0.2595 41 117 0.7989 8.0023807834837057E-01
3L_2658712_SNP A C 0.3464 53 100 0.4371 4.2188432231509565E-01
3L_2658738_SNP G T 0.3987 63 95 0.394 3.8200557014342829E-01
3L_2658754_SNP A T 0.3841 58 93 0.3144 3.0876854341219617E-01
3L_2658762_SNP G T 0.4744 74 82 0.9135 9.1113061877388901E-01
3L_2658828_SNP A G 0.3618 55 97 0.8912 8.8873219063227926E-01
3L_2658852_SNP C T 0.3677 57 98 0.6297 6.5831460484662996E-01
3L_2658873_SNP C T 0.2298 37 124 0.6835 7.0665178945949525E-01
3L_2658963_SNP G T 0.1519 24 134 0.3172 3.0611909379826618E-01
3L_2658981_SNP T C 0.1069 17 142 0.4833 4.7737561773831938E-01
3L_2659000_SNP A C 0.3759 53 88 0.8751 8.6870772372433669E-01
3L_2659029_SNP T C 0.135 22 141 0.06049 5.9383003310179330E-02
3L_2659050_SNP C T 0.3506 54 100 0.5041 4.9430365877298776E-01
3L_2659134_SNP T C 0.08392 12 131 0.6374 6.1856110517849272E-01
3L_2659164_SNP G A 0.08075 13 148 0.4758 4.6877274869858376E-01
3L_2659167_SNP T C 0.4938 79 81 0.5444 5.3813044834628387E-01
3L_2659182_SNP T C 0.1562 25 135 0.3642 3.5863005812826776E-01
3L_2659233_SNP A G 0.1166 19 144 0.3505 3.4435424255728531E-01
3L_2659234_SNP A G 0.08537 14 150 0.6141 6.1068618052357726E-01
3L_2659250_SNP A G 0.07975 13 150 0.5659 5.6106595452839125E-01
3L_2659255_SNP G C 0.06748 11 152 0.3519 3.4746083670819461E-01
3L_2659262_SNP C G 0.128 21 143 0.8255 8.2367616687738554E-01
3L_2659291_SNP A C 0.1083 17 140 0.04582 4.1482287157444911E-02
3L_2659298_DEL T TTAATTAAT 0.0559 9 152 0.5993 5.9499926033013684E-01
3L_2659302_SNP G T 0.3427 49 94 0.2604 2.3738304594785242E-01
3L_2659303_SNP A T 0.09091 13 130 0.5445 5.2964027753098475E-01
3L_2659328_SNP G A 0.08537 14 150 0.6141 6.1068618052357726E-01
3L_2659329_SNP C T 0.4 64 96 0.7059 7.0202402250285367E-01
3L_2659351_DEL C CTCAGA 0.09146 15 149 0.7094 7.0675342165838584E-01
3L_2659361_SNP T A 0.07362 12 151 0.6694 6.6829415117117075E-01
3L_2659362_SNP A C 0.1472 24 139 0.1816 1.7756166390399086E-01
3L_2659364_DEL AA GCC 0.0679 11 151 0.3287 3.2774078374285198E-01
3L_2659386_SNP G T 0.1779 29 134 0.766 7.6388531690037365E-01
3L_2659426_SNP A C 0.1402 23 141 0.9066 9.0758633460915117E-01
3L_2659427_SNP C A 0.05521 9 154 0.3679 3.6346904406736058E-01
3L_2659428_SNP C T 0.1341 22 142 0.7866 7.8447357668445861E-01
3L_2659445_DEL G GATATGTATTAG 0.05556 9 153 0.3679 3.6204390596635849E-01
3L_2659451_SNP G T 0.1569 24 129 0.9079 9.0486571556858908E-01
3L_2659452_SNP T A 0.1111 17 136 0.415 3.9995649041121684E-01
3L_2659460_DEL A ATATGATCATGA 0.07453 12 149 0.5814 5.7944966492041694E-01
3L_2659471_SNP G A 0.1448 21 124 0.2421 2.3131140872981037E-01
3L_2659473_SNP G A 0.1975 32 130 0.1962 1.9067274646820342E-01
3L_2659492_SNP T A 0.1472 24 139 0.8431 8.4111336348362231E-01
3L_2659612_SNP C T 0.3585 57 102 0.3427 3.3355182233508662E-01
3L_2659681_SNP G C 0.06748 11 152 0.3519 3.4746083670819461E-01
3L_2659686_SNP G A 0.06748 11 152 0.3519 3.4746083670819461E-01
3L_2659752_SNP T A 0.4591 73 86 0.108 1.0123320261931767E-01
3L_2659766_SNP A G 0.3038 48 110 0.4409 4.3256909301114010E-01
3L_2659815_SNP T C 0.179 29 133 0.4919 4.8748559703113281E-01
3L_2659820_SNP G T 0.06061 10 155 0.5965 5.9364022620851964E-01
3L_2659895_SNP G C 0.4074 66 96 0.07012 6.7600380266027729E-02
3L_2659934_SNP A G 0.08696 14 147 0.3951 3.8656630168407657E-01
3L_2659967_SNP A C 0.189 31 133 0.3988 3.9444084821799397E-01
3L_2659976_SNP A G 0.354 57 104 0.2152 2.0878391668433693E-01
3L_2660018_SNP C A 0.06832 11 150 0.4656 4.5889558697240285E-01
3L_2660024_SNP A G 0.1118 18 143 0.1661 1.5941895180069865E-01
3L_2660045_SNP T C 0.1235 20 142 0.2461 2.3969840143212784E-01
3L_2660093_SNP G C 0.1235 20 142 0.279 2.7373388069595528E-01
3L_2660233_SNP G A 0.07975 13 150 0.9034 9.0246097551350268E-01
3L_2660257_SNP G A 0.08589 14 149 0.6776 6.7389326945598227E-01
3L_2660374_SNP T C 0.1615 26 135 0.2583 2.5169298951670582E-01
3L_2660383_SNP A G 0.1768 29 135 0.1652 1.6134420951629413E-01
3L_2660503_SNP A G 0.09756 16 148 0.05068 4.8420443390166809E-02
3L_2660554_SNP T C 0.1341 22 142 0.2103 2.0678815495553959E-01
3L_2660635_SNP A C 0.05488 9 155 0.7786 7.7658512122771794E-01
3L_2660708_SNP T C 0.1049 17 145 0.7435 7.4052382389270255E-01
3L_2660717_SNP T C 0.2138 34 125 0.9373 9.3587800389383968E-01
3L_2660721_SNP A C 0.09317 15 146 0.9676 9.6750005744584400E-01
3L_2660755_SNP T G 0.1667 27 135 0.8777 8.7581048168025566E-01
3L_2660756_SNP C T 0.2 32 128 0.8413 8.3818626396051066E-01
3L_2660765_SNP A G 0.1677 27 134 0.9024 9.0084516405827919E-01
3L_2660826_SNP G C 0.4688 75 85 0.5546 5.4863108554504536E-01
3L_2660856_SNP C T 0.08589 14 149 0.3503 3.4427018717083246E-01
3L_2660874_SNP C T 0.3082 49 110 0.9594 9.5881052602522943E-01
3L_2660938_SNP T C 0.142 23 139 0.5739 5.6823995503480584E-01
3L_2661048_SNP T C 0.472 76 85 0.7613 7.5926282061533179E-01
3L_2661063_SNP C A 0.4783 77 84 0.709 7.0533921271215561E-01
3L_2661114_SNP C G 0.3354 54 107 0.3411 3.3829132584051813E-01
3L_2661126_SNP G A 0.06748 11 152 0.6406 6.3612466657479283E-01
3L_2661171_SNP T C 0.3067 50 113 0.854 8.5216354364383751E-01
3L_2661189_SNP A G 0.09091 15 150 0.2497 2.4609282812960043E-01
3L_2661220_SNP T C 0.3913 63 98 0.7333 7.3102245051322245E-01
3L_2661240_SNP G T 0.2547 41 120 0.3472 3.3926684532983831E-01
3L_2661246_SNP C T 0.2562 41 119 0.3547 3.4485731153956656E-01
3L_2661252_SNP C T 0.2628 41 115 0.3233 3.1830706075321169E-01
3L_2661261_SNP A G 0.2086 34 129 0.4607 4.5976445381371234E-01
3L_2661276_SNP C T 0.05455 9 156 0.7862 7.8459348586632505E-01
3L_2661297_SNP T C 0.05455 9 156 0.7862 7.8459348586632505E-01
3L_2661330_SNP T C 0.3106 50 111 0.4933 4.8941162117546733E-01
3L_2661345_SNP A C 0.3395 55 107 0.3146 3.0756755267757063E-01
3L_2661356_SNP T C 0.3457 56 106 0.466 4.5956344941868144E-01
3L_2661368_SNP A C 0.3478 56 105 0.4004 3.9714123151616099E-01
3L_2661390_SNP T C 0.05488 9 155 0.8775 8.7624147461032442E-01
3L_2661512_SNP A T 0.3148 51 111 0.3258 3.2041887945544578E-01
3L_2661599_SNP A G 0.4753 77 85 0.6479 6.4783599042583617E-01
3L_2661713_SNP A G 0.3396 54 105 0.8762 8.7515693202257472E-01
3L_2661754_SNP T C 0.1429 23 138 0.9881 9.8797129805333828E-01
3L_2661861_SNP G A 0.3082 49 110 0.5346 5.2554233633913494E-01
3L_2661918_SNP T C 0.1667 27 135 0.2264 2.1932407145601407E-01
3L_2661936_SNP C T 0.2919 47 114 0.3045 2.9726245816627717E-01
3L_2661955_SNP C T 0.4013 63 94 0.7785 7.7768417364830844E-01
3L_2661966_SNP T G 0.05488 9 155 0.7286 7.2596451196350442E-01
3L_2661978_SNP C G 0.2875 46 114 0.4281 4.2176144843092656E-01
3L_2661987_SNP T C 0.2733 44 117 0.322 3.1401623176506110E-01
3L_2662005_SNP T C 0.3025 49 113 0.3736 3.6757832658469680E-01
3L_2662014_SNP T A 0.2375 38 122 0.3357 3.3542611627258501E-01
3L_2662026_SNP T C 0.1739 28 133 0.5249 5.1954141371682450E-01
3L_2662059_SNP T G 0.4348 70 91 0.3242 3.1602128634351889E-01
3L_2662065_SNP T G 0.4459 70 87 0.3409 3.3084364307101333E-01
3L_2662093_SNP T C 0.2037 33 129 0.06874 6.5013914756267319E-02
3L_2662103_SNP A G 0.2112 34 127 0.03652 3.3491589473190773E-02
3L_2662105_DEL C CCAAGTC 0.09091 14 140 0.7205 7.1079100356548974E-01
3L_2662128_SNP G A 0.3148 51 111 0.502 4.9551251720037137E-01
3L_2662144_SNP A C 0.1988 32 129 0.3302 3.2348262278485240E-01
3L_2662225_SNP T G 0.08485 14 151 0.3466 3.4295083086946876E-01
3L_2662240_SNP T C 0.09756 16 148 0.8782 8.7698005059542772E-01
3L_2662294_SNP C T 0.1875 30 130 0.8974 8.9573016238061620E-01
3L_2662300_SNP T C 0.1925 31 130 0.9577 9.5712955910772413E-01
3L_2662312_SNP C T 0.1534 25 138 0.8095 8.0879708190004196E-01
3L_2662317_SNP T C 0.1847 29 128 0.8801 8.7782250402123807E-01
3L_2662371_SNP T C 0.4654 74 85 0.8263 8.2294239371862921E-01
3L_2662429_SNP A G 0.4259 69 93 0.7397 7.3671132701357522E-01
3L_2662458_SNP C T 0.1481 24 138 0.8017 7.9886290782858205E-01
3L_2662470_SNP T C 0.1212 20 145 0.7778 7.7613297073075538E-01
3L_2662578_SNP A G 0.1 16 144 0.6094 6.0652374818098587E-01
3L_2662662_SNP G A 0.4688 75 85 0.4421 4.3540710383067782E-01
3L_2662747_SNP T C 0.05455 9 156 0.0009059 8.2698916210273811E-04
3L_2662756_INS TGTA C 0.07643 12 145 0.8341 8.3020022634018442E-01
3L_2662801_SNP A C 0.4679 73 83 0.5971 6.1303187438346862E-01
3L_2662804_SNP G A 0.06832 11 150 0.07938 7.5623736765607491E-02
3L_2662852_SNP A C 0.4938 80 82 0.2107 2.0467024522612520E-01
3L_2662855_SNP G A 0.5 80 80 0.3086 3.0041021915157384E-01
3L_2662873_SNP T C 0.135 22 141 0.9418 9.4108913926754612E-01
3L_2662879_SNP C T 0.1534 25 138 0.7637 7.6072450060673669E-01
3L_2662965_SNP T C 0.09259 15 147 0.6111 6.0705525915900238E-01
3L_2663006_SNP G C 0.3292 53 108 0.8077 8.0437418929618210E-01
3L_2663223_SNP C T 0.4907 79 82 0.07794 7.2891580849359885E-02
3L_2663269_SNP A C 0.227 37 126 0.8288 8.2666808861094143E-01
3L_2663293_SNP T A 0.15 24 136 0.8777 8.7517563071809701E-01
3L_2663318_DEL T TT 0.1321 21 138 0.06996 6.4669478877803818E-02
3L_2663321_SNP G T 0.1146 18 139 0.02123 1.8516517304870330E-02
3L_2663326_SNP C A 0.327 52 107 0.3232 3.1411317484993184E-01
3L_2663365_SNP C G 0.0679 11 151 0.2934 2.8764440203094233E-01
3L_2663378_SNP G A 0.1056 17 144 0.9972 9.9716089361394855E-01
3L_2663389_SNP C G 0.1605 26 136 0.9715 9.7108660390910140E-01
3L_2663431_SNP C T 0.07362 12 151 0.2511 2.4511711004972880E-01
3L_2663440_SNP T C 0.3375 54 106 0.9657 9.6804703340832765E-01
3L_2663499_SNP A G 0.0679 11 151 0.2934 2.8764440203094233E-01
3L_2663736_SNP T C 0.1988 32 129 0.388 3.8304993868239756E-01
3L_2663768_SNP G A 0.3067 50 113 0.6297 6.2674924068150650E-01
3L_2663885_SNP G T 0.2625 42 118 0.6509 6.4585716504102608E-01
3L_2663886_SNP T G 0.2675 42 115 0.6505 6.4820569115266480E-01
3L_2663892_SNP T G 0.4049 66 97 0.4561 4.5003197036057840E-01
3L_2663896_SNP C T 0.1341 22 142 0.7714 7.6904976009018267E-01
3L_2663930_SNP G A 0.2331 38 125 0.3846 3.8430248546975165E-01
3L_2664028_SNP G A 0.4877 79 83 0.2924 2.8516390164300498E-01
3L_2664030_SNP A G 0.4845 78 83 0.298 2.8932086899861487E-01
3L_2664071_SNP T G 0.1288 21 142 0.319 3.1249669061639673E-01
3L_2664117_SNP A G 0.1524 25 139 0.5773 5.7317609486932031E-01
3L_2664155_SNP C T 0.3827 62 100 0.8416 8.3961765590449222E-01
3L_2664159_SNP A G 0.09146 15 149 0.9665 9.6624160077833421E-01
3L_2664264_SNP C T 0.0559 9 152 0.4066 4.0013837705035094E-01
3L_2664416_SNP C G 0.1166 19 144 0.6083 6.0544667605791580E-01
3L_2664470_SNP G C 0.06748 11 152 0.369 3.6586305302326261E-01
3L_2664481_SNP T C 0.05521 9 154 0.1399 1.3487696327789855E-01
3L_2664490_SNP G T 0.1988 32 129 0.1308 1.2407534329619185E-01
3L_2664735_SNP T C 0.1304 21 140 0.8617 8.6185432260403694E-01
3L_2664781_SNP A G 0.1768 29 135 0.4782 4.7369727270683060E-01
3L_2664849_SNP G A 0.05455 9 156 0.5016 4.9836330033660314E-01
3L_2665014_SNP T C 0.239 38 121 0.3551 3.4827136881385168E-01
3L_2665058_SNP T C 0.05521 9 154 0.8237 8.2158172806285745E-01
3L_2665172_SNP G T 0.3851 62 99 0.6913 6.8690308915248732E-01
3L_2665271_SNP A G 0.1595 26 137 0.4002 3.9394954338353627E-01
3L_2665502_SNP T C 0.08589 14 149 0.9789 9.7860590387316992E-01
3L_2665578_SNP C G 0.2112 34 127 0.9878 9.8773775139502218E-01
3L_2665580_SNP G T 0.1166 19 144 0.8259 8.2376360448856978E-01
3L_2665595_SNP G A 0.1879 31 134 0.889 8.8814823340575055E-01
3L_2665678_SNP T C 0.1235 20 142 0.6813 6.7808153258224735E-01
3L_2665728_SNP T C 0.1548 24 131 0.5521 5.4813063864149991E-01
3L_2665741_SNP T A 0.2963 48 114 0.9626 9.6228739296585086E-01
3L_2665761_SNP G A 0.1761 28 131 0.821 8.1744956465969443E-01
3L_2665776_SNP C T 0.195 31 128 0.8451 8.4563411631441276E-01
3L_2665779_SNP T G 0.1887 30 129 0.8768 8.7438730100308870E-01
3L_2665800_SNP T C 0.1118 17 135 0.8171 8.1178584991614922E-01
3L_2665829_SNP C T 0.323 52 109 0.935 9.3560692861761674E-01
3L_2665843_SNP C T 0.175 28 132 0.682 6.7668504696888843E-01
3L_2665844_SNP C G 0.3851 62 99 0.7462 7.4164495623688254E-01
3L_2665852_SNP A G 0.1125 18 142 0.6154 6.1213525844239758E-01
3L_2665895_SNP A G 0.175 28 132 0.7129 7.0890953882411045E-01
3L_2665899_SNP A C 0.09434 15 144 0.8223 8.2095196793869563E-01
3L_2666104_SNP T C 0.0559 9 152 0.3133 3.0753664173051665E-01
3L_2666338_SNP A C 0.2697 41 111 0.4581 4.4185952420349717E-01
3L_2666356_SNP G C 0.2722 43 115 0.4105 4.2876827063863987E-01
3L_2666434_SNP T G 0.414 65 92 0.696 7.1109523778014005E-01
3L_2666509_SNP C T 0.414 65 92 0.5242 5.1650637674767541E-01
3L_2666524_SNP T C 0.2439 40 124 0.5708 5.6711017296717170E-01
3L_2666543_SNP A T 0.2625 42 118 0.847 8.4479040358375523E-01
3L_2666654_SNP A G 0.2028 29 114 0.988 9.8721957966161900E-01
3L_2666757_SNP A G 0.2625 42 118 0.7995 7.9675105921451606E-01
3L_2666777_SNP C G 0.05488 9 155 0.99 9.8988495721434744E-01
3L_2666831_SNP A C 0.1914 31 131 0.9694 9.6924194835320265E-01
3L_2666846_SNP G C 0.1562 25 135 0.882 8.8029020843709560E-01
3L_2666882_SNP G C 0.4268 67 90 0.02573 2.6770632462314068E-02
3L_2666885_SNP T C 0.1125 18 142 0.9362 9.3500219921869432E-01
3L_2666969_SNP T C 0.2222 36 126 0.4229 4.1666988179644993E-01
3L_2666984_SNP T C 0.118 19 142 0.9822 9.8198635962592140E-01
3L_2667020_SNP G A 0.4939 81 83 0.4065 4.0163381868670289E-01
3L_2667101_INS CCCC C 0.08805 14 145 0.9842 9.8420390503948285E-01
3L_2667112_DEL G GCG 0.09938 16 145 0.6168 6.1503336139134457E-01
3L_2667141_SNP A C 0.1852 30 132 0.6592 6.5406798110680464E-01
3L_2667160_SNP A T 0.1104 18 145 0.869 8.6730108147848328E-01
3L_2667162_SNP A T 0.1553 25 136 0.01205 1.0702240423015328E-02
3L_2667303_SNP G A 0.478 76 83 0.8278 8.2742781510921382E-01
3L_2667438_SNP T G 0.06707 11 153 0.9457 9.4516925480343128E-01
3L_2667446_SNP T C 0.06135 10 153 0.8413 8.3925524934039453E-01
3L_2667455_SNP T A 0.05521 9 154 0.9086 9.0777360804220486E-01
3L_2667612_SNP T A 0.319 52 111 0.7377 7.3450162745272740E-01
3L_2667701_SNP T C 0.07362 12 151 0.4288 4.2315521714419502E-01
3L_2667705_SNP G A 0.0679 11 151 0.3379 3.3084799494469408E-01
3L_2667709_SNP A G 0.06748 11 152 0.3541 3.4928092891803597E-01
3L_2667727_SNP G A 0.07362 12 151 0.4288 4.2315521714419502E-01
3L_2667737_SNP G A 0.07453 12 149 0.3323 3.2348755392430073E-01
3L_2667790_SNP G A 0.1709 27 131 0.9592 9.5825629977131155E-01
3L_2667794_SNP G A 0.3168 51 110 0.6657 6.6063991593722649E-01
3L_2667812_SNP A C 0.07317 12 152 0.9115 9.1065536868578123E-01
3L_2667819_SNP C T 0.1902 31 132 0.6296 6.2518465411760882E-01
3L_2667835_SNP A C 0.08025 13 149 0.6776 6.7631781864919027E-01
3L_2667865_SNP A G 0.05556 9 153 0.2192 2.1340514055469562E-01
3L_2667902_SNP T C 0.2883 47 116 0.6321 6.2924363486376689E-01
3L_2667907_SNP G A 0.06135 10 153 0.1977 1.9324779382729707E-01
3L_2667908_SNP T G 0.0559 9 152 0.2219 2.1516525783551788E-01
3L_2667984_SNP T C 0.4321 70 92 0.9396 9.3861493425503728E-01
3L_2668244_SNP T A 0.09677 15 140 0.9275 9.2575617807442268E-01
3L_2668252_INS AA A 0.2432 36 112 0.03649 3.0216166564784888E-02
3L_2668483_SNP T C 0.4099 66 95 0.8747 8.7285215685012041E-01
3L_2668499_SNP A G 0.08642 14 148 0.777 7.7356409406427284E-01
3L_2668510_SNP A G 0.0625 10 150 0.2098 2.1126441363472415E-01
3L_2668595_SNP T G 0.2778 45 117 0.6284 6.5450835712864319E-01
3L_2668669_SNP T A 0.4654 74 85 0.3007 2.9027284723653823E-01
3L_2668732_SNP T C 0.1646 27 137 0.4149 4.1105244267828811E-01
3L_2668920_SNP C T 0.07006 11 146 0.5817 5.7076897806138871E-01
3L_2668979_INS GC G 0.05521 9 154 0.891 8.8973699823425889E-01
3L_2668994_SNP A G 0.07975 13 150 0.8188 8.1655062743038831E-01
3L_2669107_DEL G GG 0.06918 11 148 0.7351 7.5773985857059356E-01
3L_2669124_SNP G A 0.1118 18 143 0.5635 5.5737762894951592E-01
3L_2669242_SNP T G 0.06707 11 153 0.2518 2.4730108103299631E-01
3L_2669284_SNP T A 0.118 19 142 0.2527 2.4604052640537510E-01
3L_2669481_SNP T G 0.1227 20 143 0.6086 6.0409734276122418E-01
3L_2669522_SNP T G 0.09146 15 149 0.5086 5.0452759245729961E-01
3L_2669547_SNP T C 0.3145 50 109 0.9839 9.8364747712034895E-01
3L_2669586_SNP A T 0.0679 11 151 0.1914 1.8457366714877910E-01
3L_2669599_SNP A G 0.4815 78 84 0.9418 9.4113936775454599E-01
3L_2669602_SNP A G 0.3148 51 111 0.7198 7.1655572648117394E-01
3L_2669644_SNP T C 0.1728 28 134 0.5128 5.0749084310021830E-01
3L_2669685_SNP C T 0.4969 81 82 0.5733 5.7002845623409581E-01
3L_2669898_SNP G A 0.2654 43 119 0.3791 3.7376530423901244E-01
3L_2669910_SNP A T 0.275 44 116 0.9124 9.1078140137856411E-01
3L_2669933_SNP A G 0.2795 45 116 0.9067 9.0533376015701972E-01
3L_2670113_SNP T C 0.0625 10 150 0.6222 6.4675420313850973E-01
3L_2670118_SNP A G 0.06211 10 151 0.6188 6.4447158445969088E-01
3L_2670154_SNP T G 0.1911 30 127 0.8503 8.4647930480348421E-01
3L_2670245_INS AA A 0.06369 10 147 0.7597 7.5877232834883213E-01
3L_2670388_SNP C T 0.3148 51 111 0.1672 1.6327112144823253E-01
3L_2670501_SNP T G 0.4417 72 91 0.8666 8.6494096477882121E-01
3L_2670539_INS C CGAGATGCGGGTCTGC 0.09333 14 136 0.3877 3.7907079491601048E-01
3L_2670670_SNP C G 0.4259 69 93 0.3907 3.8357821776831857E-01
3L_2670722_SNP G T 0.463 75 87 0.9698 9.7012909536083669E-01
3L_2670771_SNP T G 0.1562 25 135 0.3353 3.2625576243391952E-01
3L_2670793_SNP T G 0.3148 51 111 0.7795 7.7699409469863001E-01
3L_2671037_SNP A T 0.135 22 141 0.973 9.7261720164906107E-01
3L_2671119_SNP G C 0.09877 16 146 0.5038 4.9720469031730685E-01
3L_2671413_SNP G T 0.1812 29 131 0.47 4.6176912432868134E-01
3L_2671430_SNP T G 0.3642 59 103 0.767 7.6342660503799464E-01
3L_2671571_SNP T A 0.09816 16 147 0.903 9.0199397654984281E-01
3L_2671572_SNP T G 0.09259 15 147 0.8699 8.6834170890927975E-01
3L_2671692_DEL A AACTATATTATA 0.2908 41 100 0.7764 7.7377832000347935E-01
3L_2671820_SNP A T 0.06918 11 148 0.9077 9.0697658459232011E-01
3L_2672027_SNP T C 0.1829 30 134 0.1466 1.4361355361280581E-01
3L_2672056_SNP G T 0.3851 62 99 0.695 6.9041308403925283E-01
3L_2672133_SNP C T 0.06289 10 149 0.3581 3.4698331437946095E-01
3L_2672134_SNP T C 0.07453 12 149 0.3335 3.2430389020384964E-01
3L_2672326_SNP C T 0.32 48 102 0.3665 3.9766633611009550E-01
3L_2672370_SNP A T 0.1097 17 138 0.7779 7.7569232127835486E-01
3L_2672428_SNP G A 0.1761 28 131 0.8669 8.7662283043813893E-01
3L_2672580_SNP A G 0.09317 15 146 0.8197 8.1731451283687273E-01
3L_2672646_SNP A G 0.09375 15 145 0.2938 2.8571161393249589E-01
3L_2672686_SNP C G 0.08025 13 149 0.9482 9.4756518038928239E-01
3L_2672720_SNP T C 0.0679 11 151 0.9278 9.2746684515040034E-01
3L_2672952_SNP G T 0.3861 61 97 0.6738 6.6697717544273094E-01
3L_2673054_SNP T A 0.472 76 85 0.4435 4.3549635143765053E-01
3L_2673120_SNP A G 0.1049 17 145 0.3301 3.2506368099497962E-01
3L_2673128_SNP A C 0.3444 52 99 0.3295 3.1701295996878676E-01
3L_2673135_SNP C G 0.135 22 141 0.7642 7.6111705504940619E-01
3L_2673141_SNP T C 0.4459 70 87 0.4522 4.4748721366934008E-01
3L_2673174_SNP A G 0.1166 19 144 0.9122 9.1143216997048937E-01
3L_2673180_SNP A G 0.323 52 109 0.2766 2.6846472418467393E-01
3L_2673207_SNP A G 0.3312 53 107 0.3062 2.9788929323075075E-01
3L_2673210_SNP C T 0.3208 51 108 0.2098 2.0083863391091550E-01
3L_2673225_SNP A G 0.08025 13 149 0.7166 7.1271013906916614E-01
3L_2673240_SNP T C 0.09877 16 146 0.8158 8.1383151021620670E-01
3L_2673290_SNP C G 0.0559 9 152 0.7874 7.8357723650002020E-01
3L_2673310_SNP A G 0.4658 75 86 0.2919 2.8343084611297154E-01
3L_2673315_SNP G A 0.1795 28 128 0.887 8.8397368890407435E-01
3L_2673321_SNP A T 0.478 76 83 0.2287 2.2365920574552822E-01
3L_2673323_SNP A C 0.4717 75 84 0.2678 2.6060556954995528E-01
3L_2673334_SNP T A 0.09317 15 146 0.7357 7.3371872309560848E-01
3L_2673337_SNP C T 0.4753 77 85 0.2485 2.4640383264020305E-01
3L_2673340_SNP G A 0.1 16 144 0.8028 8.0105675114514008E-01
3L_2673352_SNP T A 0.1553 25 136 0.9171 9.1563196547629122E-01
3L_2673358_SNP A G 0.06667 11 154 0.007119 6.6913900660258317E-03
3L_2673365_SNP G A 0.09938 16 145 0.6979 6.9350491706725581E-01
3L_2673374_SNP C A 0.08025 13 149 0.9948 9.9482140839423272E-01
3L_2673383_SNP A T 0.09202 15 148 0.7484 7.4612847160994156E-01
3L_2673401_SNP T A 0.3889 63 99 0.3829 3.7708005618918461E-01
3L_2673421_SNP C T 0.3375 54 106 0.2394 2.3149310075455798E-01
3L_2673515_DEL C CACC 0.4345 63 82 0.1087 1.1444605739897440E-01
3L_2673554_SNP T A 0.4557 72 86 0.1972 1.9566113093654736E-01
3L_2673559_SNP T C 0.05 8 152 0.3508 3.5197233362455094E-01
3L_2673568_SNP C A 0.4231 66 90 0.3068 2.9808546972082539E-01
3L_2673574_SNP C G 0.4231 66 90 0.2271 2.1688990826621490E-01
3L_2673575_SNP A C 0.3987 61 92 0.2011 1.9694925094044047E-01
3L_2673579_SNP T C 0.3312 53 107 0.3957 3.8944927420504227E-01
3L_2673748_SNP A G 0.0559 9 152 0.3922 3.8638944263667330E-01
3L_2673749_SNP G A 0.1463 24 140 0.9619 9.6148665189067362E-01
3L_2673812_SNP C T 0.227 37 126 0.2675 2.6241304747173233E-01
3L_2673834_SNP T A 0.4516 70 85 0.2238 2.1403414536465937E-01
3L_2673857_SNP A C 0.3478 56 105 0.07878 7.5230934094518448E-02
3L_2673988_SNP C T 0.3711 59 100 0.1337 1.2733185610723619E-01
3L_2674011_SNP A C 0.1227 20 143 0.5065 5.0259562357946352E-01
3L_2674051_SNP T C 0.2562 41 119 0.3823 3.7769251693601835E-01
3L_2674064_SNP A G 0.06098 10 154 0.9899 9.8980132656767694E-01
3L_2674073_SNP C G 0.2236 36 125 0.5422 5.3438393791708361E-01
3L_2674121_SNP T C 0.1595 26 137 0.8522 8.5021383875494949E-01
3L_2674141_SNP A C 0.135 22 141 0.5366 5.3164577210367558E-01
3L_2674173_SNP A G 0.463 75 87 0.8156 8.1344432559821145E-01
3L_2674184_SNP T G 0.1358 22 140 0.6155 6.1069929233651066E-01
3L_2674188_SNP C G 0.2236 36 125 0.9193 9.1822093621640144E-01
3L_2674198_INS C CTTAAAGC 0.1081 16 132 0.563 5.7880859691333586E-01
3L_2674209_SNP T C 0.2454 40 123 0.7778 7.7586894162803011E-01
3L_2674260_SNP T G 0.3836 61 98 0.2613 2.4996892906691193E-01
3L_2674266_SNP G A 0.1437 23 137 0.7904 7.8619897249380999E-01
3L_2674287_SNP A G 0.4167 65 91 0.1777 1.6977397298179797E-01
3L_2674328_SNP G T 0.3782 59 97 0.09962 8.9255289689166961E-02
3L_2674490_SNP T A 0.3851 62 99 0.2321 2.2441784305828216E-01
3L_2674501_SNP C A 0.08642 14 148 0.8243 8.2155087492602286E-01
3L_2674511_SNP A C 0.2222 36 126 0.677 6.7311275378624535E-01
3L_2674527_SNP T G 0.3503 55 102 0.07404 6.8545564959923019E-02
3L_2674565_SNP G C 0.07453 12 149 0.9058 9.0532428863112346E-01
3L_2674578_SNP T C 0.1772 28 130 0.8758 8.7321613714580482E-01
3L_2674730_SNP G A 0.06875 11 149 0.8329 8.3099292216041465E-01
3L_2674742_SNP T C 0.3962 63 96 0.9609 9.6011036404343086E-01
3L_2674824_SNP C A 0.09317 15 146 0.5116 5.0377299649972485E-01
3L_2674829_DEL T TTCGATGACGCCACGGTTTTCGGATATAT 0.08642 14 148 0.5178 5.1106406637959445E-01
3L_2674830_SNP A T 0.08904 13 133 0.9974 9.9737645828854182E-01
3L_2674894_SNP T A 0.07792 12 142 0.9825 9.8203261635601125E-01
3L_2674895_SNP C T 0.09259 15 147 0.5021 4.9535807112857266E-01
3L_2674934_SNP C A 0.3333 53 106 0.3276 3.1855203081700356E-01
3L_2674967_INS TCATCT T 0.4361 58 75 0.3224 3.6912681294145222E-01
3L_2674970_SNP G A 0.454 74 89 0.5943 5.8945423368398453E-01
3L_2674996_SNP C T 0.239 38 121 0.3769 3.7444292845239824E-01
3L_2675000_SNP T A 0.1013 16 142 0.5944 5.8505148697115361E-01
3L_2675004_SNP T A 0.1013 16 142 0.4729 4.6280299228260779E-01
3L_2675006_SNP G A 0.242 38 119 0.6438 6.3602930868510033E-01
3L_2675015_SNP T C 0.1006 16 143 0.5436 5.3443938714944816E-01
3L_2675016_SNP T C 0.1006 16 143 0.665 6.5806691105249471E-01
3L_2675022_SNP A G 0.09494 15 143 0.6325 6.2365822532291171E-01
3L_2675028_SNP T C 0.4818 66 71 0.2594 2.5203014902792376E-01
3L_2675048_SNP A T 0.09494 15 143 0.5057 4.9491822453929279E-01
3L_2675167_SNP T G 0.08025 13 149 0.6298 6.2463423233262172E-01
3L_2675168_SNP C T 0.1818 28 126 0.6102 6.0199226903448921E-01
3L_2675184_SNP A C 0.3791 58 95 0.4361 4.2156827152541543E-01
3L_2675233_SNP T G 0.05 8 152 0.68 6.7544409333293676E-01
3L_2675285_SNP A T 0.0679 11 151 0.9632 9.6264801285726942E-01
3L_2675286_DEL T TT 0.07362 12 151 0.9347 9.3387871016611712E-01
3L_2675348_SNP C T 0.08589 14 149 0.8269 8.2481002805337789E-01
3L_2675360_SNP G A 0.4777 75 82 0.978 9.7769305211497992E-01
3L_2675373_SNP T C 0.1513 23 129 0.604 5.9617758161769985E-01
3L_2675414_SNP A G 0.06875 11 149 0.7866 7.8299129602670714E-01
3L_2675423_SNP T C 0.08589 14 149 0.8968 8.9545588751140959E-01
3L_2675498_SNP T C 0.1006 16 143 0.01374 1.2430179651329849E-02
3L_2675551_SNP T A 0.4348 70 91 0.2594 2.5435411359032589E-01
3L_2675557_SNP T C 0.1173 19 143 0.6173 6.1537967254795123E-01
3L_2675599_SNP T C 0.4815 78 84 0.4857 4.8310622896481725E-01
3L_2675719_SNP T C 0.08589 14 149 0.9047 9.0351127492710837E-01
3L_2675731_SNP G A 0.1187 19 141 0.5493 5.4218371502424434E-01
3L_2675734_SNP G C 0.1056 17 144 0.4555 4.4718170994930573E-01
3L_2675756_SNP T C 0.441 71 90 0.03621 3.3572598650714262E-02
3L_2675774_SNP A C 0.4771 73 80 0.09113 7.8995618946964927E-02
3L_2675864_MNP GAT AGC 0.179 29 133 0.8914 8.9006415099264025E-01
3L_2675878_SNP T A 0.1801 29 132 0.8928 8.9108323634482089E-01
3L_2675936_SNP A C 0.3077 48 108 0.7142 7.1261192156025244E-01
3L_2676025_SNP A C 0.118 19 142 0.4889 4.8352508087568624E-01
3L_2676054_SNP A C 0.118 19 142 0.4035 3.9604450246245249E-01
3L_2676063_SNP A G 0.1235 20 142 0.3548 3.4823585670453572E-01
3L_2676068_SNP G T 0.07407 12 150 0.5485 5.4752996982814794E-01
3L_2676182_SNP T C 0.07879 13 152 0.445 4.4148175437277326E-01
3L_2676248_SNP T C 0.09877 16 146 0.5077 5.0385469543846573E-01
3L_2676258_SNP T A 0.08025 13 149 0.6603 6.5606921240547345E-01
3L_2676266_SNP A G 0.1227 20 143 0.7568 7.5358482328111387E-01
3L_2676267_SNP T G 0.195 31 128 0.4818 4.7257391878887145E-01
3L_2676290_SNP A G 0.1049 17 145 0.6626 6.5838005335516381E-01
3L_2676385_SNP C G 0.0625 10 150 0.6853 6.8046561140462514E-01
3L_2676427_SNP T C 0.09756 16 148 0.9802 9.7999534893425877E-01
3L_2676428_SNP C G 0.09756 16 148 0.9802 9.7999534893425877E-01
3L_2676447_SNP A G 0.4815 78 84 0.1974 1.9583457459586751E-01
3L_2676557_SNP G A 0.3313 54 109 0.1086 1.0433774365335458E-01
3L_2676590_SNP A G 0.1688 27 133 0.03902 3.6372097679280672E-02
3L_2676652_SNP G A 0.07975 13 150 0.8774 8.7617082318707695E-01
3L_2676659_SNP G C 0.125 20 140 0.8193 8.1601542539023475E-01
3L_2676692_SNP G A 0.3148 51 111 0.8698 8.6962873904336391E-01
3L_2676735_SNP A G 0.2099 34 128 0.2392 2.3822859387291684E-01
3L_2676741_SNP T A 0.09756 16 148 0.5572 5.5340760875014072E-01
3L_2676760_SNP A G 0.07006 11 146 0.3305 3.2189520842627095E-01
3L_2676793_SNP G A 0.4277 68 91 0.4356 4.2474780848665139E-01
3L_2676795_SNP G C 0.4444 72 90 0.2667 2.6138564516717278E-01
3L_2676893_SNP T C 0.3375 54 106 0.8448 8.4183565774644198E-01
3L_2676926_SNP A G 0.3459 55 104 0.8665 8.6367316654627080E-01
3L_2676960_SNP C T 0.4877 79 83 0.8538 8.5211924969768638E-01
3L_2676996_SNP T A 0.3951 64 98 0.7537 7.4987042497427514E-01
3L_2677095_SNP T C 0.1043 17 146 0.9541 9.5356038582347868E-01
3L_2677112_SNP A T 0.4088 65 94 0.9034 9.0239390624904459E-01
3L_2677192_SNP G A 0.3734 59 99 0.8267 8.2427459995969554E-01
3L_2677225_SNP A G 0.1111 18 144 0.5286 5.2210930724438509E-01
3L_2677257_SNP A G 0.09434 15 144 0.9155 9.1495931809334108E-01
3L_2677261_SNP C G 0.1274 20 137 0.5852 5.8205633212673469E-01
3L_2677278_SNP T C 0.1543 25 137 0.4674 4.6170944444403406E-01
3L_2677301_SNP T G 0.2075 33 126 0.735 7.3047407007005449E-01
3L_2677357_INS CCAGC C 0.223 33 115 0.6962 6.8920789151358142E-01
3L_2677425_SNP C T 0.06135 10 153 0.9268 9.2587554653398241E-01
3L_2677514_SNP T C 0.08025 13 149 0.7703 7.6757099008182628E-01
3L_2677557_SNP A G 0.07975 13 150 0.8431 8.4139508066443114E-01
3L_2677628_SNP G C 0.09146 15 149 0.7865 7.8495615990416767E-01
3L_2677844_SNP C T 0.2147 35 128 0.4043 4.0019443710055658E-01
3L_2677845_SNP A C 0.2086 34 129 0.3698 3.6507373252154418E-01
3L_2677856_SNP C A 0.09938 16 145 0.8768 8.7588712526347945E-01
3L_2677882_INS AA A 0.216 35 127 0.5667 5.6372148133924638E-01
3L_2677900_SNP C T 0.1098 18 146 0.2557 2.5247178228925116E-01
3L_2677916_SNP T A 0.08805 14 145 0.5282 5.2166002994058858E-01
3L_2677944_SNP C T 0.4663 76 87 0.5886 5.8461244222313558E-01
3L_2677993_SNP A G 0.2609 42 119 0.8174 8.1617313906738986E-01
3L_2678101_SNP A G 0.1429 23 138 0.2198 2.1644828183578135E-01
3L_2678105_SNP C T 0.4845 78 83 0.482 4.7376405797645893E-01
3L_2678144_SNP A G 0.06962 11 147 0.9613 9.6064682381707567E-01
3L_2678162_SNP C G 0.2468 39 119 0.9728 9.7217208973816416E-01
3L_2678178_SNP T C 0.06098 10 154 0.5624 5.5852618922122566E-01
3L_2678293_SNP T A 0.3671 58 100 0.5667 5.5921385074719399E-01
3L_2678299_SNP T C 0.2515 41 122 0.7602 7.5794249627219590E-01
3L_2678306_SNP G A 0.1524 25 139 0.9971 9.9712030933410767E-01
3L_2678325_SNP A C 0.1037 17 147 0.1485 1.4435927064007881E-01
3L_2678342_SNP G A 0.2716 44 118 0.8069 8.0552408679886001E-01
3L_2678355_SNP C A 0.3396 54 105 0.8962 8.9440961905061644E-01
3L_2678359_SNP C A 0.3019 48 111 0.6949 6.8926541922840401E-01
3L_2678419_DEL T TCTATCCCCTGATT 0.09202 15 148 0.4255 4.2206404145349319E-01
3L_2678470_SNP C T 0.1615 26 135 0.5941 5.8828252329981701E-01
3L_2678563_SNP C T 0.3987 63 95 0.4883 4.7973826524932273E-01
3L_2678569_SNP T C 0.3 48 112 0.8351 8.4255452933764352E-01
3L_2678623_SNP T A 0.1111 18 144 0.04004 3.7801437528303249E-02
3L_2678626_SNP A G 0.08075 13 148 0.1255 1.2792481498859820E-01
3L_2678786_SNP T G 0.3459 55 104 0.1435 1.4117562978111486E-01
3L_2678792_SNP G A 0.1543 25 137 0.6285 6.2423521489439848E-01
3L_2678794_DEL A GG 0.1595 26 137 0.6529 6.4990324950926559E-01
3L_2678798_DEL G GTGCTCT 0.1595 26 137 0.6529 6.4990324950926559E-01
3L_2678818_SNP A C 0.2516 40 119 0.5221 5.1894294758213388E-01
3L_2678821_SNP C T 0.2593 42 120 0.5085 5.0484691813831017E-01
3L_2678822_SNP A G 0.2437 39 121 0.4715 4.6461024192910261E-01
3L_2678824_INS AGA A 0.2531 41 121 0.617 6.1481667564532050E-01
3L_2678859_SNP C T 0.4238 64 87 0.8276 8.3669166400680661E-01
3L_2678866_SNP C G 0.4211 64 88 0.8795 8.8677756614803849E-01
3L_2678884_SNP G A 0.3924 62 96 0.2613 2.5258813832532523E-01
3L_2678887_SNP A G 0.175 28 132 0.1932 1.8554048771984244E-01
3L_2679065_SNP G A 0.1731 27 129 0.06322 8.3510466669574290E-02
3L_2679074_SNP T G 0.1046 16 137 0.4762 4.7128730950561093E-01
3L_2679080_SNP C T 0.3701 57 97 0.8224 8.1590256190115040E-01
3L_2679088_SNP A G 0.2436 38 118 0.3799 3.6624312219994726E-01
3L_2679123_SNP A C 0.08696 14 147 0.7466 7.4371710765208143E-01
3L_2679189_SNP A G 0.2166 34 123 0.5456 5.3652513474411268E-01
3L_2679226_SNP T C 0.4027 60 89 0.714 7.0953208700548787E-01
3L_2679269_SNP T C 0.1141 17 132 0.752 7.4572842764796132E-01
3L_2679518_SNP G A 0.3043 49 112 0.4094 4.0682764081845169E-01
3L_2679532_SNP T G 0.184 30 133 0.9675 9.6724418924359057E-01
3L_2679554_SNP C T 0.1429 23 138 0.7689 7.6699866911675130E-01
3L_2679584_SNP A G 0.4277 68 91 0.8029 8.0346713532588510E-01
3L_2679592_SNP T A 0.2885 45 111 0.7777 7.7411410988555962E-01
3L_2679600_SNP G A 0.4557 72 86 0.6229 6.1532236876371471E-01
3L_2679604_SNP A C 0.142 23 139 0.7365 7.3255287109799694E-01
3L_2679781_SNP G A 0.09032 14 141 0.8207 8.1589157810268931E-01
3L_2679829_SNP C G 0.1304 21 140 0.3069 2.9989937267743971E-01
3L_2680015_SNP A G 0.08025 13 149 0.5851 5.8030593396772434E-01
3L_2680052_SNP A G 0.1603 25 131 0.2052 1.9846546756269479E-01
3L_2680086_SNP A T 0.06173 10 152 0.9121 9.1098364178750713E-01
3L_2680106_SNP A T 0.2446 34 105 0.4098 3.9068591854895185E-01
3L_2680111_SNP C T 0.2264 36 123 0.4709 4.7332839480680089E-01
3L_2680117_SNP G A 0.3899 62 97 0.3561 3.4927456049087247E-01
3L_2680125_SNP A T 0.2652 35 97 0.3536 3.1779877375338039E-01
3L_2680126_SNP T C 0.2652 35 97 0.2759 2.3997823186398226E-01
3L_2680139_SNP T G 0.09615 15 141 0.5889 5.7957915509024249E-01
3L_2680142_SNP T C 0.2468 38 116 0.3792 3.6437796195285210E-01
3L_2680162_SNP G A 0.0679 11 151 0.7162 7.1191794659433372E-01
3L_2680223_SNP A G 0.1329 21 137 0.2082 1.9579625332458583E-01
3L_2680366_SNP T C 0.1481 24 138 0.7514 7.4856543129884434E-01
3L_2680374_INS CT C 0.07333 11 139 0.7166 7.0942158164999036E-01
3L_2680382_INS TT T 0.08725 13 136 0.803 7.9822718927767644E-01
3L_2680463_SNP C G 0.0679 11 151 0.944 9.4310004595478558E-01
3L_2680513_SNP C A 0.2188 35 125 0.5328 5.5045273922614757E-01
3L_2680532_SNP A G 0.1043 17 146 0.5589 5.5381858022165331E-01
3L_2680548_SNP G T 0.2215 35 123 0.7763 7.7185498917086992E-01
3L_2680581_SNP G A 0.1702 24 117 0.6058 5.8482301309015461E-01
3L_2680596_SNP G T 0.1844 26 115 0.184 1.5958012590624782E-01
3L_2680626_SNP A T 0.1037 17 147 0.3518 3.4699124419065364E-01
3L_2680652_SNP C G 0.3937 63 97 0.89 8.8897565878959539E-01
3L_2680667_SNP A G 0.09877 16 146 0.2883 2.8266026251200416E-01
3L_2680681_SNP G C 0.1043 17 146 0.356 3.4983123702861263E-01
3L_2680702_SNP T C 0.2 30 120 0.829 8.2664746620241192E-01
3L_2680714_SNP A G 0.1091 18 147 0.7988 7.9723586391131029E-01
3L_2680716_SNP T A 0.05521 9 154 0.271 2.6509476008787525E-01
3L_2680727_SNP G C 0.05625 9 151 0.8248 8.2543898283908934E-01
3L_2680728_SNP T A 0.3436 56 107 0.99 9.8987540835407706E-01
3L_2680924_SNP A T 0.225 36 124 0.8105 8.1848159202872106E-01
3L_2680927_SNP G T 0.2298 37 124 0.6484 6.4273670681037232E-01
3L_2680965_SNP T G 0.4383 71 91 0.7318 7.2909647209452366E-01
3L_2680966_SNP T C 0.2654 43 119 0.718 7.1524506867037596E-01
3L_2680969_SNP T A 0.2609 42 119 0.6828 6.7883865867221860E-01
3L_2681110_SNP T C 0.1227 20 143 0.271 2.6484824740487456E-01
3L_2681130_SNP A T 0.1543 25 137 0.5186 5.1231970150146844E-01
3L_2681189_SNP T C 0.05455 9 156 0.5715 5.6851840391990360E-01
3L_2681204_SNP C T 0.1595 26 137 0.1772 1.7196124128135104E-01
3L_2681217_SNP C A 0.1242 19 134 0.8546 8.5024445669584858E-01
3L_2681271_SNP G A 0.4465 71 88 0.9445 9.4460446476352622E-01
3L_2681275_DEL G GGCTGG 0.05556 9 153 0.9971 9.9706187758038911E-01
3L_2681276_SNP C G 0.2434 37 115 0.8343 8.2995568170143275E-01
3L_2681292_SNP G T 0.2012 33 131 0.9254 9.2463319665735599E-01
3L_2681321_SNP T A 0.3101 49 109 0.8169 8.1271429883321489E-01
3L_2681389_SNP C T 0.3899 62 97 0.5705 5.6414690631575015E-01
3L_2681647_SNP A G 0.3503 55 102 0.8855 8.8264536857271825E-01
3L_2681648_SNP C T 0.3688 59 101 0.9149 9.1324343451368106E-01
3L_2681662_SNP A T 0.07317 12 152 0.9914 9.9129890601105475E-01
3L_2681750_SNP T C 0.07273 12 153 0.7533 7.5149773949918641E-01
3L_2681852_SNP G A 0.3077 48 108 0.434 4.3128870888724513E-01
3L_2681862_SNP G A 0.4691 76 86 0.7771 7.7455924355903005E-01
3L_2681863_SNP C T 0.3438 55 105 0.6074 6.0394088692416026E-01
3L_2681895_SNP A C 0.4667 70 80 0.6379 6.3345933324001580E-01
3L_2681901_SNP A T 0.4557 72 86 0.4589 4.5057867054634759E-01
3L_2681902_INS A AATGAT 0.45 72 88 0.4253 4.1919191106060061E-01
3L_2681908_SNP A G 0.4964 69 70 0.5631 5.4986515571047723E-01
3L_2681909_SNP A G 0.493 70 72 0.6081 5.9813801265914968E-01
3L_2681912_INS GTAGCCAGTCCCGAC G 0.07407 12 150 0.4584 4.5182960144637552E-01
3L_2681922_SNP C T 0.3861 61 97 0.4954 4.9237242830387007E-01
3L_2681929_SNP A G 0.3851 62 99 0.4271 4.2186596704303236E-01
3L_2681930_SNP T G 0.1118 18 143 0.9831 9.8292330146958229E-01
3L_2681937_SNP A C 0.4875 78 82 0.5805 5.8216362859104487E-01
3L_2681945_SNP A T 0.4747 75 83 0.2968 2.9115950762430565E-01
3L_2681952_SNP G C 0.06289 10 149 0.3231 3.1374970834742621E-01
3L_2681956_SNP A T 0.4907 79 82 0.653 6.4967097379513894E-01
3L_2681987_SNP C A 0.08228 13 145 0.801 7.9719585433662510E-01
3L_2682002_SNP T A 0.4671 71 81 0.658 6.6062451788195820E-01
3L_2682016_SNP C G 0.4037 65 96 0.3893 3.8203939818422938E-01
3L_2682044_SNP G C 0.4233 69 94 0.3635 3.6169226024496970E-01
3L_2682052_SNP C T 0.4259 69 93 0.3897 3.8541203872032403E-01
3L_2682089_SNP A T 0.135 22 141 0.3683 3.6238180466506997E-01
3L_2682097_SNP A C 0.4114 65 93 0.4669 4.6103321557911925E-01
3L_2682103_SNP C T 0.3025 49 113 0.2574 2.5187493329151112E-01
3L_2682181_SNP C T 0.3333 54 108 0.1805 1.7552018965194216E-01
3L_2682188_SNP C G 0.327 52 107 0.1469 1.3857946430249257E-01
3L_2682196_SNP A G 0.1455 24 141 0.4762 4.7283050085866751E-01
3L_2682248_SNP G A 0.3397 53 103 0.1355 1.2574915166663947E-01
3L_2682308_SNP T G 0.4615 72 84 0.7907 7.8838468364971659E-01
3L_2682383_SNP A G 0.06711 10 139 0.8727 8.6810256671033126E-01
3L_2682474_DEL T TGCT 0.05882 8 128 0.3611 3.4785649668958663E-01
3L_2682494_SNP T C 0.08974 14 142 0.6228 6.1510915757030771E-01
3L_2682633_SNP T C 0.225 36 124 0.4984 4.9197493072295850E-01
3L_2682703_SNP C T 0.2638 43 120 0.5531 5.5126342737522971E-01
3L_2682906_SNP C G 0.3067 50 113 0.9046 9.0378676234243782E-01
3L_2682916_SNP C T 0.4125 66 94 0.2623 2.5431798378158499E-01
3L_2682917_SNP T A 0.3459 55 104 0.7497 7.4584559969007025E-01
3L_2682919_SNP T C 0.4051 64 94 0.2782 2.6718338201141068E-01
3L_2682930_SNP T A 0.2963 48 114 0.9829 9.8260133625904189E-01
3L_2682945_SNP G A 0.1375 22 138 0.4028 3.9510708094610980E-01
3L_2682952_SNP G T 0.462 73 85 0.3573 3.4588751438981058E-01
3L_2682962_SNP T C 0.1235 20 142 0.8686 8.6660125310778868E-01
3L_2682966_SNP G T 0.1355 21 134 0.9112 9.0808225118064068E-01
3L_2682970_DEL A ACTAAA 0.1429 23 138 0.9163 9.1482332562348578E-01
3L_2682982_SNP G C 0.1429 23 138 0.9163 9.1482332562348578E-01
3L_2683010_INS ACA A 0.2593 42 120 0.09334 8.9212760242970202E-02
3L_2683016_SNP C A 0.2593 42 120 0.09334 8.9212760242970202E-02
3L_2683018_INS AAA A 0.2453 39 120 0.0901 8.3416575805896342E-02
3L_2683028_SNP A T 0.3567 56 101 0.0662 6.5733875179579113E-02
3L_2683037_SNP T G 0.1043 17 146 0.1965 1.9359277227110627E-01
3L_2683043_DEL A ATTTAACATGTACGTTTGGTGTGGA 0.05521 9 154 0.9111 9.0985596122762935E-01
3L_2683052_SNP A G 0.1757 26 122 0.6402 6.2944117784424369E-01
3L_2683074_SNP T C 0.1358 22 140 0.9743 9.7386587785269274E-01
3L_2683081_SNP C A 0.08642 14 148 0.8525 8.5028909433498356E-01
3L_2683126_SNP C T 0.09091 15 150 0.9587 9.5841634739973658E-01
3L_2683135_SNP C T 0.07975 13 150 0.7916 7.8976141217735107E-01
3L_2683176_SNP A G 0.1534 25 138 0.8094 8.0706698122913345E-01
3L_2683191_SNP C G 0.122 20 144 0.9492 9.4875841260225102E-01
3L_2683247_SNP C G 0.3106 50 111 0.02581 2.3633706408731279E-02
3L_2683364_SNP T G 0.135 22 141 0.6327 6.3194722872839748E-01
3L_2683454_SNP T G 0.09146 15 149 0.7346 7.3271052944160397E-01
3L_2683494_SNP G A 0.3292 53 108 0.02633 2.4738942551463368E-02
3L_2683517_SNP C G 0.2733 44 117 0.01775 1.6217176406034740E-02
3L_2683534_SNP T C 0.3503 55 102 0.1257 1.1549381682827065E-01
3L_2683655_SNP G A 0.09816 16 147 0.4391 4.3360443122223036E-01
3L_2683676_SNP G A 0.354 57 104 0.8621 8.5957469171717349E-01
3L_2683677_SNP C G 0.08537 14 150 0.7974 7.9530365434892225E-01
3L_2683685_SNP A G 0.1852 30 132 0.8539 8.5148386250416630E-01
3L_2683748_SNP A C 0.05521 9 154 0.9441 9.4346299874444361E-01
3L_2683844_SNP G C 0.1049 17 145 0.8909 8.8919460213387513E-01
3L_2683848_SNP T A 0.1118 18 143 0.8875 8.9222542399448479E-01
3L_2683900_SNP A G 0.1402 23 141 0.2595 2.5627642420234897E-01
3L_2684070_SNP A G 0.3812 61 99 0.5013 4.9941734295222262E-01
3L_2684077_DEL A ATAT 0.1562 25 135 0.5317 5.2330239378900811E-01
3L_2684125_SNP T C 0.2531 41 121 0.1247 1.1921737474991045E-01
3L_2684134_SNP G A 0.2716 44 118 0.03507 3.4637048393062364E-02
3L_2684163_DEL G TT 0.2756 43 113 0.4369 4.2682607653797444E-01
3L_2684201_SNP A C 0.4172 68 95 0.07152 7.1304820949939091E-02
3L_2684216_SNP G A 0.2761 45 118 0.1263 1.2345447019099909E-01
3L_2684253_SNP T C 0.09259 15 147 0.8491 8.4668723257793332E-01
3L_2684294_SNP G T 0.3515 58 107 0.06364 6.1635035926166259E-02
3L_2684324_SNP C A 0.2407 39 123 0.609 6.0517321748647790E-01
3L_2684384_SNP C T 0.0559 9 152 0.7295 7.2570105923067474E-01
3L_2684422_SNP A C 0.3827 62 100 0.01684 1.5892523812129116E-02
3L_2684492_SNP A C 0.08537 14 150 0.8129 8.1106725122650747E-01
3L_2684497_DEL AGAAAACAACGCACA A 0.1946 29 120 0.5279 5.1811555934311948E-01
3L_2684532_SNP T C 0.08485 14 151 0.8036 8.0207077457960119E-01
3L_2684650_SNP T C 0.09816 16 147 0.5842 5.7904207742146352E-01
3L_2684712_SNP C G 0.1739 28 133 0.9135 9.1331752227155638E-01
3L_2684718_SNP C A 0.07547 12 147 0.4417 4.3532882869463252E-01
3L_2684746_SNP A G 0.2671 43 118 0.4585 4.5516286339003009E-01
3L_2684779_SNP G T 0.4551 71 85 0.2363 2.3045564715373112E-01
3L_2684827_DEL C CATGA 0.05521 9 154 0.9369 9.3621295834540996E-01
3L_2684853_SNP T G 0.1761 28 131 0.1207 1.1631471884880407E-01
3L_2684855_SNP T C 0.175 28 132 0.2446 2.4282373559357140E-01
3L_2684887_SNP A T 0.4074 66 96 0.6375 6.3277048949552850E-01
3L_2684890_SNP T C 0.4204 66 91 0.6371 6.2887368431419888E-01
3L_2684898_SNP C A 0.197 26 106 0.9361 9.4213643368710598E-01
3L_2684906_SNP T A 0.3158 48 104 0.8501 8.4859061670000602E-01
3L_2684908_SNP C A 0.3333 52 104 0.8035 8.0284595750991550E-01
3L_2684911_SNP G T 0.3438 55 105 0.7322 7.2734496719361652E-01
3L_2684913_DEL T TGA 0.3063 49 111 0.8416 8.3871569018780512E-01
3L_2684921_SNP T G 0.4156 64 90 0.6663 6.5815896359955794E-01
3L_2684926_SNP A T 0.4062 65 95 0.6972 6.9186081011238298E-01
3L_2684930_SNP T C 0.4025 64 95 0.609 6.0298013361621283E-01
3L_2684933_SNP C T 0.4076 64 93 0.6819 6.7425133282844207E-01
3L_2684961_SNP T C 0.06748 11 152 0.9388 9.3801574874815319E-01
3L_2684980_SNP C T 0.08176 13 146 0.9494 9.4825692551736895E-01
3L_2684995_SNP A G 0.366 56 97 0.9037 8.9983975707183805E-01
3L_2684998_SNP T A 0.3595 55 98 0.9232 9.2011776774777443E-01
3L_2685057_SNP A C 0.1307 20 133 0.3475 3.2930701694020192E-01
3L_2685060_SNP A G 0.1667 22 110 0.424 3.8606060997240366E-01
3L_2685095_INS AA A 0.09589 14 132 0.9341 9.3923317658567451E-01
3L_2685097_SNP G A 0.226 33 113 0.7751 7.6281977685404989E-01
3L_2685148_SNP T C 0.07333 11 139 0.9554 9.5364462967565955E-01
3L_2685170_SNP T G 0.1026 16 140 0.4977 4.8685055859244586E-01
3L_2685177_SNP G T 0.1529 24 133 0.3329 3.2305526230074144E-01
3L_2685186_SNP A G 0.2645 41 114 0.197 1.8425215586548538E-01
3L_2685216_SNP G T 0.08805 14 145 0.4212 4.1063192169518659E-01
3L_2685246_SNP C G 0.07547 12 147 0.8539 8.5178109508228417E-01
3L_2685266_SNP A T 0.1724 25 120 0.3613 3.4159116378204446E-01
3L_2685270_SNP C G 0.1586 23 122 0.3249 2.9977609722126297E-01
3L_2685271_SNP A T 0.1633 24 123 0.2844 2.6178180346786850E-01
3L_2685350_SNP C A 0.3649 54 94 0.7637 7.5311392953478140E-01
3L_2685355_SNP T A 0.3072 47 106 0.956 9.5436190190240788E-01
3L_2685359_SNP G A 0.3026 46 106 0.8415 8.3581187208178331E-01
3L_2685362_SNP T C 0.3464 53 100 0.8807 8.7628520583869818E-01
3L_2685368_SNP G A 0.1899 30 128 0.476 4.6476089371075024E-01
3L_2685394_SNP A T 0.3684 56 96 0.5576 5.5736360408469077E-01
3L_2685468_SNP T A 0.07895 12 140 0.4918 4.7830154513691137E-01
3L_2685471_SNP A T 0.07333 11 139 0.7432 7.3560081179578884E-01
3L_2685487_SNP A G 0.07097 11 144 0.5327 5.2178006177669323E-01
3L_2685526_SNP A G 0.2338 36 118 0.6093 5.9647648693205324E-01
3L_2685529_SNP A G 0.2293 36 121 0.463 4.5084883091860017E-01
3L_2685545_SNP C T 0.1656 26 131 0.4061 3.9521635696359636E-01
3L_2685570_SNP T A 0.2516 40 119 0.7263 7.2162770200021531E-01
3L_2685630_SNP A G 0.1801 29 132 0.5109 5.1307397438366176E-01
3L_2685650_SNP A G 0.2611 41 116 0.4019 3.9182052322397487E-01
3L_2685717_SNP C T 0.4688 75 85 0.347 3.3962812552413102E-01
3L_2685735_SNP T G 0.275 44 116 0.08071 7.6156686210749086E-02
3L_2685765_SNP T A 0.454 74 89 0.6464 6.4336611592630732E-01
3L_2685832_SNP G T 0.05 8 152 0.5859 5.8106470192800175E-01
3L_2685920_SNP T A 0.2134 35 129 0.3977 3.9260703438004252E-01
3L_2685951_SNP A T 0.2654 43 119 0.7031 6.9970050071918577E-01
3L_2686057_SNP A G 0.4114 65 93 0.4883 4.8566439240246784E-01
3L_2686113_SNP T C 0.2086 34 129 0.2999 2.9359698591029060E-01
3L_2686317_SNP A T 0.4465 71 88 0.0689 6.7275387582687987E-02
3L_2686383_SNP T C 0.4214 67 92 0.2011 1.9303833027845951E-01
3L_2686416_SNP G A 0.05521 9 154 0.9033 9.0236099179716567E-01
3L_2686418_SNP C T 0.05521 9 154 0.8925 8.9107425452129618E-01
3L_2686419_SNP T G 0.4177 66 92 0.1959 1.8659823192335701E-01
3L_2686509_SNP A G 0.441 71 90 0.1241 1.1855524814142082E-01
3L_2686650_SNP G A 0.07927 13 151 0.6214 6.1806574360646760E-01
3L_2686683_SNP A G 0.1313 21 139 0.6546 6.5301434709580086E-01
3L_2686693_SNP A G 0.125 20 140 0.672 6.7040934718656953E-01
3L_2686701_SNP G C 0.2313 37 123 0.1708 1.6470173503927077E-01
3L_2686810_SNP C T 0.4367 69 89 0.1398 1.3754441446369525E-01
3L_2686823_SNP A C 0.2895 44 108 0.1762 1.5999758329523861E-01
3L_2686883_SNP T C 0.4813 77 83 0.2389 2.3005815571502830E-01
3L_2686888_SNP G T 0.465 73 84 0.2904 2.7876269584999303E-01
3L_2686890_SNP T C 0.443 70 88 0.1801 1.7115722888348106E-01
3L_2687095_SNP A G 0.07407 12 150 0.4922 4.8534254489515705E-01
3L_2687102_SNP T C 0.2089 33 125 0.8481 8.4636720544975041E-01
3L_2687194_SNP A G 0.268 41 112 0.293 2.8692358994669231E-01
3L_2687377_SNP A C 0.1049 17 145 0.6992 6.9565114814018902E-01
3L_2687431_SNP A C 0.05556 9 153 0.8036 8.0051211545654344E-01
3L_2687434_SNP A C 0.4348 70 91 0.1914 1.8518204699592178E-01
3L_2687444_SNP T C 0.4845 78 83 0.4592 4.5918722012043323E-01
3L_2687469_INS A AC 0.4663 76 87 0.3015 2.9684175193847573E-01
3L_2687471_SNP T A 0.4691 76 86 0.3887 3.9255983082093915E-01
3L_2687472_SNP T A 0.472 76 85 0.3113 3.0408253396314555E-01
3L_2687500_SNP G A 0.1288 21 142 0.2504 2.4458416683516304E-01
3L_2687520_SNP C T 0.07927 13 151 0.1086 1.0575531325909582E-01
3L_2687545_SNP G A 0.06707 11 153 0.07691 7.4505444165399240E-02
3L_2687580_SNP A G 0.4452 69 86 0.4186 4.0448707105270765E-01
3L_2687660_SNP T G 0.4459 70 87 0.3739 3.6192992891196318E-01
3L_2687682_SNP G A 0.4129 64 91 0.105 9.4711952849049652E-02
3L_2687819_SNP G C 0.4198 68 94 0.1526 1.4773908651757905E-01
3L_2687826_SNP C A 0.4198 68 94 0.1526 1.4773908651757905E-01
3L_2687843_INS AT A 0.2611 41 116 0.6144 6.1887283267398208E-01
3L_2687845_SNP A T 0.2692 42 114 0.6149 6.1837628560594182E-01
3L_2687851_INS AAAAGT A 0.2531 41 121 0.8181 8.1545119403563215E-01
3L_2687857_DEL T TAA 0.2531 41 121 0.8181 8.1545119403563215E-01
3L_2687862_SNP T A 0.09259 15 147 0.4297 4.2288469715137988E-01
3L_2687897_SNP G A 0.2298 37 124 0.8182 8.1477212890669559E-01
3L_2687908_SNP T C 0.4025 64 95 0.1463 1.4004014754560434E-01
3L_2687923_SNP T C 0.09317 15 146 0.5354 5.2841413786189206E-01
3L_2687939_SNP G A 0.4747 75 83 0.7042 7.0104028000700203E-01
3L_2687989_DEL G GA 0.481 76 82 0.127 1.2029274176089877E-01
3L_2688031_SNP C G 0.2313 37 123 0.7432 7.4080832190565493E-01
3L_2688108_SNP T A 0.2188 35 125 0.7566 7.5349008697727204E-01
3L_2688124_SNP A G 0.1481 24 138 0.817 8.1662748459502110E-01
3L_2688248_SNP T C 0.4551 71 85 0.9983 9.9830249618589595E-01
3L_2688308_SNP A C 0.4037 65 96 0.7135 7.0886494851344728E-01
3L_2688399_SNP A C 0.3742 58 97 0.9302 9.2879637609041166E-01
3L_2688437_SNP T A 0.121 19 138 0.05081 4.6075563273381470E-02
3L_2688438_DEL A AA 0.1438 22 131 0.03442 2.9190833597313160E-02
3L_2688506_SNP G A 0.3438 55 105 0.9437 9.4395311936640403E-01
3L_2688528_SNP T C 0.4359 68 88 0.298 2.8688140697450548E-01
3L_2688533_SNP T C 0.1456 23 135 0.01528 1.4557841455478105E-02
3L_2688554_SNP G T 0.3312 53 107 0.8748 8.7216828623752551E-01
3L_2688774_DEL C CCTTTC 0.2548 40 117 0.1036 1.2718053068855451E-01
3L_2688839_SNP T C 0.4625 74 86 0.7389 7.3502579244976096E-01
3L_2688853_SNP T C 0.2795 45 116 0.5324 5.2565743246946672E-01
3L_2688900_SNP G C 0.4969 79 80 0.6206 6.1412674404007217E-01
3L_2688992_DEL T TC 0.1097 17 138 0.1694 1.6344809391533421E-01
3L_2689125_SNP T G 0.1534 25 138 0.483 4.7881990370756122E-01
3L_2689142_SNP T A 0.189 31 133 0.2209 2.1775222362716695E-01
3L_2689283_SNP A C 0.1562 25 135 0.3824 3.7496771046007293E-01
3L_2689285_SNP T C 0.1543 25 137 0.3763 3.7159820635094665E-01
3L_2689372_SNP G A 0.06211 10 151 0.3078 2.9870714890214500E-01
3L_2689435_SNP T C 0.1779 29 134 0.54 5.3609945476543919E-01
3L_2689458_SNP C T 0.06832 11 150 0.4923 4.8487956584902658E-01
3L_2689544_SNP G T 0.3185 50 107 0.7821 7.8141747335435385E-01
3L_2689545_SNP G T 0.3272 53 109 0.8098 8.1160447389329771E-01
3L_2689552_SNP C T 0.2994 47 110 0.8808 8.8287371566253248E-01
3L_2689573_SNP G T 0.179 29 133 0.4978 4.9150671395341006E-01
3L_2689660_INS G GC 0.4025 64 95 0.6069 6.0126675151212627E-01
3L_2689666_INS TT T 0.2685 40 109 0.7827 7.9754267212758267E-01
3L_2689668_SNP A T 0.1288 21 142 0.3047 2.9836409335118874E-01
3L_2689708_SNP G A 0.2174 35 126 0.2016 1.9432315903202813E-01
3L_2689721_SNP C T 0.2919 47 114 0.2833 2.7688221301936089E-01
3L_2689731_SNP C A 0.1333 22 143 0.3718 3.6813760635854187E-01
3L_2689769_SNP C T 0.2222 36 126 0.3439 3.3912029286426060E-01
3L_2689842_SNP G A 0.0625 10 150 0.5661 5.6004170075981041E-01
3L_2689905_SNP A C 0.3704 60 102 0.4793 4.7383597313659220E-01
3L_2689952_SNP A G 0.3642 59 103 0.2411 2.3609964187741128E-01
3L_2690003_SNP T C 0.3677 57 98 0.1528 1.4594239599202485E-01
3L_2690024_SNP A G 0.4777 75 82 0.5542 5.4523851243190458E-01
3L_2690051_SNP T G 0.1104 18 145 0.2409 2.3816593057780078E-01
3L_2690128_SNP T C 0.3851 62 99 0.4176 4.1090615082304971E-01
3L_2690148_SNP T C 0.1258 20 139 0.2193 2.4567730091777196E-01
3L_2690164_SNP G C 0.2215 35 123 0.8597 8.5680778047245443E-01
3L_2690172_SNP T C 0.3375 54 106 0.1993 1.9627933441558010E-01
3L_2690257_SNP T C 0.1288 21 142 0.3915 3.8866801438040799E-01
3L_2690327_SNP C T 0.135 22 141 0.4424 4.3775663908745988E-01
3L_2690358_SNP C T 0.375 60 100 0.8141 8.1089420779475452E-01
3L_2690388_SNP C T 0.3125 50 110 0.06996 6.6495254748271143E-02
3L_2690389_SNP T A 0.1553 25 136 0.09611 9.1444089410787188E-02
3L_2690404_SNP T C 0.3187 51 109 0.0588 5.5784901930284014E-02
3L_2690405_SNP T A 0.2595 41 117 0.916 9.1464229382365936E-01
3L_2690448_SNP G T 0.1429 23 138 0.1208 1.1506812601142713E-01
3L_2690461_SNP G A 0.1341 22 142 0.4458 4.4113863088713601E-01
3L_2690477_SNP C A 0.2057 29 112 0.8988 9.0173462483963807E-01
3L_2690479_SNP C A 0.1173 19 143 0.553 5.5763528572252152E-01
3L_2690482_SNP G T 0.1384 22 137 0.1509 1.4239424540019974E-01
3L_2690491_SNP C T 0.3459 55 104 0.5413 5.3278938728635417E-01
3L_2690504_SNP G T 0.327 52 107 0.3114 3.0339610289329422E-01
3L_2690514_SNP C T 0.1288 21 142 0.1299 1.2467988398925833E-01
3L_2690522_SNP C T 0.1242 20 141 0.1342 1.3061513337611064E-01
3L_2690564_DEL A AA 0.06173 10 152 0.4348 4.2913000400867352E-01
3L_2690600_SNP T A 0.1358 22 140 0.5192 5.2110557766049004E-01
3L_2690664_SNP A G 0.3875 62 98 0.02193 2.2943150626564279E-02
3L_2690684_SNP A T 0.1111 18 144 0.4968 4.9155377275833290E-01
3L_2690700_SNP A G 0.1341 22 142 0.1012 9.7638871776698610E-02
3L_2690776_SNP C A 0.3937 63 97 0.7422 7.3796379332561601E-01
3L_2690936_SNP T A 0.1098 18 146 0.1164 1.1362813397568783E-01
3L_2691022_SNP T C 0.0559 9 152 0.3657 3.6102436736706944E-01
3L_2691129_SNP A G 0.1313 21 139 0.8162 8.1260009947443668E-01
3L_2691194_SNP A G 0.1595 26 137 0.9223 9.2174680956755584E-01
3L_2691209_SNP G T 0.3478 56 105 0.4906 4.8479307837291064E-01
3L_2691336_SNP T C 0.1 16 144 0.3757 3.7292197690405704E-01
3L_2691499_SNP A G 0.1118 18 143 0.4391 4.3054379323432834E-01
3L_2691501_SNP G A 0.05479 8 138 0.1869 1.6401943627099780E-01
3L_2691564_SNP G T 0.3354 53 105 0.8104 8.1015384514557454E-01
3L_2691676_SNP A G 0.1688 27 133 0.7516 7.4665178696278356E-01
3L_2691737_SNP A G 0.05556 9 153 0.5377 5.6942307863881048E-01
3L_2691844_SNP C T 0.1125 18 142 0.2001 1.9293926186192611E-01
3L_2691845_SNP C T 0.2704 43 116 0.3358 3.2727244702882241E-01
3L_2692007_SNP C A 0.1104 18 145 0.08548 8.3905796265438370E-02
3L_2692083_SNP C A 0.1533 23 127 0.04316 3.5656594414809811E-02
3L_2692101_SNP A C 0.2469 40 122 0.3643 3.5824355117556383E-01
3L_2692159_SNP A C 0.1118 18 143 0.1961 1.8966035304728091E-01
3L_2692208_SNP T C 0.08589 14 149 0.3326 3.2649716689117547E-01
3L_2692305_SNP T C 0.06173 10 152 0.3783 3.7198337294244732E-01
3L_2692381_SNP C T 0.06707 11 153 0.395 3.9047539415039001E-01
3L_2692438_SNP C T 0.05455 9 156 0.4809 4.7752520190584469E-01
3L_2692605_SNP T C 0.09317 15 146 0.464 4.5848782060275706E-01
3L_2692607_SNP A C 0.06211 10 151 0.8471 8.4574407825259523E-01
3L_2692618_SNP G T 0.118 19 142 0.3679 3.6407188684900849E-01
3L_2692630_SNP T G 0.07927 13 151 0.4031 3.9857705264671783E-01
3L_2692660_INS AAGTAGAGGGGA A 0.07006 11 146 0.2453 2.3569074169947013E-01
3L_2692665_SNP A G 0.1173 19 143 0.2498 2.4447970497809257E-01
3L_2692683_SNP G A 0.2609 42 119 0.5981 6.0023881711180604E-01
3L_2692686_SNP T C 0.1914 31 131 0.5139 5.0874573149438884E-01
3L_2692744_SNP T A 0.1173 19 143 0.2134 2.0782599424005677E-01
3L_2692871_SNP T A 0.08642 14 148 0.04608 4.4096503082112562E-02
3L_2692955_SNP G C 0.06098 10 154 0.1136 1.0980500494345491E-01
3L_2692958_SNP T A 0.2722 43 115 0.03882 3.6249794216354693E-02
3L_2692999_SNP G A 0.2025 32 126 0.2369 2.3238459357279651E-01
3L_2693053_INS TGGTGATATATACATATATATATATATAAATATATAT T 0.08442 13 141 0.409 3.9842541924113994E-01
3L_2693123_SNP A T 0.06173 10 152 0.783 7.8081446589556325E-01
3L_2693128_SNP A T 0.0625 10 150 0.7838 7.8030642668178074E-01
3L_2693137_SNP C G 0.06098 10 154 0.9713 9.7124953134531644E-01
3L_2693141_SNP T C 0.1509 24 135 0.1339 1.2956293883622383E-01
3L_2693161_SNP A G 0.1429 23 138 0.2049 2.0121930266068366E-01
3L_2693227_SNP C G 0.1938 31 129 0.2472 2.4245088220945343E-01
3L_2693446_SNP T G 0.1104 18 145 0.6136 6.0941793489495866E-01
3L_2693501_SNP C T 0.1824 29 130 0.1093 1.0277826583693861E-01
3L_2693503_SNP T C 0.05455 9 156 0.4872 4.8389182628249383E-01
3L_2693588_SNP A C 0.09756 16 148 0.8742 8.7283588276469037E-01
3L_2693688_SNP T A 0.07895 12 140 0.3972 3.8214213849403633E-01
3L_2693953_SNP G A 0.2143 33 121 0.2312 2.3499081392775623E-01
3L_2693964_SNP A C 0.0974 15 139 0.09588 1.0084762208477194E-01
3L_2693967_SNP G C 0.1027 15 131 0.07307 7.3469399421864867E-02
3L_2693983_SNP T G 0.08642 14 148 0.1952 1.9138014966814987E-01
3L_2694219_SNP G A 0.09146 15 149 0.08957 8.7387308159935673E-02
3L_2694357_SNP C T 0.06135 10 153 0.06964 6.5981924315162283E-02
3L_2694654_SNP A T 0.1296 21 141 0.4833 4.7603035768554702E-01
3L_2694657_SNP A G 0.1911 30 127 0.317 3.1780730347446229E-01
3L_2694661_SNP A T 0.06329 10 148 0.3921 3.7953580733530046E-01
3L_2694665_SNP G T 0.06369 10 147 0.3913 3.7725202788020173E-01
3L_2694668_SNP T C 0.06329 10 148 0.3921 3.7953580733530046E-01
3L_2694678_SNP A T 0.08805 14 145 0.1031 9.4892254130616971E-02
3L_2694684_SNP G T 0.08176 13 146 0.2202 2.1369474538738620E-01
3L_2694685_SNP G A 0.1938 31 129 0.4784 4.6913943398267233E-01
3L_2694696_SNP G C 0.2125 34 126 0.07626 7.0167909550791219E-02
3L_2694699_SNP T A 0.08696 14 147 0.099 9.2904805705241289E-02
3L_2694702_SNP G A 0.1235 20 142 0.4328 4.2521961861723578E-01
3L_2694703_SNP C G 0.2866 45 112 0.06635 5.8659325898481683E-02
3L_2694707_SNP T G 0.08176 13 146 0.2152 2.0891681779152804E-01
3L_2694708_SNP C T 0.1235 20 142 0.4328 4.2521961861723578E-01
3L_2694716_SNP A T 0.2179 34 122 0.0792 7.3040434056528450E-02
3L_2694730_SNP C T 0.125 20 140 0.568 5.6086378120596025E-01
3L_2694742_SNP T G 0.1437 23 137 0.2783 2.6984229141492877E-01
3L_2694765_SNP C T 0.2968 46 109 0.2264 2.1890509384819912E-01
3L_2694772_SNP G C 0.1481 24 138 0.1706 1.6428855064376435E-01
3L_2694774_SNP G T 0.0559 9 152 0.9133 9.1222487982220135E-01
3L_2694837_SNP A G 0.4 64 96 0.3825 3.7753997876914847E-01
3L_2694915_SNP T G 0.2893 46 113 0.8837 8.8231074960782530E-01
3L_2694956_SNP C G 0.443 70 88 0.7264 7.2084829139761020E-01
3L_2695040_SNP C G 0.4938 79 81 0.5734 5.6641715410573312E-01
3L_2695086_SNP C T 0.4684 74 84 0.6666 6.6129357312758585E-01
3L_2695099_SNP T G 0.08075 13 148 0.6011 5.9654158890168274E-01
3L_2695112_SNP A G 0.4938 79 81 0.6302 6.2520229417046180E-01
3L_2695137_SNP T A 0.4321 70 92 0.6069 6.0268449278921299E-01
3L_2695138_SNP A G 0.4522 71 86 0.692 6.9066140468525328E-01
3L_2695193_SNP G C 0.1152 19 146 0.8293 8.2795556988544572E-01
3L_2695194_SNP T G 0.06748 11 152 0.8493 8.4760593275326590E-01
3L_2695197_SNP A T 0.07362 12 151 0.6982 6.9446262610975573E-01
3L_2695385_SNP G C 0.08696 14 147 0.8498 8.4724280050947087E-01
3L_2695391_SNP T A 0.08696 14 147 0.9746 9.7417877928223073E-01
3L_2695394_SNP A C 0.09317 15 146 0.8037 8.0242324932955711E-01
3L_2695421_SNP T A 0.1962 31 127 0.2972 2.9091397954309861E-01
3L_2695450_SNP C T 0.09877 16 146 0.7882 7.8566216632371433E-01
3L_2695451_SNP A T 0.09259 15 147 0.7855 7.8293368022516519E-01
3L_2695460_SNP A G 0.1519 24 134 0.4787 4.7210118569980308E-01
3L_2695471_SNP T A 0.09494 15 143 0.7639 7.5875630691297624E-01
3L_2695492_SNP A G 0.0559 9 152 0.2507 2.4384984450661817E-01
3L_2695495_SNP G T 0.05031 8 151 0.1967 1.8758925458189479E-01
3L_2695555_SNP C A 0.3354 54 107 0.1497 1.4432217164104644E-01
3L_2695569_SNP A G 0.1447 23 136 0.5516 5.4284821620770152E-01
3L_2695570_SNP A T 0.1465 23 134 0.8268 8.2617071381038554E-01
3L_2695630_SNP G A 0.2938 47 113 0.4956 4.8970222233796323E-01
3L_2695633_SNP G C 0.06832 11 150 0.8029 8.0221421299554019E-01
3L_2695699_SNP A G 0.1491 24 137 0.6371 6.3162616366679292E-01
3L_2695764_SNP G A 0.275 44 116 0.6696 6.9218979615093734E-01
3L_2695832_SNP A C 0.4906 78 81 0.7876 7.8444635726502709E-01
3L_2695833_SNP T C 0.4813 77 83 0.5535 5.4687929087165121E-01
3L_2695861_SNP A G 0.4586 72 85 0.9079 9.0545604343492936E-01
3L_2695941_SNP A T 0.3025 49 113 0.05098 4.8228013914475822E-02
3L_2695970_SNP C T 0.2593 42 120 0.01839 1.7163393947564564E-02
3L_2695982_SNP T C 0.1605 26 136 0.2063 2.0567770842559097E-01
3L_2695984_SNP A C 0.1355 21 134 0.08043 7.7429075491414714E-02
3L_2695989_SNP T C 0.06211 10 151 0.6878 6.8338985222098902E-01
3L_2696185_SNP C G 0.2562 41 119 0.3168 3.0829181945867523E-01
3L_2696201_SNP G C 0.2675 42 115 0.191 1.8359035720794159E-01
3L_2696225_SNP C G 0.1572 25 134 0.09046 8.4439434637248567E-02
3L_2696234_SNP C T 0.1126 17 134 0.07391 6.6088999374149499E-02
3L_2696284_SNP A G 0.09202 15 148 0.1951 1.9069969524444519E-01
3L_2696289_SNP G C 0.184 30 133 0.4297 4.2510788106116615E-01
3L_2696350_SNP C G 0.2642 42 117 0.1356 1.2880915075491906E-01
3L_2696351_SNP C T 0.05521 9 154 0.325 3.1926002743856907E-01
3L_2696372_SNP T C 0.08025 13 149 0.1721 1.6821225256219186E-01
3L_2696385_SNP G A 0.1963 32 131 0.06806 6.5339038572241173E-02
3L_2696407_SNP A T 0.1863 30 131 0.07981 7.5386067595904258E-02
3L_2696408_SNP A C 0.1824 29 130 0.1177 1.1173749709387681E-01
3L_2696410_SNP G A 0.1925 31 130 0.07315 6.9706766409489751E-02
3L_2696413_SNP G C 0.1914 31 131 0.07105 6.8483614250021529E-02
3L_2696417_DEL C CTACAA 0.1656 26 131 0.1178 1.1246338768227304E-01
3L_2696459_SNP C T 0.08589 14 149 0.1091 1.0671734651851794E-01
3L_2696499_SNP T A 0.08589 14 149 0.1091 1.0671734651851794E-01
3L_2696504_INS TT T 0.07051 11 145 0.1152 1.0374074239272257E-01
3L_2696508_INS AGGA A 0.06452 10 145 0.06565 5.6871376881774044E-02
3L_2696512_SNP T A 0.05806 9 146 0.0621 5.3654610860837670E-02
3L_2696515_INS TTCGAACTATTTAATTTCATTTTTGTGTACTACATATGAAAAGGCAGAGGATAA T 0.05844 9 145 0.05921 5.1026331957862943E-02
3L_2696517_SNP G T 0.06173 10 152 0.377 3.7950391228668345E-01
3L_2696537_SNP G C 0.1258 20 139 0.1497 1.4533868836628605E-01
3L_2696559_SNP T C 0.08075 13 148 0.1227 1.1817200685276663E-01
3L_2696642_SNP C T 0.1049 17 145 0.1297 1.2767614432218599E-01
3L_2696766_SNP G T 0.07453 12 149 0.06941 6.4533839093163556E-02
3L_2696887_SNP A C 0.1235 20 142 0.8996 8.9796681534474798E-01
3L_2697179_SNP C T 0.05696 9 149 0.8894 8.8863026945781198E-01
3L_2697214_SNP G A 0.09434 15 144 0.1867 1.8409215983345795E-01
3L_2697244_SNP C T 0.06329 10 148 0.6905 6.8837878827046517E-01
3L_2697303_SNP G A 0.08917 14 143 0.1886 1.8356543867828468E-01
3L_2697309_SNP A C 0.07006 11 146 0.1901 1.8440431689237446E-01
3L_2697335_SNP C T 0.08442 13 141 0.7332 7.3350336027235985E-01
3L_2697348_SNP G A 0.09554 15 142 0.2577 2.5170864056169950E-01
3L_2697398_SNP A C 0.07051 11 145 0.8073 8.0446006446313834E-01
3L_2697456_SNP G A 0.1053 16 136 0.3864 3.7475741129922924E-01
3L_2697463_SNP T G 0.07895 12 140 0.2063 1.9597204532971846E-01
3L_2697467_SNP A G 0.07843 12 141 0.338 3.3327177339871417E-01
3L_2697469_SNP T A 0.06875 11 149 0.3416 3.3162001271475283E-01
3L_2697470_SNP G A 0.06289 10 149 0.8264 8.2590324758205480E-01
3L_2697498_SNP C T 0.08917 14 143 0.2104 1.9765967337042034E-01
3L_2697539_SNP A G 0.09615 15 141 0.1106 1.0160741680324614E-01
3L_2697542_SNP A T 0.05 8 152 0.5597 5.5155356057101379E-01
3L_2697550_SNP A T 0.0828 13 144 0.03946 3.3848309736244725E-02
3L_2697565_SNP A G 0.06494 10 144 0.1573 1.4464579732868699E-01
3L_2697593_SNP A G 0.08176 13 146 0.04552 4.0882103907427504E-02
3L_2697601_SNP G C 0.05031 8 151 0.1387 1.2942323064238381E-01
3L_2697605_SNP A G 0.3841 58 93 0.7565 7.4763010629350513E-01
3L_2697623_SNP C T 0.09938 16 145 0.1091 1.0356759065447918E-01
3L_2697646_SNP A C 0.07975 13 150 0.1705 1.6543237031087166E-01
3L_2697689_SNP A C 0.1358 22 140 0.1269 1.2092779381271723E-01
3L_2697770_SNP T C 0.1118 18 143 0.776 7.7203032486451606E-01
3L_2697778_SNP G A 0.1104 18 145 0.6939 6.9014214039741595E-01
3L_2697904_SNP G C 0.118 19 142 0.02628 2.4701267453277911E-02
3L_2697930_SNP C T 0.1709 27 131 0.1284 1.2261651289530939E-01
3L_2698030_SNP A G 0.07407 12 150 0.6006 5.9548053040027016E-01
3L_2698064_SNP C A 0.1 16 144 0.2361 2.2731221856991568E-01
3L_2698074_SNP T A 0.1313 21 139 0.1351 1.2772458207752535E-01
3L_2698076_SNP C T 0.1429 23 138 0.1213 1.1509819782509068E-01
3L_2698082_SNP G A 0.08696 14 147 0.1938 1.8821258838839827E-01
3L_2698130_SNP C T 0.0875 14 146 0.7133 7.1386086871545873E-01
3L_2698149_SNP A C 0.075 12 148 0.7182 7.1307854573024976E-01
3L_2698197_SNP C A 0.2092 32 121 0.01708 1.3767373223212124E-02
3L_2698278_SNP C A 0.3052 47 107 0.04984 4.2956786623977630E-02
3L_2698458_SNP A G 0.1355 21 134 0.1473 1.8094092841732912E-01
3L_2698523_SNP A G 0.1366 22 139 0.578 5.7137444349409550E-01
3L_2698666_SNP A C 0.06173 10 152 0.1763 1.7023983055574676E-01
3L_2698676_SNP A G 0.2138 34 125 0.03118 2.8171984430823978E-02
3L_2699017_SNP C A 0.08125 13 147 0.04897 4.7245554331309399E-02
3L_2699102_SNP A T 0.3106 50 111 0.2972 2.9985141999347897E-01
3L_2699137_SNP A C 0.08537 14 150 0.1495 1.4671727410553947E-01
3L_2699270_SNP T A 0.3727 60 101 0.1141 1.0849759191297037E-01
3L_2699395_SNP T C 0.09202 15 148 0.326 3.2026481462278178E-01
3L_2699446_SNP G A 0.2468 39 119 0.2364 2.2576154545923444E-01
3L_2699448_SNP T A 0.25 40 120 0.2387 2.3092264560308395E-01
3L_2699525_SNP G A 0.2988 49 115 0.1146 1.1218080441112133E-01
3L_2699537_SNP C T 0.09202 15 148 0.314 3.0979049451719187E-01
3L_2699545_SNP A T 0.3208 51 108 0.09057 9.0685876450318337E-02
3L_2699552_SNP C A 0.3168 51 110 0.04636 4.3084605337662736E-02
3L_2699580_SNP G A 0.0974 15 139 0.1291 1.5758754148851939E-01
3L_2699584_SNP C A 0.141 22 134 0.8517 8.6159398422700262E-01
3L_2699591_SNP T C 0.07895 12 140 0.4463 4.8581063378476530E-01
3L_2699618_SNP T A 0.281 43 110 0.1641 2.0440345001792415E-01
3L_2699651_SNP A G 0.1824 29 130 0.6035 5.9704534773907758E-01
3L_2699734_SNP A G 0.1392 22 136 0.1826 1.7840985064094961E-01
3L_2699774_SNP A T 0.2393 39 124 0.9224 9.2169077658194321E-01
3L_2699859_SNP T C 0.09202 15 148 0.9408 9.3999562717211638E-01
3L_2699871_SNP A G 0.05521 9 154 0.6562 6.5199755350517030E-01
3L_2699879_SNP C G 0.1562 25 135 0.1763 1.7219330078056194E-01
3L_2699882_INS CCCA C 0.09375 15 145 0.1468 1.4008893815918066E-01
3L_2699960_SNP C A 0.1667 26 130 0.162 1.6567028119287319E-01
3L_2699963_SNP A C 0.1503 23 130 0.04572 5.1364529523705051E-02
3L_2699985_SNP A G 0.1824 29 130 0.0335 3.0639646621168578E-02
3L_2700088_SNP A G 0.1258 20 139 0.1579 1.5588746729606051E-01
3L_2700201_SNP G A 0.08125 13 147 0.1422 1.3644445404202754E-01
3L_2700202_INS TT T 0.0875 14 146 0.8711 8.6836349176533278E-01
3L_2700223_SNP G A 0.075 12 148 0.3027 3.0049733457388306E-01
3L_2700231_SNP T C 0.08075 13 148 0.1121 1.0791804500532254E-01
3L_2700232_SNP C T 0.08696 14 147 0.2148 2.1083482010610821E-01
3L_2700237_SNP T C 0.1049 17 145 0.04299 4.1195597244482678E-02
3L_2700273_SNP G A 0.3333 51 102 0.4675 4.7075450024471333E-01
3L_2700293_SNP G C 0.2531 41 121 0.3158 3.0847421211807147E-01
3L_2700419_SNP G A 0.4231 66 90 0.1376 1.2680823947878250E-01
3L_2700687_SNP T G 0.1543 25 137 0.7201 7.1585297091171374E-01
3L_2700940_SNP A G 0.0559 9 152 0.2855 2.8706062987922931E-01
3L_2701005_SNP G T 0.06962 11 147 0.1614 1.5540212739748183E-01
3L_2701083_SNP T C 0.05556 9 153 0.3389 3.4686054613728889E-01
3L_2701090_SNP T A 0.2956 47 112 0.4437 4.4137500560599607E-01
3L_2701113_SNP T G 0.05556 9 153 0.3367 3.3952379009229838E-01
3L_2701176_SNP G A 0.06135 10 153 0.5283 5.2780525453680860E-01
3L_2701402_SNP C T 0.1132 18 141 0.002814 2.5755156144412752E-03
3L_2701464_SNP T C 0.05 8 152 0.09132 9.7249935271174648E-02
3L_2701681_SNP G C 0.08642 14 148 0.9019 9.0197973826946076E-01
3L_2701697_SNP T C 0.15 24 136 0.1973 1.9738460458230700E-01
3L_2701755_SNP A T 0.2704 43 116 0.03823 3.8004174527336516E-02
3L_2701767_SNP T C 0.1718 28 135 0.241 2.4046378880313346E-01
3L_2701812_SNP A T 0.07975 13 150 0.02941 2.9788430289462400E-02
3L_2701816_SNP G A 0.0566 9 150 0.6256 6.5408154883789460E-01
3L_2701891_INS TTGCCATGTCGAAAT T 0.1206 17 124 0.1551 1.9597963031653420E-01
3L_2701900_SNP T G 0.08589 14 149 0.9024 9.0286701643948497E-01
3L_2701922_SNP C T 0.2152 34 124 0.06842 6.5422139928025883E-02
3L_2702000_SNP A T 0.1731 27 129 0.1093 1.0329159982363312E-01
3L_2702005_SNP A C 0.2895 44 108 0.04916 4.2465886388895951E-02
3L_2702022_SNP T C 0.1688 26 128 0.008476 7.1982462974065214E-03
3L_2702045_SNP T A 0.1329 21 137 0.157 1.5665728173629823E-01
3L_2702063_SNP G A 0.09677 15 140 0.01801 1.6419900028804228E-02
3L_2702074_SNP C T 0.08805 14 145 0.383 3.7857334785694674E-01
3L_2702081_SNP T A 0.1 16 144 0.3281 3.2742322437986093E-01
3L_2702197_SNP C T 0.2244 35 121 0.01485 1.5205967063636035E-02
3L_2702368_SNP T C 0.1923 30 126 0.06116 6.5911287082007303E-02
3L_2702397_SNP G C 0.1615 26 135 0.04843 5.0138951338835953E-02
3L_2702473_SNP C G 0.366 56 97 0.1219 1.2733604641478780E-01
3L_2702555_DEL G GTATTCGCATTCA 0.09032 14 141 0.0855 9.3768613628069541E-02
3L_2702581_SNP T C 0.4658 75 86 0.1217 1.1641743170420649E-01
3L_2702612_SNP A T 0.3975 64 97 0.3153 3.0869545636466000E-01
3L_2702619_SNP A G 0.4938 79 81 0.1572 1.4841682827908698E-01
3L_2702647_SNP T C 0.06329 10 148 0.003738 3.2452121349233294E-03
3L_2702674_SNP A G 0.2099 34 128 0.4355 4.2788133708295983E-01
3L_2702756_SNP A G 0.4843 77 82 0.2361 2.2776614459942346E-01
3L_2702875_SNP T A 0.1837 27 120 0.2434 2.6710436731172071E-01
3L_2702878_SNP A C 0.175 28 132 0.1888 1.8212996961906469E-01
3L_2702885_SNP G A 0.4177 66 92 0.7792 7.7429003918035644E-01
3L_2702913_SNP A G 0.08696 14 147 0.9477 9.4691919157970084E-01
3L_2702917_SNP C T 0.391 61 95 0.646 6.3756607166087331E-01
3L_2702940_SNP G A 0.1173 19 143 0.02071 1.9295270209098523E-02
3L_2702958_SNP T A 0.4 64 96 0.917 9.1566613733140723E-01
3L_2702991_SNP G A 0.4051 64 94 0.7768 7.7609748683866853E-01
3L_2703000_SNP T A 0.06748 11 152 0.2907 2.8520307591997218E-01
3L_2703024_SNP T C 0.1173 19 143 0.02085 1.9353650374768262E-02
3L_2703029_DEL A AGAATAATCACTAAGTA 0.4645 72 83 0.1034 1.0211133097030733E-01
3L_2703074_INS T TAACTGTATT 0.122 20 144 0.03232 3.1079528640401158E-02
3L_2703103_SNP C A 0.1118 18 143 0.05153 5.2309635144802830E-02
3L_2703129_SNP G A 0.4695 77 87 0.9083 9.0736936389547673E-01
3L_2703163_SNP A G 0.472 76 85 0.956 9.5525555726167388E-01
3L_2703166_SNP A G 0.4654 74 85 0.9598 9.5883742214218859E-01
3L_2703342_SNP A G 0.4321 70 92 0.1518 1.4697017151169822E-01
3L_2703500_SNP C T 0.2532 39 115 0.01889 1.5943320664480440E-02
3L_2703519_SNP G T 0.1847 29 128 0.02053 1.9465288058525911E-02
3L_2703520_SNP C A 0.118 19 142 0.07049 7.1129217154762087E-02
3L_2703567_SNP C T 0.1519 24 134 0.0725 6.7048097464723094E-02
3L_2703614_SNP A G 0.1227 20 143 0.04439 4.1691139474028811E-02
3L_2703654_SNP G A 0.3101 49 109 0.5017 4.9157536699240556E-01
3L_2703732_SNP T G 0.122 20 144 0.07301 6.9979875513718884E-02
3L_2703735_SNP T G 0.09494 15 143 0.01565 1.4647759302959897E-02
3L_2703736_SNP G C 0.2642 42 117 0.401 3.9292375704781290E-01
3L_2703738_SNP A G 0.1304 21 140 0.003065 2.7493138302064788E-03
3L_2703762_SNP G T 0.1187 19 141 0.00635 5.6159220111091767E-03
3L_2703910_SNP T G 0.06962 11 147 0.02598 2.3824504567915194E-02
3L_2703912_SNP T G 0.08176 13 146 0.03642 3.6376968867910538E-02
3L_2704029_SNP C T 0.2138 34 125 0.03243 3.0647890262520659E-02
3L_2704051_SNP A C 0.2089 33 125 0.1857 1.9056881510714363E-01
3L_2704097_SNP T C 0.09816 16 147 0.009646 8.9623815075399269E-03
3L_2704116_SNP G T 0.2174 35 126 0.4686 4.6479238714727655E-01
3L_2704197_SNP A G 0.1088 16 131 0.7634 7.6208209695926676E-01
3L_2704204_SNP T A 0.08075 13 148 0.01193 1.0886959992556499E-02
3L_2704306_SNP C A 0.2484 39 118 0.1382 1.2867754259542064E-01
3L_2704317_SNP G A 0.2342 37 121 0.2495 2.4925139508970984E-01
3L_2704319_SNP C T 0.2065 32 123 0.3876 3.8424198212266247E-01
3L_2704322_INS CGTTT C 0.2013 31 123 0.2249 2.1424616040489564E-01
3L_2704341_DEL A AA 0.05556 9 153 0.01185 1.2541253179015275E-02
3L_2704385_SNP T C 0.08025 13 149 0.01425 1.5366349733544215E-02
3L_2704521_SNP T A 0.1159 19 145 0.9575 9.5704307488083096E-01
3L_2704531_SNP A T 0.1938 31 129 0.05123 4.7651804323800652E-02
3L_2704573_SNP T C 0.2357 37 120 0.01179 9.8489349675941976E-03
3L_2704586_SNP C T 0.1226 19 136 0.2353 2.3308127530644396E-01
3L_2704622_SNP A G 0.2384 36 115 0.1427 1.3280038379080306E-01
3L_2704650_SNP C G 0.2739 43 114 0.01917 1.6771721126485516E-02
3L_2704651_SNP A G 0.2201 35 124 0.1115 1.0547413827920338E-01
3L_2704727_SNP A C 0.2342 37 121 0.05642 5.1171534201997576E-02
3L_2704760_SNP T C 0.2062 33 127 0.4314 4.2330491013900795E-01
3L_2704767_SNP C T 0.2099 34 128 0.4612 4.5604114366171966E-01
3L_2704769_SNP G C 0.07975 13 150 0.00687 6.3410904629529257E-03
3L_2704808_SNP G A 0.07407 12 150 0.01432 1.3577563708178147E-02
3L_2704840_SNP C T 0.2453 39 120 0.03438 3.2033276102444809E-02
3L_2704916_SNP A G 0.07975 13 150 0.00687 6.3410904629529257E-03
3L_2704992_SNP A G 0.2562 41 119 0.02646 2.5044762751242011E-02
3L_2705165_SNP A G 0.06832 11 150 0.002423 2.0885779695361860E-03
3L_2705243_SNP A G 0.2671 43 118 0.8673 8.6558531111607773E-01
3L_2705274_SNP G A 0.4481 69 85 0.01245 1.0357466166963644E-02
3L_2705297_SNP T C 0.4277 68 91 0.02736 2.4665891708741821E-02
3L_2705357_DEL A AAACAAACA 0.1007 14 125 0.9722 9.7419132170983314E-01
3L_2705402_SNP G A 0.2901 47 115 0.1652 1.5851129800563035E-01
3L_2705412_SNP C T 0.4437 71 89 0.002215 1.8683332162801249E-03
3L_2705443_SNP C G 0.2075 33 126 0.3997 3.9196496785457591E-01
3L_2705520_SNP C T 0.3106 50 111 0.002814 2.4508260234232557E-03
3L_2705524_SNP G A 0.1605 26 136 0.1606 1.6423205576604227E-01
3L_2705545_SNP C G 0.1688 27 133 0.3086 3.0143945005459205E-01
3L_2705549_SNP A G 0.1667 27 135 0.3321 3.2583248224364481E-01
3L_2705562_SNP G C 0.1062 17 143 0.5831 5.7617147069202024E-01
3L_2705564_SNP G T 0.09554 15 142 0.2308 2.2308679693724420E-01
3L_2705574_SNP C T 0.1069 17 142 0.5684 5.6056584555568878E-01
3L_2705586_SNP T C 0.09938 16 145 0.5693 5.6213332441927921E-01
3L_2705612_INS ACACCAAGTGGAATC A 0.05556 9 153 0.4898 4.8379343165539068E-01
3L_2705615_SNP A C 0.07317 12 152 0.002033 2.0320526523954596E-03
3L_2705627_SNP C T 0.07273 12 153 0.4772 4.7387969203976832E-01
3L_2705629_SNP T C 0.07273 12 153 0.4772 4.7387969203976832E-01
3L_2705636_SNP T C 0.1911 30 127 0.0009968 1.0740391498489728E-03
3L_2705639_SNP T C 0.1847 29 128 0.04943 4.9323132193923896E-02
3L_2705644_SNP C T 0.08125 13 147 0.008478 8.5947198266587942E-03
3L_2705794_SNP A G 0.05488 9 155 0.5513 5.4729353701698558E-01
3L_2705861_SNP A T 0.359 56 100 0.8583 8.5607026856052826E-01
3L_2705916_SNP G A 0.3208 51 108 0.1837 1.7510515030027207E-01
3L_2705937_SNP G A 0.2857 46 115 0.4541 4.4603041876825456E-01
3L_2705970_SNP G A 0.05096 8 149 0.3499 3.3768903414130147E-01
3L_2705971_SNP A G 0.2756 43 113 0.2838 2.7192548632753255E-01
3L_2706169_SNP C G 0.4395 69 88 0.2983 2.9567890079096260E-01
3L_2706176_SNP A C 0.05488 9 155 0.8136 8.1180337052518003E-01
3L_2706202_SNP G C 0.3043 49 112 0.8214 8.2008565737616657E-01
3L_2706263_SNP T C 0.2625 42 118 0.747 7.4271916281091510E-01
3L_2706275_SNP C T 0.4487 70 86 0.4034 3.9374689036383836E-01
3L_2706395_SNP T G 0.2774 43 112 0.1247 1.1236904959436766E-01
3L_2706407_INS C CC 0.3691 55 94 0.4602 4.8386477237638548E-01
3L_2706437_SNP T A 0.2331 38 125 0.1581 1.5346127137265819E-01
3L_2706447_SNP T A 0.2331 38 125 0.1581 1.5346127137265819E-01
3L_2706550_SNP T G 0.08642 14 148 0.4039 3.9637251471288681E-01
3L_2706554_SNP C T 0.4167 65 91 0.09649 1.1078769728488980E-01
3L_2706568_SNP C T 0.4224 68 93 0.5333 5.2742513532189106E-01
3L_2706631_SNP T G 0.3226 50 105 0.78 7.7572326109855927E-01
3L_2706641_SNP G A 0.05195 8 146 0.6819 6.9430856074624459E-01
3L_2706646_INS GCTCAGCGAG G 0.05 8 152 0.9337 9.3237654879534515E-01
3L_2706698_SNP G C 0.2375 38 122 0.1057 1.0019544875026054E-01
3L_2706716_SNP C T 0.1739 28 133 0.1013 9.6664457787711155E-02
3L_2706774_SNP C G 0.06748 11 152 0.001336 1.2032914340533228E-03
3L_2706785_SNP T C 0.2215 35 123 0.9732 9.7257890123278345E-01
3L_2706789_SNP T G 0.2099 34 128 0.78 7.7709978961677473E-01
3L_2706798_SNP G A 0.2468 39 119 0.9521 9.5248528353792938E-01
3L_2706799_SNP A C 0.05556 9 153 0.9815 9.8162243901313295E-01
3L_2706813_SNP A G 0.06098 10 154 0.8387 8.3711840712753149E-01
3L_2706838_SNP C A 0.293 46 111 0.09612 8.8904861215289954E-02
3L_2706864_SNP C G 0.216 35 127 0.04264 3.9465743272816350E-02
3L_2706918_SNP C A 0.4591 73 86 0.7304 7.2597017532868413E-01
3L_2706947_SNP T A 0.08025 13 149 0.6178 6.1330043546031732E-01
3L_2706949_SNP A C 0.07407 12 150 0.7466 7.4296515246566097E-01
3L_2706950_SNP C A 0.07407 12 150 0.7466 7.4296515246566097E-01
3L_2706965_SNP A C 0.2687 43 117 0.209 2.0135278639734600E-01
3L_2706989_SNP C T 0.2062 33 127 0.1402 1.3521879064911591E-01
3L_2706993_SNP C T 0.239 38 121 0.2598 2.5072208698955856E-01
3L_2706997_SNP G A 0.3797 60 98 0.4992 4.8927756409539558E-01
3L_2706999_SNP T G 0.05521 9 154 0.7517 7.4863874403785080E-01
3L_2707005_SNP A C 0.2188 35 125 0.2426 2.3453327567948412E-01
3L_2707015_SNP A C 0.0559 9 152 0.001165 9.8306018205940402E-04
3L_2707024_SNP A C 0.05625 9 151 0.632 6.2512750609763090E-01
3L_2707026_SNP G A 0.1235 20 142 0.02227 2.0343904854682973E-02
3L_2707064_SNP C T 0.1411 23 140 0.04591 4.3068641500752604E-02
3L_2707123_SNP A G 0.07407 12 150 0.7277 7.2399408440154689E-01
3L_2707124_SNP G A 0.2994 47 110 0.08887 8.2402894447197325E-02
3L_2707130_SNP G C 0.1935 30 125 0.05856 7.6817408477098933E-02
3L_2707194_SNP A T 0.3086 50 112 0.05913 5.5135970985947136E-02
3L_2707218_SNP A G 0.3765 61 101 0.5008 4.9394981931410875E-01
3L_2707226_SNP A G 0.25 40 120 0.3495 3.4055107339442436E-01
3L_2707243_SNP C T 0.0566 9 150 0.002674 2.4354160211839779E-03
3L_2707256_SNP T A 0.1329 21 137 0.3983 3.9092743509793215E-01
3L_2707289_SNP A G 0.1935 30 125 0.3245 3.0780206037381153E-01
3L_2707290_SNP A G 0.242 38 119 0.2186 2.0735379978302426E-01
3L_2707430_SNP A G 0.281 43 110 0.5298 5.1910454452066235E-01
3L_2707458_SNP C T 0.4088 65 94 0.6277 6.2383710788533353E-01
3L_2707527_SNP C T 0.06098 10 154 0.00316 2.8573484430158844E-03
3L_2707530_SNP C A 0.3585 57 102 0.574 5.6486501433423775E-01
3L_2707589_SNP T C 0.175 28 132 0.7156 7.1088314251161244E-01
3L_2707614_SNP T A 0.3478 56 105 0.1205 1.1402129177149511E-01
3L_2707630_SNP G A 0.3375 54 106 0.1203 1.1428361576492485E-01
3L_2707648_SNP G A 0.1572 25 134 0.00454 3.9987929274318788E-03
3L_2707657_SNP A G 0.08642 14 148 0.009591 8.9210659678330365E-03
3L_2707695_SNP C A 0.3376 53 104 0.2126 2.1414838151485915E-01
3L_2707709_SNP A C 0.4494 71 87 0.3485 3.3644495509176742E-01
3L_2707712_DEL TT T 0.2338 36 118 0.8007 7.9618786675808484E-01
3L_2707722_SNP G A 0.2949 46 110 0.3437 3.3304169930016181E-01
3L_2707746_SNP A C 0.2152 34 124 0.502 4.9204506874897924E-01
3L_2707754_SNP T C 0.1729 23 110 0.8951 8.9253227575527483E-01
3L_2707756_SNP C T 0.09677 15 140 0.03723 3.2184462666894294E-02
3L_2707759_SNP A C 0.09677 15 140 0.03723 3.2184462666894294E-02
3L_2707769_SNP G A 0.05556 9 153 0.6261 6.2065864127813541E-01
3L_2707771_SNP C T 0.05556 9 153 0.6261 6.2065864127813541E-01
3L_2707772_SNP G A 0.1753 27 127 0.2056 1.9298774825707266E-01
3L_2707779_SNP G A 0.05696 9 149 0.6423 6.3639225432222535E-01
3L_2707782_SNP A T 0.07547 12 147 0.01194 1.0583029182263518E-02
3L_2707792_SNP T C 0.4868 74 78 0.8813 8.7635428368818991E-01
3L_2707884_SNP A T 0.07453 12 149 0.02264 2.1926035385589189E-02
3L_2707943_INS CAT C 0.2933 44 106 0.4837 4.6669138685843048E-01
3L_2707958_SNP A G 0.4968 77 78 0.3037 2.9148249741444843E-01
3L_2707983_SNP A G 0.08974 14 142 0.3158 3.0100406445192940E-01
3L_2708075_SNP C G 0.1625 26 134 0.2542 2.4578049813014047E-01
3L_2708156_DEL CTCCGTTC A 0.1 16 144 0.6009 5.9362014197735757E-01
3L_2708165_INS C CGGAG 0.09816 16 147 0.5789 5.7374962324852885E-01
3L_2708174_SNP A C 0.1026 16 140 0.4829 4.6946105989296438E-01
3L_2708175_DEL A CTGCACGACAGC 0.2327 37 122 0.1405 1.3154145368806069E-01
3L_2708193_SNP T C 0.1173 19 143 0.7449 7.4137369510183015E-01
3L_2708237_SNP T A 0.05 8 152 0.00291 2.4390879062945944E-03
3L_2708240_SNP A C 0.09032 14 141 0.2609 2.6453800660449434E-01
3L_2708334_SNP C T 0.09494 15 143 0.6324 6.2596324163994632E-01
3L_2708337_SNP G A 0.1709 27 131 0.1158 1.1096550760546464E-01
3L_2708433_SNP T A 0.4534 73 88 0.9624 9.6173880594890993E-01
3L_2708445_SNP G C 0.4785 78 85 0.7028 6.9913061788655817E-01
3L_2708481_SNP A C 0.0679 11 151 0.608 6.0237630110031049E-01
3L_2708510_SNP G A 0.1553 25 136 0.6398 6.3443693727839845E-01
3L_2708515_SNP A T 0.4568 74 88 0.1633 1.5694620466365294E-01
3L_2708596_SNP A G 0.05625 9 151 0.6719 6.6528847414561532E-01
3L_2708598_INS T TT 0.3506 54 100 0.1487 1.3688392042999165E-01
3L_2708633_SNP A C 0.3419 53 102 0.1653 1.5456279510304838E-01
3L_2708666_SNP T A 0.4286 69 92 0.1472 1.4016222012140345E-01
3L_2708712_SNP T C 0.2453 39 120 0.7392 7.3408932209213829E-01
3L_2708876_SNP T C 0.4452 69 86 0.0347 3.8947677620713432E-02
3L_2708891_SNP C T 0.06918 11 148 0.01 9.7776694746313647E-03
3L_2708945_SNP T A 0.2129 33 122 0.1387 1.2461351540293675E-01
3L_2708979_SNP C T 0.45 72 88 0.488 4.8160513613223532E-01
3L_2709067_SNP A T 0.06098 10 154 0.5332 5.2984503461828347E-01
3L_2709195_SNP G A 0.1242 20 141 0.0406 3.8338937627605423E-02
3L_2709198_SNP A G 0.05488 9 155 0.4907 4.8642279192285554E-01
3L_2709237_SNP A G 0.4936 77 79 0.01956 1.7556655490083704E-02
3L_2709244_SNP A T 0.05521 9 154 0.9275 9.2655528997516978E-01
3L_2709269_SNP G A 0.4568 74 88 0.3523 3.4537546449037437E-01
3L_2709295_SNP T C 0.05521 9 154 0.6317 6.2839368101514703E-01
3L_2709367_SNP T C 0.4074 66 96 0.1442 1.3849421721515665E-01
3L_2709371_SNP G C 0.411 67 96 0.158 1.5303993904065827E-01
3L_2709425_SNP A G 0.3208 51 108 0.2973 2.9220270481907828E-01
3L_2709530_SNP A G 0.05625 9 151 0.1634 1.6283860613104795E-01
3L_2709533_SNP C T 0.0679 11 151 0.0777 7.6961239157230604E-02
3L_2709537_SNP T C 0.1288 21 142 0.8097 8.0751439877509146E-01
3L_2709724_SNP C T 0.2885 45 111 0.3295 3.1874688279786534E-01
3L_2709789_SNP T G 0.2188 35 125 0.8365 8.3357238980832593E-01
3L_2709813_SNP T C 0.2919 47 114 0.5551 5.5857481798602504E-01
3L_2709998_SNP C G 0.06098 10 154 0.01853 1.7745476199413503E-02
3L_2710013_SNP C A 0.3522 56 103 0.9951 9.9497673824963007E-01
3L_2710015_SNP T C 0.3478 56 105 0.9574 9.5677775093760642E-01
3L_2710016_SNP T A 0.3519 57 105 0.9751 9.7482570428924331E-01
3L_2710021_SNP A G 0.08696 14 147 0.3177 3.1079315321216805E-01
3L_2710025_SNP G T 0.3503 55 102 0.9521 9.5091194888425368E-01
3L_2710060_SNP A G 0.3481 55 103 0.3444 3.3547034155772226E-01
3L_2710075_SNP G A 0.3648 58 101 0.3489 3.4275993850905362E-01
3L_2710109_SNP A T 0.271 42 113 0.4826 4.7249418643169427E-01
3L_2710122_SNP T G 0.2839 44 111 0.9634 9.6608703741484669E-01
3L_2710138_SNP A C 0.3013 47 109 0.5482 5.4086393595850790E-01
3L_2710143_SNP T G 0.1026 16 140 0.1993 1.9632359803362198E-01
3L_2710147_SNP T C 0.0679 11 151 0.02431 2.2674950896848765E-02
3L_2710235_SNP T G 0.2687 43 117 0.6757 6.7658435785354720E-01
3L_2710368_SNP A G 0.3267 49 101 0.4275 4.1613498413633521E-01
3L_2710384_DEL CGAGTGGAGCGC C 0.4539 64 77 0.04218 4.7451034219100074E-02
3L_2710448_SNP A G 0.2112 34 127 0.8026 7.9973057597006991E-01
3L_2710485_SNP C A 0.06748 11 152 0.05749 5.7624186298957381E-02
3L_2710551_SNP G A 0.3774 60 99 0.5421 5.3435797909612437E-01
3L_2710560_SNP A G 0.06748 11 152 0.0449 4.4167970219771431E-02
3L_2710597_SNP G T 0.25 40 120 0.549 5.4530727036903626E-01
3L_2710601_SNP C G 0.2945 48 115 0.926 9.2523602182517228E-01
3L_2710604_SNP G C 0.07927 13 151 0.01649 1.5770491689434660E-02
3L_2710614_SNP G A 0.3043 49 112 0.3423 3.3531834896670343E-01
3L_2710898_SNP G A 0.2699 44 119 0.6244 6.2128007979925526E-01
3L_2710916_SNP C T 0.2609 42 119 0.7542 7.5067583733010435E-01
3L_2710922_SNP A T 0.2437 39 121 0.4336 4.3841823694456539E-01
3L_2710923_SNP A C 0.3797 60 98 0.2822 2.8193487687886931E-01
3L_2710932_SNP T C 0.06173 10 152 0.02064 2.1980430261474296E-02
3L_2710955_SNP A C 0.2453 39 120 0.6447 6.3845084481320369E-01
3L_2710957_DEL A ATACAA 0.06135 10 153 0.5633 5.5807109554697976E-01
3L_2710958_SNP C T 0.2568 38 110 0.554 5.3595092599881022E-01
3L_2710961_SNP G A 0.2568 38 110 0.554 5.3595092599881022E-01
3L_2710978_SNP T C 0.375 60 100 0.8512 8.4863646005574589E-01
3L_2710981_SNP G A 0.284 46 116 0.2443 2.3672444628394995E-01
3L_2710999_SNP T C 0.3241 47 98 0.6237 6.2460198480599149E-01
3L_2711004_SNP G A 0.2469 40 122 0.8248 8.2231705283470247E-01
3L_2711040_SNP T C 0.2857 44 110 0.9272 9.2499168130433307E-01
3L_2711053_SNP G T 0.08075 13 148 0.6076 6.0178422731149883E-01
3L_2711066_DEL T TTA 0.06098 10 154 0.0251 2.3860134220929655E-02
3L_2711077_SNP A T 0.3219 47 99 0.2311 2.2968356096502718E-01
3L_2711078_SNP G A 0.3219 47 99 0.2936 2.9218093188050076E-01
3L_2711082_SNP T A 0.2649 40 111 0.9223 9.2268174667650671E-01
3L_2711095_SNP A G 0.2878 40 99 0.3473 3.3832288258935506E-01
3L_2711101_SNP T A 0.383 54 87 0.5002 4.9635201999762291E-01
3L_2711106_SNP G A 0.2979 42 99 0.2312 2.2819463816327468E-01
3L_2711109_SNP G A 0.3514 52 96 0.2906 2.9297892063458808E-01
3L_2711113_SNP C G 0.07843 12 141 0.7206 7.2401512720284966E-01
3L_2711117_SNP C T 0.4013 63 94 0.8979 8.9583847411105366E-01
3L_2711120_SNP T C 0.4026 62 92 0.8084 8.0390035766774215E-01
3L_2711145_SNP T A 0.05455 9 156 0.5419 5.3883478462121759E-01
3L_2711153_SNP G A 0.3333 53 106 0.4089 3.9971286326029998E-01
3L_2711161_SNP T C 0.05556 9 153 0.04008 3.8610288433158349E-02
3L_2711166_SNP C T 0.3416 55 106 0.524 5.1954237706664119E-01
3L_2711175_SNP G A 0.2625 42 118 0.02938 2.6600988478341057E-02
3L_2711215_SNP A G 0.2642 42 117 0.5225 5.1455417703408746E-01
3L_2711230_SNP T A 0.2516 40 119 0.5755 5.6830238508417075E-01
3L_2711256_SNP A G 0.4161 67 94 0.1194 1.1429200436280396E-01
3L_2711295_SNP T C 0.4724 77 86 0.1737 1.6852292648680312E-01
3L_2711375_DEL G GTCTTAAAGTG 0.08696 14 147 0.6048 5.9893721716308457E-01
3L_2711375_SNP A G 0.3264 47 97 0.6514 6.4056741234452763E-01
3L_2711385_SNP T G 0.1448 21 124 0.1607 1.5117801634113215E-01
3L_2711433_SNP G A 0.2919 47 114 0.8731 8.7136468986829607E-01
3L_2711441_SNP G A 0.4969 81 82 0.7097 7.0642058217110471E-01
3L_2711469_SNP C G 0.1543 25 137 0.6037 5.9974002378993596E-01
3L_2711649_SNP A G 0.1 16 144 0.4515 4.4785115301606637E-01
3L_2711780_SNP C T 0.2938 47 113 0.6094 6.0330952172882435E-01
3L_2711800_SNP A C 0.2829 43 109 0.9662 9.6522144086174311E-01
3L_2711806_SNP A T 0.3793 55 90 0.7484 7.4598063523055080E-01
3L_2711859_SNP T G 0.2812 45 115 0.6476 6.4260891161600364E-01
3L_2711965_SNP A T 0.242 38 119 0.6062 5.9906604890037118E-01
3L_2711985_DEL CC C 0.1654 22 111 0.6124 5.9169810659836353E-01
3L_2712181_SNP A G 0.3935 61 94 0.9338 9.3336103789519786E-01
3L_2712188_SNP T A 0.4224 68 93 0.7357 7.3128019000319333E-01
3L_2712198_SNP T A 0.4088 65 94 0.7597 7.5465723477192359E-01
3L_2712243_SNP G A 0.4183 64 89 0.5042 4.8770487365624582E-01
3L_2712249_SNP A T 0.08125 13 147 0.03278 3.0049178748055277E-02
3L_2712250_SNP A T 0.08125 13 147 0.03278 3.0049178748055277E-02
3L_2712269_SNP G C 0.06875 11 149 0.9151 9.1356141845230865E-01
3L_2712272_SNP A G 0.4522 71 86 0.301 2.8677120636606468E-01
3L_2712277_SNP C A 0.07595 12 146 0.02047 1.7681003683037363E-02
3L_2712283_SNP G A 0.06289 10 149 0.5875 5.7844827983252689E-01
3L_2712302_SNP G A 0.1709 27 131 0.9159 9.1364054139176676E-01
3L_2712305_SNP T C 0.07595 12 146 0.7173 7.0980542926013501E-01
3L_2712348_SNP C T 0.4266 61 82 0.6571 6.4084574979548936E-01
3L_2712378_SNP A G 0.2603 38 108 0.8916 8.8819922328140855E-01
3L_2712407_SNP A C 0.09434 15 144 0.03654 3.5237360290500848E-02
3L_2712421_SNP C A 0.1491 24 137 0.1805 1.7391269689421895E-01
3L_2712445_SNP T A 0.3711 59 100 0.6132 6.0734208460904437E-01
3L_2712452_SNP A T 0.06098 10 154 0.5664 5.6227992281575745E-01
3L_2712453_SNP A G 0.1863 30 131 0.5285 5.3093638637792107E-01
3L_2712474_SNP A C 0.07927 13 151 0.6686 6.6571650137777327E-01
3L_2712481_SNP C T 0.1304 21 140 0.663 6.5781006033684364E-01
3L_2712509_SNP T G 0.06135 10 153 0.7269 7.2413068211517562E-01
3L_2712534_SNP T G 0.05521 9 154 0.6616 6.5819867629041307E-01
3L_2712594_SNP T G 0.35 56 104 0.8139 8.1250828291521360E-01
3L_2712606_SNP C T 0.0679 11 151 0.1151 1.1490312520073276E-01
3L_2712613_SNP G A 0.1242 20 141 0.382 3.7306848808552517E-01
3L_2712626_SNP G A 0.2437 39 121 0.6721 6.6685576251975531E-01
3L_2712737_SNP A C 0.184 30 133 0.7272 7.2443673302446077E-01
3L_2712852_SNP T C 0.2622 43 121 0.8892 8.8812782876871044E-01
3L_2712878_SNP T C 0.3376 53 104 0.2329 2.2787880552238804E-01
3L_2712911_SNP C A 0.1901 27 115 0.8035 8.0587455087273585E-01
3L_2713068_SNP T C 0.4013 63 94 0.7586 7.5163766746234562E-01
3L_2713082_SNP T A 0.3961 61 93 0.9348 9.3367593592667131E-01
3L_2713104_SNP A G 0.06173 10 152 0.1379 1.3536045628332738E-01
3L_2713131_SNP A G 0.135 22 141 0.3521 3.4588718367782723E-01
3L_2713160_SNP A G 0.2236 36 125 0.6883 6.8454154215391538E-01
3L_2713164_SNP C A 0.05556 9 153 0.1368 1.3431399470921457E-01
3L_2713265_SNP T G 0.2561 42 122 0.4129 4.0858558231267283E-01
3L_2713328_SNP G A 0.2547 41 120 0.4708 4.6430679684876108E-01
3L_2713337_SNP A G 0.2298 37 124 0.5293 5.2331338361410329E-01
3L_2713352_SNP T A 0.3913 63 98 0.5992 5.9403596576207474E-01
3L_2713353_SNP A T 0.3889 63 99 0.5384 5.3330364734922564E-01
3L_2713363_SNP T G 0.4877 79 83 0.4095 4.0394258118855375E-01
3L_2713369_SNP A T 0.216 35 127 0.8386 8.3624328707749362E-01
3L_2713374_DEL T TAT 0.1394 23 142 0.6531 6.5066200301301114E-01
3L_2713378_SNP G C 0.1366 22 139 0.3892 3.8263915750226440E-01
3L_2713379_SNP C T 0.1203 19 139 0.48 4.7083678131147466E-01
3L_2713382_SNP G T 0.1304 21 140 0.4744 4.7175641328881424E-01
3L_2713383_SNP A C 0.4307 59 78 0.3973 3.7445530866045806E-01
3L_2713388_SNP T A 0.1258 20 139 0.3485 3.3885453361932938E-01
3L_2713390_DEL G GA 0.1313 21 139 0.4739 4.6727929115671829E-01
3L_2713391_SNP A G 0.259 36 103 0.7605 7.5410036188537766E-01
3L_2713395_SNP A T 0.1258 20 139 0.6261 6.2162854703004400E-01
3L_2713396_SNP A T 0.4452 69 86 0.3567 3.4338850351174477E-01
3L_2713397_SNP T A 0.4481 69 85 0.3651 3.5037352359084728E-01
3L_2713402_SNP C T 0.1069 17 142 0.7391 7.3708547619736686E-01
3L_2713405_INS AATACTTTGCCTTCGTCGCA A 0.4038 63 93 0.6321 6.2699893540827234E-01
3L_2713406_SNP G T 0.1125 18 142 0.5567 5.5293070865580396E-01
3L_2713408_INS TAAATAC T 0.1394 23 142 0.6531 6.5066200301301114E-01
3L_2713410_SNP T G 0.3631 57 100 0.9663 9.6541851754306662E-01
3L_2713411_INS TGCCTTCGTCGC T 0.1394 23 142 0.6531 6.5066200301301114E-01
3L_2713415_SNP T G 0.1242 20 141 0.6386 6.3366972291398749E-01
3L_2713417_SNP G A 0.1394 23 142 0.6531 6.5066200301301114E-01
3L_2713418_INS TCGACTA T 0.1288 21 142 0.4365 4.3504230650883891E-01
3L_2713422_SNP T C 0.236 38 123 0.3848 3.7824067366659431E-01
3L_2713428_DEL C CA 0.05732 9 148 0.09875 9.0499161640547165E-02
3L_2713429_SNP T A 0.05556 8 136 0.4543 4.4562714530773229E-01
3L_2713464_SNP G A 0.06098 10 154 0.5029 5.0276122578792393E-01
3L_2713501_SNP A G 0.07407 12 150 0.09839 9.3947632144335658E-02
3L_2713519_SNP A T 0.4275 59 79 0.304 2.7650982126563994E-01
3L_2713594_SNP T G 0.1908 29 123 0.2778 2.6134479136448774E-01
3L_2713605_SNP A C 0.07362 12 151 0.658 6.5360154730988707E-01
3L_2713633_SNP G C 0.4904 77 80 0.1763 1.6586000650817712E-01
3L_2713637_SNP T G 0.3506 54 100 0.3093 2.9161502431184649E-01
3L_2713640_SNP T C 0.3896 60 94 0.5566 5.4643753550981122E-01
3L_2713728_SNP G C 0.1875 30 130 0.6944 6.9244536990032002E-01
3L_2713867_SNP A G 0.3208 51 108 0.6225 6.1548839689727153E-01
3L_2713873_DEL C TCTT 0.09317 15 146 0.9821 9.8184237610998804E-01
3L_2713877_SNP T C 0.1543 25 137 0.4175 4.1550093664387178E-01
3L_2713984_SNP C T 0.3312 52 105 0.7802 7.7637891324944364E-01
3L_2714038_SNP G A 0.06579 10 142 0.7934 7.8687118119115051E-01
3L_2714039_SNP G A 0.1125 18 142 0.6487 6.4225717500652002E-01
3L_2714052_SNP A G 0.1227 20 143 0.9542 9.5381384197354324E-01
3L_2714098_SNP C A 0.09938 16 145 0.3362 3.5978396801459944E-01
3L_2714139_SNP C G 0.05455 9 156 0.536 5.3291612984642778E-01
3L_2714291_SNP A C 0.06832 11 150 0.6346 6.3060042857422149E-01
3L_2714304_SNP A T 0.2229 35 122 0.7899 7.8464372648377523E-01
3L_2714323_SNP A G 0.469 68 77 0.8045 7.9383928940529547E-01
3L_2714325_SNP C T 0.06135 10 153 0.08381 7.9638985519855876E-02
3L_2714332_SNP G T 0.2581 40 115 0.5013 4.8830829947787402E-01
3L_2714335_SNP A T 0.3665 59 102 0.3215 3.1422898268624111E-01
3L_2714374_SNP A G 0.4224 68 93 0.771 7.6757389813650978E-01
3L_2714379_SNP A C 0.4103 64 92 0.7825 7.7655592347707625E-01
3L_2714406_SNP G T 0.1187 19 141 0.1988 1.9002193703379455E-01
3L_2714413_SNP A G 0.4114 65 93 0.7605 7.5501215621071294E-01
3L_2714415_SNP T C 0.1037 17 147 0.6339 6.3047971118347956E-01
3L_2714449_SNP T G 0.1375 22 138 0.8349 8.3381593514222541E-01
3L_2714452_SNP T G 0.05 8 152 0.2179 2.1205960924158973E-01
3L_2714457_SNP G T 0.4877 79 83 0.6527 6.4815242204509316E-01
3L_2714472_SNP G C 0.1615 26 135 0.8643 8.6190225156970479E-01
3L_2714476_DEL A ACTA 0.1562 25 135 0.792 7.8796896287123985E-01
3L_2714481_SNP G C 0.1562 25 135 0.8187 8.1504975380729972E-01
3L_2714482_SNP T A 0.1282 20 136 0.6774 6.6749112274899547E-01
3L_2714485_SNP T G 0.1667 27 135 0.8788 8.7709771686492310E-01
3L_2714486_SNP C G 0.1667 27 135 0.7747 7.7389152779251447E-01
3L_2714489_DEL A CT 0.1718 28 135 0.9561 9.5560083179039690E-01
3L_2714492_SNP C A 0.1615 26 135 0.8916 8.9006398641763407E-01
3L_2714494_DEL T TCTA 0.4136 67 95 0.8729 8.7143572147711779E-01
3L_2714498_SNP C A 0.1509 24 135 0.9263 9.2480914773789535E-01
3L_2714499_DEL A AAACTTG 0.1667 27 135 0.8815 8.8017805053515574E-01
3L_2714505_SNP A G 0.4962 66 67 0.7681 7.4944727446656223E-01
3L_2714508_SNP A G 0.1925 31 130 0.226 2.1946387552407165E-01
3L_2714522_SNP G A 0.4088 65 94 0.7014 7.0039694504892025E-01
3L_2714528_SNP T C 0.4342 66 86 0.9887 9.8921347926811976E-01
3L_2714534_SNP T C 0.411 67 96 0.8133 8.1094009487285934E-01
3L_2714545_SNP G T 0.1491 24 137 0.74 7.3569438241276197E-01
3L_2714567_SNP T C 0.4845 78 83 0.9414 9.4039506392691563E-01
3L_2714569_SNP G C 0.07273 12 153 0.7336 7.3160376298541974E-01
3L_2714574_SNP C T 0.06135 10 153 0.695 6.9102890967906228E-01
3L_2714578_SNP T C 0.07273 12 153 0.7336 7.3160376298541974E-01
3L_2714586_SNP G A 0.2025 33 130 0.8724 8.7087630223091261E-01
3L_2714639_SNP A G 0.06667 11 154 0.7207 7.1864030272366208E-01
3L_2714645_SNP A G 0.3742 61 102 0.3207 3.1455042355891338E-01
3L_2714700_SNP T C 0.128 21 143 0.4774 4.7432864088878968E-01
3L_2714736_SNP C T 0.3836 61 98 0.9857 9.8554371462570922E-01
3L_2714778_SNP T C 0.09938 16 145 0.9234 9.2240171460950726E-01
3L_2714836_SNP A G 0.05488 9 155 0.1504 1.4625801075946976E-01
3L_2714859_SNP T C 0.1543 25 137 0.863 8.6165866028230376E-01
3L_2714872_INS AA A 0.05333 8 142 0.2477 2.5163351055205985E-01
3L_2714895_SNP A G 0.1491 24 137 0.8097 8.0768915157432986E-01
3L_2714898_SNP T C 0.4342 66 86 0.6758 6.6282899887185454E-01
3L_2714916_SNP C G 0.07362 12 151 0.5083 5.0309409996860455E-01
3L_2714937_SNP G C 0.1615 26 135 0.8421 8.3982950603189832E-01
3L_2714979_SNP A G 0.07362 12 151 0.701 6.9857507438587896E-01
3L_2715127_SNP A T 0.07927 13 151 0.7488 7.4627251770795389E-01
3L_2715129_SNP T C 0.1242 20 141 0.8856 8.8418580325578577E-01
3L_2715161_SNP G A 0.06098 10 154 0.6127 6.0889884083655033E-01
3L_2715167_SNP G A 0.2812 45 115 0.2894 2.8105974497301167E-01
3L_2715173_SNP C A 0.1091 18 147 0.8518 8.5071971436656468E-01
3L_2715180_SNP C T 0.05556 9 153 0.6111 6.0614541094564012E-01
3L_2715182_SNP A T 0.2014 29 115 0.4228 4.4087979726035531E-01
3L_2715185_SNP G A 0.2875 46 114 0.2251 2.2245686593786107E-01
3L_2715194_SNP A T 0.4025 64 95 0.3777 3.6879888602146527E-01
3L_2715196_SNP C A 0.4 64 96 0.1686 2.0309082897418784E-01
3L_2715205_SNP A G 0.2875 46 114 0.2051 2.0179996807962863E-01
3L_2715210_SNP T A 0.07927 13 151 0.5487 5.4494976053474575E-01
3L_2715212_SNP T A 0.454 74 89 0.5799 5.7525109403034569E-01
3L_2715213_SNP T C 0.06173 10 152 0.476 4.6946681880950059E-01
3L_2715218_SNP T G 0.2069 30 115 0.4283 4.4795030552697501E-01
3L_2715222_SNP T A 0.07975 13 150 0.5553 5.5056966697103804E-01
3L_2715232_SNP T C 0.09877 16 146 0.3082 3.0156016785704021E-01
3L_2715273_SNP A C 0.1366 22 139 0.9515 9.5072611667347562E-01
3L_2715275_SNP A G 0.05556 9 153 0.6111 6.0614541094564012E-01
3L_2715294_SNP T C 0.05488 9 155 0.6333 6.3018175177629898E-01
3L_2715396_SNP T G 0.07595 12 146 0.5161 5.0552720976375309E-01
3L_2715397_SNP T G 0.06832 11 150 0.5255 5.1904191773027608E-01
3L_2715399_SNP G C 0.06061 10 155 0.8888 8.8788312551780213E-01
3L_2715440_SNP A G 0.1098 18 146 0.7687 7.6645997657873566E-01
3L_2715496_SNP A G 0.4534 73 88 0.3782 3.7088263806105903E-01
3L_2715534_SNP A G 0.3871 60 95 0.2628 2.4709600992886982E-01
3L_2715588_SNP G A 0.07975 13 150 0.6487 6.4570943473499165E-01
3L_2715703_SNP T A 0.184 30 133 0.8137 8.1157151005150197E-01
3L_2715765_SNP A G 0.2209 36 127 0.9171 9.1592795982431507E-01
3L_2715793_SNP A G 0.2346 38 124 0.8108 8.0851104890123415E-01
3L_2715920_SNP A G 0.05556 9 153 0.3091 3.0214506932871332E-01
3L_2715935_DEL G CG 0.05195 8 146 0.6275 6.1622373373310957E-01
3L_2715935_SNP G C 0.09091 12 120 0.4971 4.6016479382453823E-01
3L_2715939_DEL G GG 0.2535 36 106 0.3622 3.4400856274066960E-01
3L_2715961_SNP G T 0.0559 9 152 0.1052 1.0016434570480393E-01
3L_2716009_SNP T C 0.1688 27 133 0.7228 7.1977141417219226E-01
3L_2716028_SNP G C 0.275 44 116 0.5357 5.3978464026563400E-01
3L_2716060_SNP A G 0.06707 11 153 0.1717 1.6754251058313852E-01
3L_2716061_SNP A G 0.1667 27 135 0.6093 6.0521578778557639E-01
3L_2716069_SNP A G 0.2654 43 119 0.5502 5.4508369863571093E-01
3L_2716165_SNP T A 0.08642 14 148 0.2468 2.4101608579937661E-01
3L_2716171_DEL A ATA 0.2857 46 115 0.4998 4.9232887122468860E-01
3L_2716175_SNP C T 0.06098 10 154 0.6473 6.4390044970398930E-01
3L_2716184_SNP G A 0.2901 47 115 0.4721 4.6563689496011729E-01
3L_2716188_SNP T A 0.2857 46 115 0.4998 4.9232887122468860E-01
3L_2716191_SNP A G 0.2812 45 115 0.1097 1.0341680516184837E-01
3L_2716231_SNP T G 0.1056 17 144 0.3583 3.5116829103860814E-01
3L_2716234_SNP G A 0.1056 17 144 0.3675 3.6023279587111678E-01
3L_2716262_SNP A G 0.4706 72 81 0.6278 6.1743830890032325E-01
3L_2716282_SNP C T 0.1166 19 144 0.3856 3.8898662899242265E-01
3L_2716288_SNP A G 0.2778 45 117 0.8823 8.8075845900922112E-01
3L_2716292_SNP A G 0.3354 53 105 0.6346 6.2642275418104598E-01
3L_2716294_SNP A C 0.2778 45 117 0.8636 8.6302623765926434E-01
3L_2716298_SNP T C 0.283 45 114 0.4829 4.7363582086156941E-01
3L_2716446_SNP C G 0.3613 56 99 0.9946 9.9449081013679053E-01
3L_2716754_SNP T C 0.141 22 134 0.6439 6.3370141735675367E-01
3L_2716770_INS CG C 0.1384 22 137 0.3326 3.2706396829443551E-01
3L_2716785_SNP A G 0.128 21 143 0.3023 2.9714586584746927E-01
3L_2716826_SNP G T 0.2945 48 115 0.7337 7.3037355950608807E-01
3L_2716845_SNP T A 0.2134 35 129 0.7708 7.6837600527441008E-01
3L_2716908_SNP C T 0.07273 12 153 0.9293 9.2875014760195196E-01
3L_2716954_DEL A ACCAGTGAATGGGA 0.1056 17 144 0.7875 7.8579179614592276E-01
3L_2716971_INS TAAT T 0.1 16 144 0.5402 5.3325087657843573E-01
3L_2717197_SNP C A 0.216 35 127 0.4128 4.0585015370134547E-01
3L_2717233_SNP C T 0.3208 51 108 0.8132 8.0920752579768984E-01
3L_2717267_SNP T A 0.2393 39 124 0.7636 7.6084148916820249E-01
3L_2717279_SNP G T 0.216 35 127 0.4354 4.2857539919850063E-01
3L_2717372_SNP G C 0.09756 16 148 0.7692 7.6687864106903225E-01
3L_2717460_SNP G A 0.5 80 80 0.4412 4.3329566052757729E-01
3L_2717558_SNP A G 0.07407 12 150 0.1317 1.2612625546541256E-01
3L_2717574_SNP T C 0.06061 10 155 0.001996 1.8430019687950723E-03
3L_2717613_SNP C T 0.08125 13 147 0.03385 3.0294969569061796E-02
3L_2717752_SNP G A 0.4125 66 94 0.8104 8.0967845030187569E-01
3L_2717880_DEL T TTTC 0.05455 9 156 0.2078 2.0435970116237590E-01
3L_2717880_SNP T C 0.4079 62 90 0.86 8.5550646300475619E-01
3L_2717936_DEL T TAG 0.05625 9 151 0.9733 9.7268234760141070E-01
3L_2717956_SNP C T 0.0559 9 152 0.9649 9.6428995464736633E-01
3L_2717984_SNP G A 0.05128 8 148 0.6739 6.6689041587614539E-01
3L_2718259_SNP G T 0.06164 9 137 0.4902 4.7462900106292250E-01
3L_2718315_SNP T A 0.1284 19 129 0.1813 1.7713599675967939E-01
3L_2718338_SNP T A 0.3681 53 91 0.9226 9.1816935418606116E-01
3L_2718391_SNP T C 0.05882 9 144 0.723 7.1288037819318539E-01
3L_2718618_SNP G A 0.1195 19 140 0.8034 7.9958228061436898E-01
3L_2718736_SNP A T 0.06135 10 153 0.8313 8.2907325039854640E-01
3L_2719001_SNP T C 0.2675 42 115 0.9295 9.2773488082184519E-01
3L_2719148_SNP C T 0.2201 35 124 0.49 4.8141891449951901E-01
3L_2719157_DEL T TC 0.3655 53 92 0.2693 2.9639304750566375E-01
3L_2719196_SNP T C 0.05488 9 155 0.8287 8.2753231048760223E-01
3L_2720216_SNP A G 0.2548 40 117 0.01485 1.3168807423966295E-02
3L_2720221_SNP T C 0.06098 10 154 0.7776 7.7528360177875288E-01
3L_2720430_SNP C T 0.4012 65 97 0.1137 1.0952572875887379E-01
3L_2720493_SNP T C 0.2778 45 117 0.8968 8.9584358763797245E-01
3L_2720598_SNP G T 0.5 81 81 0.8449 8.4248184924706837E-01
3L_2720619_SNP T C 0.3232 53 111 0.4281 4.2507563839472440E-01
3L_2720629_SNP A T 0.319 52 111 0.6077 6.0676057980697995E-01
3L_2720706_SNP A G 0.1911 30 127 0.1676 1.5785217837774190E-01
3L_2720709_SNP A G 0.1783 28 129 0.0818 7.4054800839606152E-02
3L_2720766_SNP A C 0.07273 12 153 0.9779 9.7775745587716956E-01
3L_2720772_SNP T C 0.1227 20 143 0.8103 8.0784172262007192E-01
3L_2720868_SNP T A 0.2981 48 113 0.3405 3.3995216393174021E-01
3L_2720917_SNP C G 0.236 38 123 0.2153 2.1026540981738773E-01
3L_2720928_SNP G C 0.2422 39 122 0.03974 3.8824041991001951E-02
3L_2721046_SNP A G 0.2375 38 122 0.1554 1.4710799902083282E-01
3L_2721144_SNP T C 0.3865 63 100 0.8875 8.8628939013938179E-01
3L_2721275_SNP A G 0.06875 11 149 0.4122 4.0423120833968573E-01
3L_2721284_SNP T C 0.3677 57 98 0.445 4.3236959132532915E-01
3L_2721297_SNP A G 0.09816 16 147 0.7862 7.8348133258121155E-01
3L_2721303_SNP T C 0.216 35 127 0.3327 3.2813984859273948E-01
3L_2721476_SNP C T 0.3247 50 104 0.6322 6.2059203079204228E-01
3L_2721481_SNP C G 0.2756 43 113 0.23 2.1696171774880024E-01
3L_2721519_SNP C G 0.284 46 116 0.3099 3.1435118168546416E-01
3L_2721543_SNP A G 0.3 48 112 0.7488 7.4692871912943914E-01
3L_2721783_SNP T C 0.3354 54 107 0.4634 4.5640221910229417E-01
3L_2721819_SNP A C 0.2795 45 116 0.666 6.6257211993313869E-01
3L_2721926_SNP A C 0.1266 20 138 0.9624 9.6278588060074011E-01
3L_2721980_SNP T A 0.1392 22 136 0.1773 1.6758531796038845E-01
3L_2722050_DEL C CTGC 0.06164 9 137 0.3897 3.8739531159147667E-01
3L_2722095_SNP C T 0.4906 78 81 0.4165 4.0990634928069536E-01
3L_2722308_SNP T C 0.3688 59 101 0.7026 6.9701050544866883E-01
3L_2722335_SNP A G 0.1582 25 133 0.2301 2.2070017503814487E-01
3L_2722341_SNP T C 0.3688 59 101 0.6755 6.6916056548657510E-01
3L_2722350_SNP G C 0.4037 65 96 0.6243 6.1875299919389837E-01
3L_2722466_SNP A G 0.184 30 133 0.009985 9.3828939412208146E-03
3L_2722473_SNP C T 0.09146 15 149 0.7602 7.6024419490321304E-01
3L_2722518_SNP C T 0.3625 58 102 0.8887 8.8750557318782031E-01
3L_2722638_SNP A G 0.09434 15 144 0.685 6.8083179404857552E-01
3L_2722640_SNP A G 0.05556 9 153 0.5459 5.3957784709431311E-01
3L_2722647_SNP G T 0.1037 17 147 0.5778 5.7390110694644525E-01
3L_2722721_SNP T C 0.4679 73 83 0.8835 8.8144034985844444E-01
3L_2722737_SNP G A 0.2357 37 120 0.08891 8.5977316653516378E-02
3L_2722739_SNP A T 0.09494 15 143 0.004495 3.9096687537238670E-03
3L_2722761_SNP G C 0.09877 16 146 0.5517 5.4549450217436779E-01
3L_2722764_SNP T C 0.09615 15 141 0.006917 5.6454091388183809E-03
3L_2722773_SNP T C 0.2089 33 125 0.3305 3.2160989403596940E-01
3L_2722779_SNP A G 0.35 56 104 0.7728 7.7086114868645583E-01
3L_2722878_SNP A G 0.4506 73 89 0.2326 2.2648562231774838E-01
3L_2722944_SNP G A 0.0875 14 146 0.8358 8.3280626394448909E-01
3L_2722995_SNP T G 0.3688 59 101 0.5176 5.1063786480637607E-01
3L_2723052_SNP T G 0.2733 44 117 0.6895 6.8576307047943663E-01
3L_2723166_SNP T A 0.3875 62 98 0.8632 8.6173959403259048E-01
3L_2723301_SNP T G 0.2968 46 109 0.7917 7.9929870932698754E-01
3L_2723340_SNP G A 0.103 17 148 0.2633 2.5963495785373902E-01
3L_2723346_SNP C A 0.2609 42 119 0.199 1.9210904973351217E-01
3L_2723349_SNP G A 0.2716 44 118 0.1311 1.2551388934989649E-01
3L_2723373_SNP G C 0.1801 29 132 0.1967 1.8890878065598748E-01
3L_2723379_SNP A G 0.1481 24 138 0.2108 2.0326351399727749E-01
3L_2723490_SNP C G 0.07927 13 151 0.1377 1.3371496305851449E-01
3L_2723508_SNP T G 0.239 38 121 0.05021 4.7530376497277489E-02
3L_2723586_SNP C T 0.1933 29 121 0.1092 1.1751813945426082E-01
3L_2723613_SNP G A 0.4777 75 82 0.2837 2.7200809528662728E-01
3L_2723667_SNP T C 0.09816 16 147 0.1896 1.8464019593756198E-01
3L_2723736_SNP A T 0.1801 29 132 0.08415 8.0987535680575859E-02
3L_2723775_SNP T G 0.2642 42 117 0.7046 6.9945746731606018E-01
3L_2723790_SNP G A 0.2215 35 123 0.3251 3.1334224724440229E-01
3L_2723964_SNP T C 0.2188 35 125 0.9449 9.4399158954840356E-01
3L_2724017_SNP A G 0.2516 40 119 0.8352 8.4824798342442009E-01
3L_2724075_SNP G A 0.2025 33 130 0.1335 1.2986956919739945E-01
3L_2724087_SNP A G 0.06667 11 154 0.8799 8.7894168055054456E-01
3L_2724089_SNP T C 0.1863 30 131 0.8415 8.3923320091802445E-01
3L_2724108_SNP T A 0.3836 61 98 0.6315 6.2552806853573739E-01
3L_2724111_SNP T C 0.1688 27 133 0.4866 4.7941007337747676E-01
3L_2724126_SNP A G 0.3758 59 98 0.5729 5.6562670874650922E-01
3L_2724159_SNP C T 0.07317 12 152 0.7704 7.6836570382708369E-01
3L_2724210_SNP T C 0.1043 17 146 0.9134 9.1291495884564255E-01
3L_2724218_SNP C A 0.1534 25 138 0.3634 3.6056811996708815E-01
3L_2724250_DEL C CACGTCGATGA 0.09375 15 145 0.009653 1.0157800656875014E-02
3L_2724337_SNP T C 0.1098 18 146 0.7732 7.7110951945838568E-01
3L_2724353_SNP T C 0.1104 18 145 0.9698 9.6953439855967993E-01
3L_2724420_SNP T G 0.08642 14 148 0.1383 1.3419985413019631E-01
3L_2724445_SNP A G 0.135 22 141 0.7948 7.9423290483542675E-01
3L_2724455_SNP C T 0.09816 16 147 0.5071 5.0303391374250239E-01
3L_2724655_SNP C T 0.3522 56 103 0.7599 7.5448869920514250E-01
3L_2724664_SNP A C 0.1987 31 125 0.9725 9.7179498384577712E-01
3L_2724696_SNP A G 0.05521 9 154 0.2048 1.9942448093537601E-01
3L_2724754_SNP T G 0.1875 30 130 0.6223 6.1801892468608710E-01
3L_2724807_SNP A G 0.4935 76 78 0.1859 1.7812637989329083E-01
3L_2724813_SNP A G 0.4841 76 81 0.524 5.5600490802851921E-01
3L_2724816_SNP C A 0.2687 43 117 0.7061 7.0300281910985674E-01
3L_2725010_SNP T G 0.3856 59 94 0.553 5.7119602795271951E-01
3L_2725113_SNP T C 0.4379 67 86 0.7108 7.0252936020515744E-01
3L_2725128_SNP C A 0.3268 50 103 0.6472 6.4014749960158701E-01
3L_2725129_SNP A G 0.1346 21 135 0.305 2.9828523129373141E-01
3L_2725200_SNP C T 0.08442 13 141 0.6482 6.5691010427229424E-01
3L_2725268_SNP A G 0.4224 68 93 0.7553 7.5189586762406724E-01
3L_2725270_SNP A C 0.4188 67 93 0.6018 5.9796535178573929E-01
3L_2725275_SNP T G 0.1187 19 141 0.6568 6.5189314507559648E-01
3L_2725294_SNP A G 0.1139 18 140 0.1691 1.6152246287764560E-01
3L_2725371_SNP G A 0.3418 54 104 0.2221 2.1826472436154987E-01
3L_2725661_SNP A G 0.3797 60 98 0.7034 6.9679579041128803E-01
3L_2725666_SNP G C 0.4375 70 90 0.777 7.7324448896317843E-01
3L_2725817_SNP C G 0.1227 20 143 0.8836 8.8258076272810271E-01
3L_2725833_INS AGT A 0.06623 10 141 0.4947 5.3530827379476364E-01
3L_2725843_SNP G A 0.4596 74 87 0.6264 6.2136994348398833E-01
3L_2725855_SNP T A 0.1321 21 138 0.9474 9.4768564637033814E-01
3L_2725909_SNP T C 0.3436 56 107 0.3759 3.7065993685958332E-01
3L_2726074_DEL A TCTCATACAGT 0.08485 14 151 0.2432 2.3964379888391685E-01
3L_2726083_SNP T G 0.4898 72 75 0.3772 3.8892656903692868E-01
3L_2726104_SNP T G 0.4938 79 81 0.07834 7.4362011039751416E-02
3L_2726106_SNP G T 0.4907 79 82 0.05561 5.2534285815396042E-02
3L_2726125_SNP T G 0.5 77 77 0.1767 1.7404777140535932E-01
3L_2726141_SNP C T 0.07547 12 147 0.9383 9.3702401621508391E-01
3L_2726228_SNP G C 0.2293 36 121 0.06491 5.8856803802283454E-02
3L_2726229_SNP T A 0.2293 36 121 0.04682 4.2066481625000755E-02
3L_2726231_SNP G T 0.2357 37 120 0.05845 5.2778875339764060E-02
3L_2726232_SNP T A 0.2342 37 121 0.06003 5.4949019426431503E-02
3L_2726236_SNP T C 0.05696 9 149 0.5666 5.5999044506828421E-01
3L_2726249_SNP G C 0.09554 15 142 0.05702 5.8559141344109236E-02
3L_2726250_SNP C G 0.09494 15 143 0.2054 1.9636995413392244E-01
3L_2726271_SNP C T 0.4654 74 85 0.6938 6.8867994669149302E-01
3L_2726300_SNP C T 0.4051 64 94 0.9049 9.0288448041459235E-01
3L_2726322_SNP A G 0.4873 77 81 0.8026 7.9871963811007152E-01
3L_2726324_SNP C A 0.4038 63 93 0.8528 8.4887607269532073E-01
3L_2726352_SNP A G 0.2767 44 115 0.5182 5.1106091026263334E-01
3L_2726372_SNP T C 0.05063 8 150 0.6706 6.6202063512392062E-01
3L_2726580_SNP C T 0.18 27 123 0.8783 8.8123012755064334E-01
3L_2726583_SNP A C 0.1781 26 120 0.8859 8.9133445552300250E-01
3L_2726592_SNP T A 0.1733 26 124 0.7173 7.2221800239495137E-01
3L_2726640_SNP T G 0.1081 16 132 0.135 1.2734828821169708E-01
3L_2727126_SNP T C 0.1234 19 135 0.5682 5.5503322398832033E-01
3L_2727147_SNP A G 0.2468 39 119 0.9164 9.1515641765818789E-01
3L_2727159_SNP A C 0.3161 49 106 0.9854 9.8514289979583536E-01
3L_2727192_INS TT T 0.242 38 119 0.7066 7.0466143372882595E-01
3L_2727205_SNP G T 0.2875 46 114 0.8997 8.9792170606634092E-01
3L_2727210_DEL A AATTA 0.06289 10 149 0.2504 2.3938687000875181E-01
3L_2727211_SNP A T 0.1892 28 120 0.7571 7.5079932063681487E-01
3L_2727213_SNP T A 0.1879 28 121 0.7644 7.5899588784653282E-01
3L_2727227_SNP A T 0.475 76 84 0.861 8.6016854344660432E-01
3L_2727237_SNP C T 0.4065 63 92 0.9801 9.7944034834346783E-01
3L_2727238_SNP T A 0.4286 63 84 0.8676 8.6156104876185768E-01
3L_2727253_SNP T A 0.2733 44 117 0.8921 8.9057107790381440E-01
3L_2727300_SNP C T 0.4596 74 87 0.6029 5.9804746939939601E-01
3L_2727332_INS GG G 0.3 48 112 0.9599 9.5954545224096566E-01
3L_2727335_SNP A G 0.3671 58 100 0.5054 5.0033687370639135E-01
3L_2727336_SNP C T 0.3711 59 100 0.4821 4.7954953637097564E-01
3L_2727363_SNP T G 0.05556 9 153 0.2876 2.8291070449732925E-01
3L_2727408_SNP T C 0.06098 10 154 0.9478 9.4730624397358787E-01
3L_2727445_SNP A T 0.05488 9 155 0.7706 7.6822909791781746E-01
3L_2727551_SNP T A 0.4522 71 86 0.5739 5.6669858530846140E-01
3L_2727595_SNP T G 0.3937 63 97 0.6662 6.6309039045157481E-01
3L_2727617_SNP C T 0.3875 62 98 0.3296 3.1945400996744799E-01
3L_2727629_SNP A G 0.3851 62 99 0.4416 4.3317432652160770E-01
3L_2727641_SNP C T 0.3962 63 96 0.3335 3.2353229566531683E-01
3L_2727661_SNP C G 0.1739 28 133 0.5533 5.5427164581172184E-01
3L_2727670_SNP C G 0.3949 62 95 0.3974 3.8794644828434854E-01
3L_2727679_SNP T C 0.4025 64 95 0.4566 4.4756640971443362E-01
3L_2727698_SNP A G 0.225 36 124 0.8854 8.8340586812369271E-01
3L_2727782_SNP C T 0.07362 12 151 0.8125 8.1081846684298930E-01
3L_2727890_SNP A G 0.1975 31 126 0.4762 4.6740638041666571E-01
3L_2728041_SNP A C 0.1688 27 133 0.9555 9.5452995223558568E-01
3L_2728043_SNP C T 0.1779 29 134 0.9729 9.7256981779928375E-01
3L_2728047_SNP T C 0.08537 14 150 0.9684 9.6811279422131047E-01
3L_2728048_SNP T C 0.08537 14 150 0.9684 9.6811279422131047E-01
3L_2728049_SNP A G 0.075 12 148 0.3955 3.8965606119817553E-01
3L_2728076_SNP T G 0.06875 11 149 0.6827 6.7701048093578220E-01
3L_2728198_SNP A G 0.329 51 104 0.8174 8.1404663526700061E-01
3L_2728249_SNP G A 0.05521 9 154 0.5992 5.9507207847875421E-01
3L_2728275_SNP G A 0.462 73 85 0.5248 5.1656500523923965E-01
3L_2728338_SNP C T 0.1056 17 144 0.147 1.4089124792772778E-01
3L_2728342_SNP T C 0.2516 40 119 0.2757 2.7266025178140452E-01
3L_2728348_SNP G A 0.3478 56 105 0.2987 2.9724216603892595E-01
3L_2728374_SNP A C 0.08696 14 147 0.325 3.2078039293273841E-01
3L_2728392_SNP T G 0.2284 37 125 0.6106 6.0708911686517864E-01
3L_2728410_SNP T G 0.3375 54 106 0.7237 7.1864688493195938E-01
3L_2728412_SNP C G 0.4568 74 88 0.8341 8.3252794052788592E-01
3L_2728547_SNP T C 0.1768 29 135 0.4673 4.6402968753144902E-01
3L_2728605_SNP A G 0.2484 40 121 0.4122 4.1497209936131818E-01
3L_2728678_SNP G A 0.1625 26 134 0.8803 8.7823241009594033E-01
3L_2728706_SNP G A 0.3962 63 96 0.3529 3.4746461001606577E-01
3L_2728757_SNP A G 0.1203 19 139 0.7821 7.8045926064070614E-01
3L_2728760_SNP T G 0.3228 51 107 0.2655 2.6337895125123290E-01
3L_2728784_SNP T C 0.3179 48 103 0.2618 2.5696365758984674E-01
3L_2728787_SNP A G 0.2876 44 109 0.5471 5.3813034641776725E-01
3L_2728880_SNP C T 0.4907 79 82 0.5042 4.9656694112631672E-01
3L_2728909_SNP T C 0.25 40 120 0.8711 8.6996807165511725E-01
3L_2728943_SNP G A 0.2562 41 119 0.7463 7.4114531145446261E-01
3L_2728946_SNP A G 0.08861 14 144 0.509 5.2755432350648823E-01
3L_2729123_SNP T C 0.2484 40 121 0.7017 6.9730739428031496E-01
3L_2729126_SNP A G 0.07927 13 151 0.9659 9.6551885281571459E-01
3L_2729156_SNP C T 0.1056 17 144 0.6592 6.5333888687487618E-01
3L_2729255_SNP G A 0.4747 75 83 0.4275 4.1910450906904706E-01
3L_2729343_SNP G C 0.3667 55 95 0.6626 6.5491123384356009E-01
3L_2729345_SNP A T 0.4167 60 84 0.2468 2.2260172949083701E-01
3L_2729369_SNP T C 0.1043 17 146 0.9122 9.1124560408914423E-01
3L_2729473_SNP G C 0.121 19 138 0.1721 1.7343337255517788E-01
3L_2729493_SNP A G 0.1321 21 138 0.08757 1.0423835593534181E-01
3L_2729507_SNP T C 0.2075 33 126 0.1124 1.0870824069858187E-01
3L_2729508_SNP A G 0.3585 57 102 0.6333 6.3018917952640963E-01
3L_2729531_SNP A G 0.4938 79 81 0.5249 5.1908894282547968E-01
3L_2729551_SNP G T 0.07453 12 149 0.8179 8.1532699412841070E-01
3L_2729559_SNP A T 0.1852 30 132 0.2461 2.3871947781416603E-01
3L_2729562_SNP T G 0.07006 11 146 0.7516 7.4819693545850874E-01
3L_2729568_SNP C T 0.2593 42 120 0.6024 5.9841189967941677E-01
3L_2729602_DEL CAA G 0.3617 51 90 0.08542 6.6458912305782658E-02
3L_2729628_INS A ATTCA 0.4934 75 77 0.2021 1.9445695543014085E-01
3L_2729649_SNP A C 0.09494 15 143 0.6902 6.8806782311310921E-01
3L_2729680_SNP G A 0.4873 77 81 0.1559 1.4705832477040648E-01
3L_2729840_SNP A G 0.125 20 140 0.09023 8.4220255404062971E-02
3L_2730236_SNP A G 0.1173 19 143 0.1805 1.8338313513279481E-01
3L_2730303_SNP A G 0.09877 16 146 0.1013 9.7841656875282790E-02
3L_2730489_SNP G C 0.2038 32 125 0.954 9.5351345816003630E-01
3L_2730546_SNP G C 0.3459 55 104 0.2351 2.2573048323494460E-01
3L_2730549_SNP T C 0.3688 59 101 0.6297 6.2602106850941563E-01
3L_2730571_SNP C T 0.05521 9 154 0.6237 6.2057660777965462E-01
3L_2730593_SNP C A 0.1812 29 131 0.2084 2.0684016471522537E-01
3L_2730612_SNP T C 0.06748 11 152 0.1126 1.0840954102350742E-01
3L_2730620_SNP T C 0.06135 10 153 0.1732 1.6798088699513603E-01
3L_2730632_SNP A T 0.3438 55 105 0.3765 3.7673386588176483E-01
3L_2730641_SNP T C 0.1069 17 142 0.1707 1.6174633316776210E-01
3L_2730645_SNP T C 0.06098 10 154 0.694 6.9089439560070676E-01
3L_2730654_SNP A G 0.205 33 128 0.107 1.0326012632823556E-01
3L_2730666_SNP A G 0.2174 35 126 0.1338 1.2929406523186493E-01
3L_2730799_SNP G A 0.2342 37 121 0.2464 2.3843504930218895E-01
3L_2730806_SNP T A 0.09756 16 148 0.3344 3.2978770794385970E-01
3L_2730846_SNP G C 0.1288 21 142 0.7562 7.5324783093761960E-01
3L_2730931_SNP C G 0.2112 34 127 0.5798 5.7338452780626992E-01
3L_2730998_SNP A C 0.06098 10 154 0.7832 7.8098520474487232E-01
3L_2731055_SNP G C 0.07879 13 152 0.7925 7.9097001680980084E-01
3L_2731079_SNP G A 0.471 73 82 0.5035 4.9256493476180341E-01
3L_2731103_SNP A C 0.3272 53 109 0.6845 6.8067896357948166E-01
3L_2731108_SNP A T 0.3232 53 111 0.6716 6.6856261130077188E-01
3L_2731109_SNP G A 0.2531 41 121 0.5303 5.2478771724018458E-01
3L_2731131_SNP A G 0.2531 41 121 0.58 5.7996062945838267E-01
3L_2731172_SNP C A 0.1875 30 130 0.01614 1.5428246894394081E-02
3L_2731187_SNP T C 0.09938 16 145 0.5087 5.0517195674765014E-01
3L_2731195_SNP G T 0.175 28 132 0.03997 3.7245758647283855E-02
3L_2731243_SNP C T 0.1677 27 134 0.4888 4.9139278115883522E-01
3L_2731414_SNP A G 0.06173 10 152 0.4933 4.9832912758185754E-01
3L_2731437_SNP C T 0.05521 9 154 0.05129 4.8184061004446679E-02
3L_2731547_SNP T C 0.08805 14 145 0.6605 6.5701367947183376E-01
3L_2731650_SNP T A 0.08589 14 149 0.6832 6.8352416218834899E-01
3L_2731775_SNP G A 0.1375 22 138 0.9702 9.6965899822800761E-01
3L_2731792_SNP C A 0.2968 46 109 0.3521 3.4341405984947515E-01
3L_2731807_SNP T A 0.09032 14 141 0.9094 9.0680267588233610E-01
3L_2731875_SNP G A 0.3106 50 111 0.006498 6.2212123236088856E-03
3L_2731887_SNP T A 0.3057 48 109 0.005392 5.5349365388066771E-03
3L_2731931_SNP T C 0.06061 10 155 0.09719 9.4653687997841351E-02
3L_2731935_SNP T C 0.0559 9 152 0.6846 7.0001645434776427E-01
3L_2731986_SNP T C 0.05625 9 151 0.3513 3.5133740554026049E-01
3L_2731989_SNP A G 0.09317 15 146 0.386 3.8222121468962189E-01
3L_2732006_SNP T A 0.2437 39 121 0.495 4.8583211714867425E-01
3L_2732019_SNP G C 0.2975 47 111 0.8489 8.4584401793888531E-01
3L_2732058_SNP C G 0.07333 11 139 0.01612 2.3317816501255601E-02
3L_2732059_SNP A G 0.06211 10 151 0.262 2.6321074397177080E-01
3L_2732347_SNP T G 0.205 33 128 0.1728 1.6844426421197545E-01
3L_2732359_SNP A C 0.1728 28 134 0.1704 1.6464883176996026E-01
3L_2732512_SNP T C 0.07273 12 153 0.2645 2.6089886167442788E-01
3L_2732589_SNP T A 0.2945 48 115 0.645 6.4194242516338884E-01
3L_2732624_SNP G T 0.05455 9 156 0.7454 7.4352857338244061E-01
3L_2732638_SNP G A 0.2981 48 113 0.7302 7.2819965024737310E-01
3L_2732658_SNP A G 0.4241 67 91 0.6792 6.7493427582928089E-01
3L_2732665_SNP G A 0.4906 78 81 0.6449 6.3707066465291629E-01
3L_2732668_SNP T A 0.4968 77 78 0.6559 6.4487512603926900E-01
3L_2732670_SNP C T 0.4295 67 89 0.5455 5.3620017314000623E-01
3L_2732712_SNP T C 0.05556 9 153 0.3705 3.6480645000547285E-01
3L_2732866_DEL C CAATCTACGAG 0.4129 64 91 0.8346 8.2989156503133066E-01
3L_2732885_SNP C T 0.128 21 143 0.6302 6.2781097357354576E-01
3L_2733270_SNP A C 0.4088 65 94 0.6757 6.6983286265778208E-01
3L_2733307_SNP T A 0.3418 54 104 0.3739 3.7453059306997905E-01
3L_2733316_SNP T C 0.1235 20 142 0.2946 2.8893405836078345E-01
3L_2733332_SNP C G 0.1565 23 124 0.4335 4.2439367340291501E-01
3L_2733349_SNP A G 0.471 73 82 0.9433 9.4160734194981266E-01
3L_2733376_SNP A T 0.2393 39 124 0.2781 2.7194772534867051E-01
3L_2733377_SNP C A 0.3937 63 97 0.756 7.5121496896525064E-01
3L_2733384_SNP G T 0.3311 50 101 0.7565 7.5269081270844240E-01
3L_2733386_SNP T C 0.06748 11 152 0.1847 1.7925771325164930E-01
3L_2733400_SNP A C 0.3497 50 93 0.64 6.2942153882531948E-01
3L_2733417_SNP C T 0.2645 41 114 0.5158 5.4888533263302863E-01
3L_2733465_SNP A T 0.2236 36 125 0.1411 1.3490169557219878E-01
3L_2733535_SNP A T 0.2331 38 125 0.06444 6.1215314194703309E-02
3L_2733551_SNP T C 0.354 57 104 0.6428 6.4034862693342487E-01
3L_2733642_SNP T C 0.2317 38 126 0.594 5.9012421450447494E-01
3L_2733733_INS ACGAACA A 0.2393 39 124 0.6427 6.3946856066402225E-01
3L_2733735_SNP T C 0.3025 49 113 0.1615 1.5566581902524479E-01
3L_2733801_SNP G C 0.2761 45 118 0.8904 8.8904867489901929E-01
3L_2733820_SNP C T 0.1056 17 144 0.09257 9.4695853683479547E-02
3L_2733827_SNP T C 0.1049 17 145 0.03181 2.9890542349965084E-02
3L_2733857_SNP A C 0.3067 50 113 0.7422 7.3885460310202755E-01
3L_2733913_SNP C A 0.4027 60 89 0.639 6.2814713843156089E-01
3L_2733927_SNP C T 0.06944 10 134 0.3545 3.8987862212050073E-01
3L_2733957_SNP T C 0.4 62 93 0.9248 9.2493375678868894E-01
3L_2733971_SNP C T 0.1646 26 132 0.7608 7.6140952219839209E-01
3L_2733985_INS ATTTGGTA A 0.3133 47 103 0.6445 6.3256063343701607E-01
3L_2733994_SNP A C 0.1987 31 125 0.7365 7.3377730097378713E-01
3L_2734022_SNP C T 0.4873 77 81 0.7388 7.3279476161193213E-01
3L_2734032_SNP T G 0.1895 29 124 0.9178 9.1788612284132831E-01
3L_2734078_SNP A G 0.06832 11 150 0.5975 5.9357102011000307E-01
3L_2734099_SNP A C 0.3654 57 99 0.5708 5.6071837224401488E-01
3L_2734120_SNP G T 0.1847 29 128 0.1132 1.0671260551260531E-01
3L_2734129_SNP A G 0.4052 62 91 0.3945 3.7840989208495801E-01
3L_2734159_SNP C T 0.4702 71 80 0.1685 1.5541347559103802E-01
3L_2734206_SNP A G 0.2597 40 114 0.6377 6.2872332380350082E-01
3L_2734242_SNP C A 0.1274 20 137 0.3108 3.0253615505600584E-01
3L_2734250_SNP C A 0.457 69 82 0.04639 4.0038410984631401E-02
3L_2734257_SNP G T 0.4771 73 80 0.06489 5.7205841204899716E-02
3L_2734290_SNP G A 0.05732 9 148 0.263 2.5359524430121161E-01
3L_2734306_SNP T C 0.05696 9 149 0.2661 2.5905661847311912E-01
3L_2734311_SNP G T 0.05806 9 146 0.286 3.3774406737571205E-01
3L_2734313_SNP C A 0.05769 9 147 0.2704 2.6052567949388594E-01
3L_2734334_SNP T A 0.05096 8 149 0.08363 8.3267090576366831E-02
3L_2734339_SNP T G 0.3333 50 100 0.1903 1.8747762103348853E-01
3L_2734344_SNP T A 0.05161 8 147 0.06985 7.7383709793251917E-02
3L_2734348_SNP C T 0.2778 40 104 0.3351 3.3079784563655856E-01
3L_2734381_SNP A G 0.3846 60 96 0.05452 5.1121139475352198E-02
3L_2734395_SNP A G 0.2201 35 124 0.5141 5.0410332575597483E-01
3L_2734481_SNP G A 0.1698 27 132 0.9406 9.3941758451942980E-01
3L_2734528_SNP C T 0.3806 59 96 0.7601 7.5455554420402382E-01
3L_2734623_SNP C G 0.06135 10 153 0.6567 6.5427956026173617E-01
3L_2734879_SNP G A 0.07362 12 151 0.01197 1.1003100703192497E-02
3L_2734901_SNP A C 0.09146 15 149 0.8781 8.7679700778463154E-01
3L_2734927_SNP T A 0.3067 50 113 0.1072 1.0282584910735448E-01
3L_2734932_SNP T C 0.1852 30 132 0.8881 8.8670025362521743E-01
3L_2734937_SNP C G 0.0679 11 151 0.6965 6.9372545637239613E-01
3L_2734959_SNP A T 0.1481 24 138 0.3281 3.2571970788506088E-01
3L_2734987_SNP G C 0.1358 22 140 0.2065 1.9988365717954049E-01
3L_2734990_SNP C T 0.07453 12 149 0.9724 9.7216934097179430E-01
3L_2735015_DEL T TGATC 0.1375 22 138 0.8601 8.5849527295649875E-01
3L_2735030_SNP A T 0.1553 25 136 0.3468 3.4535511656567763E-01
3L_2735077_SNP A G 0.09317 15 146 0.3582 3.5101218351079433E-01
3L_2735091_SNP A C 0.1635 26 133 0.941 9.3992028331658450E-01
3L_2735167_SNP T A 0.1437 23 137 0.4499 4.4253840837879033E-01
3L_2735288_SNP T C 0.07547 12 147 0.4724 4.6895181373605488E-01
3L_2735428_SNP A C 0.05096 8 149 0.2481 2.3848073421530258E-01
3L_2735462_SNP G A 0.3974 62 94 0.07159 6.4521041122797121E-02
3L_2735587_SNP A T 0.06748 11 152 0.1237 1.2148855726190855E-01
3L_2735601_SNP G A 0.434 69 90 0.8175 8.1460542247238732E-01
3L_2735608_SNP A T 0.3145 50 109 0.2203 2.1430747412349438E-01
3L_2735610_SNP T C 0.4277 68 91 0.7697 7.6597150839911254E-01
3L_2735611_SNP C T 0.07362 12 151 0.5677 5.6496571813759378E-01
3L_2735613_SNP G A 0.4313 69 91 0.7897 7.8681846496575947E-01
3L_2735629_SNP G A 0.3396 54 105 0.1556 1.5030622334890409E-01
3L_2735632_SNP T C 0.3101 49 109 0.2441 2.3694804572417605E-01
3L_2735651_SNP C T 0.4528 72 87 0.7233 7.1893325370984829E-01
3L_2735659_SNP T G 0.4551 71 85 0.7779 7.7394416203403182E-01
3L_2735671_SNP G C 0.0875 14 146 0.02747 2.5589306795856200E-02
3L_2735690_SNP G A 0.2839 44 111 0.08459 7.9429321484059165E-02
3L_2735695_SNP A T 0.4904 77 80 0.827 8.2357468547994339E-01
3L_2735698_SNP C T 0.4841 76 81 0.8007 7.9655153612474139E-01
3L_2735702_SNP C T 0.1688 27 133 0.08093 7.6298343066864754E-02
3L_2735710_SNP C T 0.472 76 85 0.4049 3.9772918499116117E-01
3L_2735754_SNP C G 0.4348 70 91 0.1338 1.2793175108172372E-01
3L_2735805_SNP C G 0.1625 26 134 0.7941 7.9106056318098916E-01
3L_2735808_SNP T G 0.1615 26 135 0.7867 7.8416121317204024E-01
3L_2735810_SNP G A 0.1646 26 132 0.08081 7.6328578873794281E-02
3L_2735848_SNP T C 0.2025 33 130 0.8199 8.1862992526900302E-01
3L_2735849_SNP T A 0.2037 33 129 0.8409 8.3953323381055878E-01
3L_2735922_SNP G A 0.216 35 127 0.9435 9.4280473648056373E-01
3L_2736003_SNP T G 0.09317 15 146 0.7327 7.2813497443928066E-01
3L_2736133_SNP A C 0.4295 67 89 0.1713 1.8064910328716988E-01
3L_2736361_SNP T G 0.2037 33 129 0.8337 8.3106961001747315E-01
3L_2736373_SNP A T 0.1437 23 137 0.8394 8.3654594260589610E-01
3L_2736384_SNP A G 0.1437 23 137 0.8892 8.8797147423424594E-01
3L_2736391_SNP T C 0.1899 30 128 0.4191 4.1534150872095932E-01
3L_2736392_SNP C A 0.1384 22 137 0.9088 9.0800075306532302E-01
3L_2736399_SNP A C 0.1835 29 129 0.331 3.2730650583261467E-01
3L_2736407_SNP T A 0.15 24 136 0.9456 9.4505793832359808E-01
3L_2736431_SNP T C 0.125 20 140 0.9544 9.5383702240633250E-01
3L_2736447_SNP T G 0.05732 9 148 0.8057 8.1959733303495486E-01
3L_2736450_SNP C T 0.05128 8 148 0.8632 8.7269540365920251E-01
3L_2736467_SNP C T 0.1543 25 137 0.4126 4.0844566134238935E-01
3L_2736469_SNP T G 0.1553 25 136 0.4224 4.1709994507602943E-01
3L_2736494_INS GCAGTCAG G 0.1419 22 133 0.2354 2.2210600541302927E-01
3L_2736556_SNP A C 0.2125 34 126 0.9628 9.6209512775442607E-01
3L_2736562_INS TT T 0.1104 17 137 0.7713 7.6845431080222126E-01
3L_2736789_SNP A G 0.142 23 139 0.6272 6.2168989678772313E-01
3L_2736802_DEL CGGC C 0.09722 14 130 0.8584 8.5149469832260405E-01
3L_2736922_SNP A C 0.3907 59 92 0.2926 2.7527386621593852E-01
3L_2737189_SNP C T 0.1569 24 129 0.3207 3.0712227519395374E-01
3L_2737244_SNP A G 0.3113 47 104 0.4718 4.5409741676937410E-01
3L_2737262_SNP G C 0.3158 48 104 0.4708 4.5790286582414119E-01
3L_2737287_SNP C A 0.06173 10 152 0.3409 3.3473604351370112E-01
3L_2737295_SNP A C 0.09938 16 145 0.7516 7.4772560798558374E-01
3L_2737307_SNP A T 0.2658 42 116 0.3788 3.6966638332724389E-01
3L_2737308_SNP T A 0.2704 43 116 0.4148 4.0708415099503603E-01
3L_2737313_SNP T G 0.1111 18 144 0.9939 9.9377041518437814E-01
3L_2737331_SNP A T 0.1899 30 128 0.2038 1.9472226331979925E-01
3L_2737340_SNP A T 0.3145 50 109 0.4228 4.2208984657885917E-01
3L_2737431_SNP G C 0.2313 37 123 0.4279 4.1833971587592123E-01
3L_2737459_SNP A G 0.2956 47 112 0.3456 3.3408512355935849E-01
3L_2737478_SNP C T 0.0875 14 146 0.7943 7.9069219134098778E-01
3L_2737488_SNP C T 0.1173 19 143 0.1496 1.4571606557040195E-01
3L_2737508_SNP A G 0.07362 12 151 0.9415 9.4070293068271693E-01
3L_2737565_SNP C G 0.1739 28 133 0.1441 1.3728608786295748E-01
3L_2737639_SNP T G 0.1801 29 132 0.2462 2.3784561808009530E-01
3L_2737662_SNP T C 0.2761 45 118 0.1402 1.3518939557738530E-01
3L_2737802_SNP C A 0.08125 13 147 0.9897 9.8957263727647693E-01
3L_2737879_SNP A C 0.07407 12 150 0.8013 7.9816993114494950E-01
3L_2737918_SNP C T 0.1032 16 139 0.6456 6.3535802593695356E-01
3L_2737958_SNP G A 0.2625 42 118 0.8873 8.8544024774851182E-01
3L_2737965_SNP T A 0.2206 30 106 0.7313 7.2424774734340136E-01
3L_2737997_SNP G A 0.1728 28 134 0.6596 6.5496345354903185E-01
3L_2738033_SNP G A 0.1056 17 144 0.7602 7.5706618971858641E-01
3L_2738039_SNP A G 0.06173 10 152 0.6636 6.5968406112118716E-01
3L_2738051_SNP T G 0.05521 9 154 0.2358 2.2951738737600424E-01
3L_2738088_SNP C A 0.2078 32 122 0.7915 7.8949317023207044E-01
3L_2738106_SNP A C 0.2562 41 119 0.344 3.3560831635555366E-01
3L_2738185_SNP G A 0.07407 12 150 0.2335 2.2624248973419048E-01
3L_2738197_SNP A G 0.1863 30 131 0.8231 8.2160147910361570E-01
3L_2738205_SNP A C 0.1975 32 130 0.9647 9.6410547771845201E-01
3L_2738210_SNP T C 0.195 31 128 0.8436 8.4053515854684346E-01
3L_2738211_SNP T C 0.3395 55 107 0.1438 1.3728379518602540E-01
3L_2738216_SNP G A 0.1863 30 131 0.9966 9.9656520845224728E-01
3L_2738221_SNP C G 0.142 23 139 0.0189 1.6991806519200008E-02
3L_2738235_SNP G C 0.3522 56 103 0.09329 8.8912461647970398E-02
3L_2738283_INS C CTG 0.3311 50 101 0.5079 5.3043402768424575E-01
3L_2738343_SNP A G 0.08333 13 143 0.2131 2.0100259731073600E-01
3L_2738346_SNP T A 0.2949 46 110 0.7811 7.7498888776638020E-01
3L_2738393_SNP G A 0.2258 35 120 0.5575 5.4967369425344925E-01
3L_2738411_SNP T A 0.09259 15 147 0.08217 7.7819325959010796E-02
3L_2738477_SNP A G 0.3248 51 106 0.5896 5.7940050493555206E-01
3L_2738506_SNP A G 0.1553 25 136 0.3258 3.1882235788671598E-01
3L_2738688_SNP C A 0.4259 69 93 0.3456 3.3927084912349315E-01
3L_2738792_SNP T C 0.3875 62 98 0.3347 3.2959837088601740E-01
3L_2738890_SNP A C 0.1835 29 129 0.5924 5.8616960996334899E-01
3L_2738919_SNP G A 0.2671 43 118 0.6251 6.1948827560420394E-01
3L_2738986_SNP C A 0.1783 28 129 0.6859 6.7805388398827393E-01
3L_2739003_SNP G C 0.1456 23 135 0.97 9.6940652175432951E-01
3L_2739019_SNP A C 0.1768 29 135 0.832 8.3026408856451062E-01
3L_2739149_SNP T A 0.323 52 109 0.5935 5.8749788580111162E-01
3L_2739209_SNP C T 0.05455 9 156 0.81 8.0858627198879962E-01
3L_2739271_SNP A G 0.2778 45 117 0.8384 8.3596279432994314E-01
3L_2739280_SNP A T 0.05488 9 155 0.834 8.3400045791284527E-01
3L_2739281_SNP G C 0.06098 10 154 0.03932 3.9270781312491579E-02
3L_2739349_SNP T C 0.05556 9 153 0.3515 3.4410347604136660E-01
3L_2739411_SNP T G 0.07273 12 153 0.8204 8.1907770193893836E-01
3L_2739431_INS T TT 0.1258 20 139 0.4014 4.0039914425243173E-01
3L_2739483_SNP C A 0.06832 11 150 0.0352 3.2356399115369978E-02
3L_2739491_SNP T A 0.1975 31 126 0.3383 3.2934163518273507E-01
3L_2739604_SNP G C 0.3019 48 111 0.9631 9.6238837675496369E-01
3L_2739607_SNP A T 0.1914 31 131 0.2236 2.1658130909790596E-01
3L_2739628_SNP C A 0.09202 15 148 0.05514 5.2224521905445229E-02
3L_2739637_SNP C A 0.1875 30 130 0.4451 4.4664723834047182E-01
3L_2739743_SNP G T 0.06329 10 148 0.5523 5.6883081969523519E-01
3L_2739802_SNP C T 0.2073 34 130 0.1403 1.3646731314762217E-01
3L_2740003_SNP A G 0.1366 22 139 0.1602 1.5240516227342671E-01
3L_2740072_SNP C G 0.1914 31 131 0.4239 4.1633054290204297E-01
3L_2740157_SNP T A 0.07975 13 150 0.2001 1.9601416257504245E-01
3L_2740196_SNP A C 0.2125 34 126 0.3194 3.1159447635286908E-01
3L_2740197_SNP A T 0.2112 34 127 0.3681 3.6084687163404583E-01
3L_2740199_SNP A T 0.1227 20 143 0.5824 5.7835763403637719E-01
3L_2740237_SNP T A 0.08642 14 148 0.3488 3.4147174199614738E-01
3L_2740257_SNP C T 0.1313 21 139 0.4565 4.4710692330005408E-01
3L_2740323_SNP C T 0.2152 34 124 0.9396 9.3817352316650682E-01
3L_2740328_SNP G C 0.1911 30 127 0.8451 8.4117710165033621E-01
3L_2740352_SNP C A 0.4161 67 94 0.2317 2.2375973380880243E-01
3L_2740368_DEL T TC 0.06832 11 150 0.2993 2.9021776573679159E-01
3L_2740411_SNP G A 0.3681 60 103 0.3004 2.9473942096527073E-01
3L_2740425_SNP A G 0.2229 35 122 0.8421 8.3759284176654647E-01
3L_2740438_SNP T C 0.2949 46 110 0.6477 6.4051626232511172E-01
3L_2740518_SNP A G 0.2606 43 122 0.06415 6.2136594221960210E-02
3L_2740708_SNP T G 0.05488 9 155 0.3823 3.7750123498533417E-01
3L_2740723_SNP T G 0.1043 17 146 0.2983 2.9209131869869598E-01
3L_2740785_SNP A C 0.2654 43 119 0.2097 2.0253548217648620E-01
3L_2740833_SNP C G 0.07407 12 150 0.5267 5.2172160371738485E-01
3L_2740902_SNP G T 0.1761 28 131 0.8406 8.3719570532365273E-01
3L_2740915_SNP C T 0.1801 29 132 0.8617 8.5931124145151494E-01
3L_2741003_SNP G C 0.1358 22 140 0.2869 2.7913493532042588E-01
3L_2741015_SNP T C 0.05521 9 154 0.4698 4.6384083572526580E-01
3L_2741020_SNP A C 0.1739 28 133 0.9739 9.7366063769141176E-01
3L_2741130_SNP A T 0.2848 45 113 0.3555 3.4335599987424514E-01
3L_2741161_SNP C A 0.1437 23 137 0.02756 2.7999704684763559E-02
3L_2741193_SNP G A 0.07317 12 152 0.08983 8.6512521315350921E-02
3L_2741239_SNP C A 0.1925 31 130 0.04396 4.0420742898437452E-02
3L_2741278_INS ACAAA A 0.2564 40 116 0.3879 4.1982078420239910E-01
3L_2741301_SNP A T 0.2298 37 124 0.821 8.1760261235081066E-01
3L_2741319_SNP A T 0.3688 59 101 0.8078 8.0392191920766487E-01
3L_2741432_SNP A C 0.08537 14 150 0.345 3.3998535795634954E-01
3L_2741659_SNP A G 0.3354 53 105 0.59 5.8428519836202053E-01
3L_2741672_SNP A G 0.08025 13 149 0.5481 5.4410389040508345E-01
3L_2741805_SNP A G 0.07362 12 151 0.3749 3.6854914469021227E-01
3L_2741828_DEL G GC 0.07362 12 151 0.4082 4.0210716401161706E-01
3L_2741922_SNP T G 0.2092 32 121 0.7686 7.6072924580735246E-01
3L_2741925_SNP G A 0.1069 17 142 0.5665 5.5731582193482487E-01
3L_2741928_DEL T TTAATT 0.2 32 128 0.722 7.1749535415652743E-01
3L_2741948_SNP T C 0.2215 35 123 0.9372 9.3569776823852069E-01
3L_2741951_SNP A G 0.2313 37 123 0.9868 9.8660954241892429E-01
3L_2741986_SNP T G 0.1543 25 137 0.3382 3.3126460018266157E-01
3L_2741994_SNP G A 0.08805 14 145 0.07 7.1760689632611521E-02
3L_2741995_SNP A G 0.142 23 139 0.4718 4.6677868516806209E-01
3L_2741996_SNP C T 0.1472 24 139 0.4091 4.0473495755668054E-01
3L_2742003_DEL C TTTGAAAAATATT 0.1266 20 138 0.455 4.4706140309256681E-01
3L_2742021_DEL C CAC 0.08589 14 149 0.1974 1.9147379134751152E-01
3L_2742028_SNP G T 0.2767 44 115 0.8684 8.6593993026324767E-01
3L_2742067_SNP A T 0.2893 46 113 0.899 8.9774586647863874E-01
3L_2742092_SNP G A 0.07453 12 149 0.8359 8.3367305307537354E-01
3L_2742106_SNP A T 0.2372 37 119 0.8868 8.8340250393219155E-01
3L_2742120_SNP G A 0.1132 18 141 0.5105 5.0085987754338779E-01
3L_2742136_SNP T C 0.2086 34 129 0.876 8.7436643478424936E-01
3L_2742143_SNP A G 0.118 19 142 0.6442 6.3852870395366312E-01
3L_2742175_SNP G A 0.2795 45 116 0.6948 6.9020023875740244E-01
3L_2742225_SNP T C 0.1667 27 135 0.8927 8.9135999868999916E-01
3L_2742243_SNP A G 0.2531 41 121 0.6436 6.4016965716426411E-01
3L_2742270_SNP G T 0.2264 36 123 0.3198 3.2149593748084082E-01
3L_2742279_SNP C T 0.1863 30 131 0.3793 3.7702449482320965E-01
3L_2742330_SNP T C 0.2346 38 124 0.4412 4.3468915239282091E-01
3L_2742471_SNP T G 0.09259 15 147 0.1868 1.7993473753696076E-01
3L_2742472_SNP T G 0.1037 17 147 0.2745 2.6951932870862894E-01
3L_2742583_SNP A G 0.179 29 133 0.9211 9.2045155419438740E-01
3L_2742614_SNP A C 0.2439 40 124 0.2595 2.5459701733869400E-01
3L_2742818_SNP A G 0.3951 64 98 0.62 6.1461435720112667E-01
3L_2742838_SNP C G 0.2822 46 117 0.7352 7.3184459999651352E-01
3L_2742871_SNP G T 0.05556 9 153 0.8952 8.9347984852993856E-01
3L_2742890_SNP A G 0.2822 46 117 0.5369 5.3152801147667894E-01
3L_2742915_SNP T G 0.179 29 133 0.7877 7.8505024522004485E-01
3L_2743028_SNP A G 0.2925 43 104 0.3543 3.3761981151476861E-01
3L_2743040_SNP C A 0.08805 14 145 0.2116 2.0537135943045792E-01
3L_2743112_SNP C T 0.1069 17 142 0.5147 5.0421121644992772E-01
3L_2743235_SNP A G 0.3 48 112 0.7042 7.0614772325673880E-01
3L_2743279_SNP A G 0.4528 72 87 0.5506 5.4211374626125408E-01
3L_2743331_SNP A T 0.06098 10 154 0.6619 6.5861956303055469E-01
3L_2743360_SNP A C 0.1543 25 137 0.9247 9.2353448474152733E-01
3L_2743527_SNP T C 0.2147 35 128 0.2223 2.1707057424059994E-01
3L_2743575_SNP A G 0.2201 35 124 0.08044 7.3547769882109634E-02
3L_2743618_SNP A G 0.0566 9 150 0.9245 9.2293989881203686E-01
3L_2743644_SNP A T 0.05 8 152 0.9883 9.8811613854708014E-01
3L_2743665_SNP C T 0.2152 34 124 0.6285 6.2192110603723405E-01
3L_2743680_SNP A T 0.2437 39 121 0.1493 1.4464222522231451E-01
3L_2743681_SNP C G 0.2037 33 129 0.6241 6.1969192380931715E-01
3L_2743989_SNP C A 0.0679 11 151 0.6309 6.2534544201472742E-01
3L_2743994_SNP T A 0.1173 19 143 0.8622 8.6008496814753954E-01
3L_2744023_SNP G C 0.281 43 110 0.2213 2.0634268326609884E-01
3L_2744061_SNP A C 0.3704 60 102 0.1982 1.9164692778684211E-01
3L_2744066_SNP A G 0.4969 80 81 0.8011 7.9872817020405240E-01
3L_2744106_SNP A G 0.0679 11 151 0.8439 8.4207042153039224E-01
3L_2744115_SNP T C 0.354 57 104 0.167 1.6012255809397602E-01
3L_2744144_SNP G A 0.07362 12 151 0.5982 5.9330877058620368E-01
3L_2744233_SNP G A 0.2298 37 124 0.721 7.1724293939379469E-01
3L_2744260_SNP T C 0.3865 63 100 0.3741 3.6879721301779911E-01
3L_2744272_SNP G C 0.2625 42 118 0.1851 1.7892960375903277E-01
3L_2744386_SNP A C 0.07317 12 152 0.6008 5.9704472716115387E-01
3L_2744421_SNP T C 0.239 38 121 0.4723 4.6784037062097639E-01
3L_2744479_SNP G T 0.465 73 84 0.877 8.7499636732005137E-01
3L_2744538_SNP A T 0.1481 24 138 0.5738 5.6910311052216200E-01
3L_2744541_SNP A T 0.4012 65 97 0.5502 5.4799914878399925E-01
3L_2744623_SNP C T 0.1288 21 142 0.7965 7.9386705013062375E-01
3L_2744650_SNP A C 0.06875 11 149 0.7359 7.3224538496508806E-01
3L_2744653_SNP A G 0.1456 23 135 0.5123 5.0362295887634478E-01
3L_2744658_INS A AGAGCTTGTCAA 0.1409 21 128 0.7743 7.7337888763465445E-01
3L_2744753_SNP A G 0.1173 19 143 0.147 1.4125950819640865E-01
3L_2744811_SNP A T 0.4562 73 87 0.5068 5.0081774726082295E-01
3L_2744849_SNP T A 0.1402 23 141 0.947 9.4653257129250934E-01
3L_2744938_SNP T C 0.3476 57 107 0.5227 5.2045245873078050E-01
3L_2744951_SNP A C 0.09317 15 146 0.08245 7.6923430932510042E-02
3L_2744961_SNP C G 0.3125 50 110 0.3822 3.7298178766994616E-01
3L_2745018_INS A AGAATGTGAAACATGCCTAAAATCGCAATAAATAAACAAAACAGCAAGAAAAAAAAAAGAAGAAATTGTCGCTAAAGAAATTTGCACCACAAGCGAGGCGAACAAAGTGCAGCGCCATCTGTGACACATGAAGCAAATTAAGAGCGCCAAATGTCCAAAGACACAAAATAAAAACCCAATGCAAATGACGCCCACGAAACAAACTGGACGAGGCGACAGTCCGTCATTTGATAAATTCGCATGGAATGATTTTAATTAAAAACCTGTAAATCTCATCTCGCCGGCGGAATGCAGAATACCGAAAACACAACATTCTGCGGACCGCGTAATAAAGTTGTCAAATATTCCCAGACAACTCGAATATGTGCATAATTATGATGGATGTGCGTGCGACATTCGCCAATTGATGACTGCTGTTCGCCTTTGTTCTAAAATGCTGTTCATTCAGCTCCCCCCATTTGGACATTAATCATTTTTGTTTATGCCAAATACAAATTCAAATTCAAAAAGCCGACAAGAAGGGCAGCTCAGCAGAAAGCAATGCTGCTGCCTGTTCCATTGGCAATTTATTAGCATTTAATTTATTTATTACGCCTGCTTTCGTGCACTTTCACTGCTGTGACAAATCAATTAATTTGCATTTCTTTGGAATGAGGTAGCAAAAAAACTAGCAATAAATCGAATTTCACATAATATTCTCGACAGGCAAAATGGTTTTATAAATGCTAGTTGATAGCTTTTAATTTGAAATCAAACAGCTTAGTGCCAGGACTTTTCAACGAAAGCTAAATAAATGTTTCATGAATTGAATAACAACAAACTTTATAATAAATAAAAATTGTTTTTTTCTTTCATTCGAAGTCCCATTCGATTATTTCTGAAGTTAATCATCAGATTCGGAATGGCCTCTTCAACACGCCCACCAAACTGCCAGAATTCTCTACCGATCTCTATAAAATATATATATATCTATATATATATATATCTAGAGTATATATAGTGTGGCGCATACTTAGTGCCACCTTTAGGCAGCGTCAAAGGTAAAAACTTGGAGCTTCTCAGGGAAAACGTGAAATGGGAACGCCACAAATCTCCGTCCGAAAATAGATGGGCACAAAAGAATGGGACAGACAGGCGGATGGATTTGAGTTGACTTCTCTGCCGGCGGCAGGCGAAAAGTTGGTAACAAAAAGTA 0.0922 13 128 0.767 7.5846520645732762E-01
3L_2745056_SNP C T 0.0679 11 151 0.5341 5.2746378809215910E-01
3L_2745098_SNP G C 0.2346 38 124 0.8842 8.8232996671985664E-01
3L_2745310_SNP C T 0.07407 12 150 0.3901 3.8222309281796463E-01
3L_2745345_SNP T C 0.09202 15 148 0.4316 4.2542979161424721E-01
3L_2745422_INS TTTAAAATGT T 0.118 19 142 0.4602 4.5259182336028203E-01
3L_2745437_SNP G T 0.09202 15 148 0.4132 4.0694289697705543E-01
3L_2745454_SNP A C 0.07362 12 151 0.5979 5.9300405753419372E-01
3L_2745483_SNP G A 0.09259 15 147 0.3926 3.8510396562821658E-01
3L_2745575_SNP A T 0.06098 10 154 0.3943 3.8925427852753269E-01
3L_2745586_SNP C G 0.07407 12 150 0.5818 5.7797687620546778E-01
3L_2745588_SNP A T 0.1187 19 141 0.5135 5.1328743391564102E-01
3L_2745593_SNP T G 0.1429 23 138 0.9583 9.5770277833962025E-01
3L_2745748_SNP C T 0.09317 15 146 0.0303 3.2654091026824615E-02
3L_2745768_SNP C A 0.1437 23 137 0.5746 5.6724102438598356E-01
3L_2745819_SNP C T 0.1111 18 144 0.8161 8.1394225795325026E-01
3L_2745885_SNP T A 0.4294 70 93 0.1951 1.9158749772003048E-01
3L_2745893_SNP G C 0.4783 77 84 0.1509 1.4413568270108434E-01
3L_2745901_SNP G C 0.3937 63 97 0.6041 6.0106558820559508E-01
3L_2745914_SNP C T 0.08228 13 145 0.1148 1.0599532833149372E-01
3L_2745927_SNP C T 0.4383 71 91 0.3827 3.7505534189825940E-01
3L_2746033_SNP G C 0.3333 54 108 0.5089 5.0394626634153994E-01
3L_2746035_SNP A G 0.1242 20 141 0.8571 8.5510682206740285E-01
3L_2746046_DEL G GAATG 0.325 52 108 0.5673 5.6129739676898394E-01
3L_2746068_SNP T G 0.3375 54 106 0.578 5.7373036371628572E-01
3L_2746087_SNP A T 0.06173 10 152 0.9402 9.3986135016455252E-01
3L_2746122_SNP A T 0.05455 9 156 0.5607 5.5770478699327708E-01
3L_2746151_SNP T A 0.08642 14 148 0.1809 1.7629833194336142E-01
3L_2746210_SNP G T 0.1411 23 140 0.415 4.0952512220206339E-01
3L_2746262_SNP A G 0.3812 61 99 0.1897 1.8137598213285866E-01
3L_2746286_SNP A T 0.06211 10 151 0.4459 4.4023297408423856E-01
3L_2746319_SNP A G 0.1049 17 145 0.04823 4.4895878631215753E-02
3L_2746398_DEL CCC C 0.3497 50 93 0.1331 1.4174115814153854E-01
3L_2746544_SNP A G 0.4051 64 94 0.01741 1.4922392779957419E-02
3L_2746564_SNP G A 0.3937 63 97 0.01953 1.7930621831874910E-02
3L_2746592_SNP T C 0.4074 66 96 0.008853 8.6262280503092235E-03
3L_2746633_SNP T A 0.4591 73 86 0.06074 5.6108972552445610E-02
3L_2746635_SNP A G 0.4625 74 86 0.07165 6.6637943556236603E-02
3L_2746651_SNP T C 0.4688 75 85 0.08366 7.8186653982956919E-02
3L_2746657_SNP A T 0.4873 77 81 0.1259 1.1708014927146604E-01
3L_2746672_SNP G A 0.3469 51 96 0.559 5.3852360528862286E-01
3L_2746683_SNP A T 0.3248 51 106 0.5489 5.3824725420773611E-01
3L_2746938_SNP T A 0.1 16 144 0.7432 7.4172722306051186E-01
3L_2746998_SNP T C 0.4706 72 81 0.0609 6.1951478967299654E-02
3L_2747058_SNP G A 0.1118 18 143 0.4006 4.0250220119597591E-01
3L_2747059_SNP T C 0.1203 19 139 0.2138 2.0461847232269570E-01
3L_2747075_SNP G A 0.06173 10 152 0.6634 6.5884911127443457E-01
3L_2747082_INS ATACACATA A 0.4079 62 90 0.1951 1.8082366697744578E-01
3L_2747089_SNP T C 0.1014 15 133 0.9195 9.1760036514557175E-01
3L_2747100_SNP G T 0.216 35 127 0.5352 5.3047472668297602E-01
3L_2747107_SNP A G 0.05521 9 154 0.8514 8.5015661791402841E-01
3L_2747403_DEL G AA 0.3487 53 99 0.5749 6.0318218352689201E-01
3L_2747411_SNP C A 0.4014 59 88 0.2577 2.4619741190707189E-01
3L_2747419_SNP A G 0.3812 61 99 0.539 5.3050393688181052E-01
3L_2747605_SNP C T 0.08228 13 145 0.5463 5.3581576743624804E-01
3L_2747664_SNP T C 0.2579 41 118 0.2125 2.0310191424939716E-01
3L_2747778_SNP A G 0.4241 67 91 0.2014 1.9280278731315237E-01
3L_2747784_SNP T A 0.1187 19 141 0.6991 6.9284003351338874E-01
3L_2747791_SNP C T 0.2739 43 114 0.3368 3.2320250147834295E-01
3L_2747858_SNP T C 0.3248 51 106 0.2426 2.3059901651401771E-01
3L_2747866_SNP C T 0.4379 67 86 0.469 4.5729177753954819E-01
3L_2747869_SNP A C 0.4069 59 86 0.2135 1.9729718533707008E-01
3L_2747920_SNP T A 0.3522 56 103 0.7925 7.9312017166962090E-01
3L_2747922_SNP G A 0.1069 17 142 0.782 7.7988561151770885E-01
3L_2747924_SNP T A 0.0875 14 146 0.2434 2.3432101216394896E-01
3L_2747925_SNP C G 0.1156 17 130 0.9137 9.1985164991717605E-01
3L_2747929_SNP G C 0.1172 17 128 0.9129 9.1857389356309138E-01
3L_2747942_SNP G C 0.3312 53 107 0.2442 2.3470053621801790E-01
3L_2747955_SNP T A 0.07453 12 149 0.2038 1.9643695864696542E-01
3L_2747961_SNP C T 0.325 52 108 0.9531 9.5210721362532869E-01
3L_2747967_SNP T C 0.4487 70 86 0.8918 8.8979763013286661E-01
3L_2748115_SNP A T 0.07453 12 149 0.9605 9.5988142031809520E-01
3L_2748339_DEL GTGGATGGCAGCGGGGGAAG G 0.3791 58 95 0.8132 8.0891737409492315E-01
3L_2748362_SNP A G 0.3165 50 108 0.8523 8.4894424222085485E-01
3L_2748414_SNP T C 0.3354 54 107 0.7748 7.7102351933933855E-01
3L_2748433_SNP C T 0.05455 9 156 0.3963 3.9273166691387618E-01
3L_2748512_SNP T G 0.2625 42 118 0.4166 4.1662902714793226E-01
3L_2748616_SNP A C 0.2025 32 126 0.951 9.4982443418353935E-01
3L_2748621_SNP C G 0.1373 21 132 0.9874 9.8720695089419430E-01
3L_2748713_SNP A G 0.1074 16 133 0.1977 1.7663071760883964E-01
3L_2748816_SNP C G 0.3694 58 99 0.9613 9.6051334813729805E-01
3L_2748837_SNP G T 0.0679 11 151 0.8707 8.6873618129921193E-01
3L_2749079_SNP G A 0.4125 66 94 0.9047 9.0306732334094497E-01
3L_2749092_SNP C T 0.08537 14 150 0.03232 3.1155208829022965E-02
3L_2749100_SNP A G 0.4654 74 85 0.7363 7.3825196574015872E-01
3L_2749112_SNP T C 0.2152 34 124 0.6333 6.3154959350697881E-01
3L_2749117_SNP G A 0.08075 13 148 0.08907 8.6469567291923455E-02
3L_2749119_SNP T A 0.4136 67 95 0.8806 8.7926940846660062E-01
3L_2749140_SNP A T 0.1728 28 134 0.7134 7.1490353858629141E-01
3L_2749169_SNP T A 0.1667 27 135 0.9182 9.1694819925518856E-01
3L_2749180_SNP C G 0.1118 18 143 0.1114 1.0551295750660206E-01
3L_2749189_SNP T C 0.1543 25 137 0.5822 5.7624904909374641E-01
3L_2749197_SNP T A 0.2658 42 116 0.3025 3.3855186352220423E-01
3L_2749198_SNP C A 0.2595 41 117 0.09199 8.5027285244579032E-02
3L_2749204_SNP G A 0.3899 62 97 0.7323 7.2866648775882803E-01
3L_2749207_SNP A G 0.1 16 144 0.6222 6.4940816426497738E-01
3L_2749209_SNP A T 0.09434 15 144 0.7064 7.2754266519149369E-01
3L_2749421_SNP T C 0.1429 23 138 0.5584 5.5271756481881917E-01
3L_2749431_SNP A G 0.09877 16 146 0.9782 9.7807903498180526E-01
3L_2749442_SNP T C 0.08696 14 147 0.7576 7.5500742897229844E-01
3L_2749473_SNP C A 0.06135 10 153 0.2021 1.9768690258099719E-01
3L_2749639_DEL A AA 0.4901 74 77 0.4331 4.1925664048923150E-01
3L_2749687_SNP G C 0.09494 15 143 0.2256 2.1780701401143543E-01
3L_2749736_SNP G T 0.3694 58 99 0.6656 6.5749944749823230E-01
3L_2749819_SNP A G 0.2454 40 123 0.4329 4.2703908910187538E-01
3L_2749830_SNP C T 0.3567 56 101 0.03325 2.9449163611200944E-02
3L_2749832_SNP T G 0.1852 30 132 0.4801 4.7386275995135840E-01
3L_2749835_SNP A G 0.06667 11 154 0.7765 7.7485175668413619E-01
3L_2749901_SNP A T 0.1111 18 144 0.5767 5.7080644191261043E-01
3L_2749929_SNP A G 0.06918 11 148 0.9984 9.9840843857584971E-01
3L_2749932_SNP T C 0.1863 30 131 0.433 4.2438604673761837E-01
3L_2749949_DEL C CTA 0.1528 22 122 0.6619 6.4573077247321076E-01
3L_2749969_SNP T G 0.1062 17 143 0.1474 1.7888140002208575E-01
3L_2750010_SNP T G 0.075 12 148 0.9108 9.0918046135250297E-01
3L_2750037_SNP T A 0.2331 38 125 0.2787 2.7262165595132271E-01
3L_2750098_SNP C T 0.1481 24 138 0.7583 7.5998339593770592E-01
3L_2750110_SNP A G 0.2125 34 126 0.6807 6.8063575054827841E-01
3L_2750111_SNP T C 0.1852 30 132 0.4351 4.2791399895015703E-01
3L_2750258_SNP T A 0.1481 24 138 0.4234 4.1676723022259621E-01
3L_2750270_SNP C G 0.4076 64 93 0.09665 9.0818781611695099E-02
3L_2750687_SNP C G 0.07407 12 150 0.8106 8.0812321114418251E-01
3L_2750697_SNP C G 0.2901 47 115 0.7862 7.8349234569838866E-01
3L_2750699_SNP G T 0.4813 77 83 0.6879 6.9002104174792311E-01
3L_2750708_SNP G A 0.283 45 114 0.9448 9.4482164605792940E-01
3L_2750711_SNP T C 0.4813 77 83 0.5678 5.6146816283926149E-01
3L_2750726_SNP T G 0.4774 74 81 0.2517 2.4156324188509926E-01
3L_2750750_INS T TA 0.1402 23 141 0.8287 8.2755064766943542E-01
3L_2750760_SNP G A 0.142 23 139 0.8507 8.4881647799073900E-01
3L_2750780_SNP C T 0.1938 31 129 0.7522 7.4743422312030339E-01
3L_2750785_DEL T AAAACTATA 0.09259 15 147 0.5936 5.8888410621711995E-01
3L_2750793_SNP A C 0.1448 21 124 0.6696 7.2030681604852242E-01
3L_2750800_SNP A T 0.4444 72 90 0.4659 4.6059971150819812E-01
3L_2750804_DEL T TCAAAATTCCC 0.1623 25 129 0.4605 4.5669473132312033E-01
3L_2750832_SNP T A 0.142 23 139 0.7042 7.0839983052608235E-01
3L_2750914_SNP C G 0.1043 17 146 0.6665 6.6658861829238358E-01
3L_2750983_SNP C T 0.05521 9 154 0.5493 5.4682821991275343E-01
3L_2751007_SNP C T 0.2037 33 129 0.1405 1.3511478832778412E-01
3L_2751032_SNP C T 0.2778 45 117 0.2309 2.2623495738464672E-01
3L_2751038_SNP A T 0.1698 27 132 0.7411 7.3827044051295398E-01
3L_2751126_SNP G A 0.3642 59 103 0.1716 1.6651687733872511E-01
3L_2751259_SNP T G 0.1111 18 144 0.3246 3.1725440702776631E-01
3L_2751279_SNP G A 0.2313 37 123 0.4838 4.8967557468288025E-01
3L_2751280_SNP A T 0.2298 37 124 0.4977 5.0440440036862666E-01
3L_2751285_SNP A G 0.06707 11 153 0.72 7.2001439908874443E-01
3L_2751308_SNP C G 0.1728 28 134 0.7939 7.9073943504472743E-01
3L_2751330_SNP T C 0.242 38 119 0.3798 3.7878449153106386E-01
3L_2751340_SNP T C 0.2013 32 127 0.6981 6.9787715927215710E-01
3L_2751355_INS GAGTCACTC G 0.2903 45 110 0.2473 2.3576260571008611E-01
3L_2751359_SNP C T 0.478 76 83 0.4131 4.1471698663967760E-01
3L_2751360_SNP T G 0.2975 47 111 0.6838 6.8123182366548640E-01
3L_2751363_SNP G A 0.2407 39 123 0.5634 5.6136898779890343E-01
3L_2751375_SNP A G 0.2407 39 123 0.468 4.6107683061274707E-01
3L_2751378_SNP T C 0.2393 39 124 0.4752 4.6958171506551660E-01
3L_2751384_SNP A G 0.225 36 124 0.4293 4.1972400955427402E-01
3L_2751390_SNP C G 0.2721 40 107 0.4361 4.2004128916357042E-01
3L_2751419_SNP G C 0.08589 14 149 0.7991 7.9652521080714900E-01
3L_2751472_SNP T A 0.08485 14 151 0.8072 8.0570705237254825E-01
3L_2755774_SNP A C 0.1472 24 139 0.4961 4.9199033552039373E-01
3L_2755778_SNP A T 0.05455 9 156 0.9721 9.7191351763447931E-01
3L_2755846_SNP A T 0.2393 39 124 0.6953 6.9166303005065011E-01
3L_2755850_SNP C A 0.1394 23 142 0.8103 8.0887536679480943E-01
3L_2755913_SNP G A 0.06061 10 155 0.8293 8.2802717874358800E-01
3L_2756085_SNP G T 0.2806 39 100 0.9802 9.7954208633807727E-01
3L_2756131_SNP T C 0.3602 58 103 0.9444 9.4340475447964944E-01
3L_2756172_SNP A G 0.1118 18 143 0.983 9.8280147065030388E-01
3L_2756424_SNP C T 0.05556 9 153 0.2416 2.3442767891123306E-01
3L_2756426_SNP C T 0.05521 9 154 0.2422 2.3642188833438271E-01
3L_2756427_SNP A G 0.05556 9 153 0.2416 2.3442767891123306E-01
3L_2756430_INS TGTAT T 0.2453 39 120 0.3353 3.3232194977785212E-01
3L_2756442_SNP A T 0.2346 38 124 0.431 4.2471471948359230E-01
3L_2756471_SNP A T 0.05521 9 154 0.2422 2.3642188833438271E-01
3L_2756475_SNP G T 0.05556 9 153 0.2384 2.3170235807488049E-01
3L_2756499_SNP G A 0.462 73 85 0.9574 9.5675817558735188E-01
3L_2756535_SNP A C 0.4423 69 87 0.8806 8.7800344203729164E-01
3L_2756536_INS AT A 0.4472 72 89 0.8246 8.2209642546863226E-01
3L_2756582_SNP A G 0.1146 18 139 0.606 5.9623480419442831E-01
3L_2756602_SNP G A 0.4522 71 86 0.7548 7.5616063798356548E-01
3L_2756653_SNP T G 0.06173 10 152 0.2692 2.6249727292582670E-01
3L_2756825_SNP G C 0.09756 16 148 0.5705 5.6680012077469111E-01
3L_2756862_SNP A G 0.319 52 111 0.4182 4.1237028214864446E-01
3L_2756926_SNP G A 0.0559 9 152 0.982 9.8171277182229355E-01
3L_2757068_SNP T A 0.4012 65 97 0.9146 9.1417417669798229E-01
3L_2757395_SNP C T 0.2112 34 127 0.9044 9.0625633368711989E-01
3L_2757418_SNP T C 0.142 23 139 0.4159 4.1054880677797390E-01
3L_2757447_SNP G A 0.135 22 141 0.8609 8.5973292557898451E-01
3L_2757451_SNP A G 0.4051 64 94 0.9041 9.0317051132589898E-01
3L_2757632_SNP T C 0.1 16 144 0.9886 9.8878895425398483E-01
3L_2757703_SNP G A 0.05521 9 154 0.7661 7.6379698528083217E-01
3L_2757715_SNP G A 0.1288 21 142 0.8817 8.8058857904603038E-01
3L_2757739_SNP T A 0.1341 22 142 0.8459 8.4485399050827825E-01
3L_2757740_SNP A T 0.1341 22 142 0.8459 8.4485399050827825E-01
3L_2757776_SNP A G 0.1304 21 140 0.744 7.4033210862996679E-01
3L_2757800_SNP T C 0.1366 22 139 0.7016 6.9700745968998334E-01
3L_2757813_SNP A T 0.1195 19 140 0.2227 2.1259149372859354E-01
3L_2757839_SNP C T 0.109 17 139 0.1987 1.8500594487748090E-01
3L_2757842_SNP A T 0.2452 38 117 0.4589 4.4294259881630849E-01
3L_2757848_SNP A T 0.4935 76 78 0.3381 3.2822372866665483E-01
3L_2757902_SNP C T 0.05031 8 151 0.725 7.1834871742767392E-01
3L_2757904_SNP T C 0.05625 9 151 0.7509 7.4565066004970482E-01
3L_2757914_SNP A T 0.2102 33 124 0.7893 7.8374863819342933E-01
3L_2757926_SNP T C 0.05625 9 151 0.8166 8.1282312165326231E-01
3L_2757975_SNP C A 0.4204 66 91 0.7659 7.6008315853650665E-01
3L_2757981_SNP A G 0.4231 66 90 0.8344 8.2995425680300450E-01
3L_2757984_SNP C G 0.175 28 132 0.6538 6.4947532288305942E-01
3L_2757991_SNP C G 0.05556 9 153 0.5144 5.1222341526041593E-01
3L_2758027_SNP C T 0.0566 9 150 0.2874 2.7730474800899785E-01
3L_2758115_SNP T G 0.1384 22 137 0.8184 8.1463350529764844E-01
3L_2758132_SNP T G 0.07407 12 150 0.8428 8.4029521371391980E-01
3L_2758344_SNP C T 0.4528 72 87 0.3565 3.4702493907054388E-01
3L_2758376_SNP A T 0.4304 68 90 0.825 8.2201502805816207E-01
3L_2758396_SNP T A 0.2256 37 127 0.4768 4.7222073881270477E-01
3L_2758405_SNP T C 0.1358 22 140 0.5691 5.6448267669279784E-01
3L_2758457_SNP C T 0.1951 32 132 0.8011 7.9909402636868554E-01
3L_2758462_SNP G T 0.2547 41 120 0.6036 6.0134603699717482E-01
3L_2758562_SNP G A 0.09697 16 149 0.4971 4.9376802872911363E-01
3L_2758582_SNP A C 0.4472 72 89 0.2027 1.9903068046999861E-01
3L_2758587_SNP C T 0.45 72 88 0.1896 1.8499407444337512E-01
3L_2758695_SNP G A 0.4777 75 82 0.04592 4.6888697169431379E-02
3L_2758753_SNP A G 0.09259 15 147 0.7695 7.6590393027117121E-01
3L_2758814_SNP T C 0.08025 13 149 0.9586 9.5815127023481006E-01
3L_2758859_SNP C T 0.1739 28 133 0.6784 6.7323939255174037E-01
3L_2758889_SNP T C 0.06098 10 154 0.5739 5.7005054324087134E-01
3L_2758901_SNP C G 0.06707 11 153 0.6454 6.4208052949809669E-01
3L_2759020_SNP T G 0.08589 14 149 0.7344 7.3105110330448209E-01
3L_2759027_DEL TT T 0.4183 64 89 0.2523 2.7288453802784329E-01
3L_2759043_SNP T G 0.075 12 148 0.6691 6.6233661261362076E-01
3L_2759127_SNP G A 0.2038 32 125 0.7365 7.2987260830948475E-01
3L_2759129_SNP A G 0.1911 30 127 0.5623 5.5428824464649395E-01
3L_2759156_SNP C T 0.1887 30 129 0.8543 8.5134132640119531E-01
3L_2759157_SNP T G 0.195 31 128 0.8363 8.3298789970952636E-01
3L_2759165_SNP C T 0.3038 48 110 0.8094 8.0456759260003130E-01
3L_2759202_SNP T C 0.205 33 128 0.907 9.0532930472922946E-01
3L_2759215_SNP T A 0.2704 43 116 0.4388 4.2873271211838249E-01
3L_2759251_SNP A G 0.09877 16 146 0.6629 6.6426416021960266E-01
3L_2759283_SNP T A 0.1656 26 131 0.3639 3.5376299185820326E-01
3L_2759375_SNP A C 0.08844 13 134 0.4388 4.1631999307397338E-01
3L_2759376_SNP T G 0.09804 15 138 0.9053 9.0295095709188022E-01
3L_2759447_SNP G A 0.1772 28 130 0.2486 2.3682986817343310E-01
3L_2759461_SNP A T 0.08696 14 147 0.602 5.9585495605848060E-01
3L_2759466_SNP T G 0.07407 12 150 0.9865 9.8636538132333118E-01
3L_2759505_SNP A G 0.07595 12 146 0.1569 1.4828997783930076E-01
3L_2759517_SNP G A 0.09434 15 144 0.197 1.8938817385765361E-01
3L_2759538_SNP T C 0.06289 10 149 0.3706 3.6242784787236104E-01
3L_2759673_SNP T A 0.1824 29 130 0.6323 6.2821515986675824E-01
3L_2759675_SNP G A 0.4013 61 91 0.3773 3.6278286170065333E-01
3L_2759750_SNP A G 0.1595 26 137 0.9287 9.2782513996916138E-01
3L_2759843_DEL A AATTAAATTTTATCCAACATTCT 0.1491 24 137 0.1468 1.4082960984743342E-01
3L_2759937_SNP T G 0.3019 48 111 0.4201 4.1503062016101533E-01
3L_2760010_SNP C T 0.2675 42 115 0.9568 9.5563588241420927E-01
3L_2760039_SNP C T 0.1718 28 135 0.8827 8.8128710412972178E-01
3L_2760197_SNP G T 0.2683 44 120 0.5567 5.5395732594340408E-01
3L_2760200_SNP G T 0.2671 43 118 0.5409 5.3532834946633723E-01
3L_2760246_SNP A G 0.2407 39 123 0.5427 5.4197257053614900E-01
3L_2760251_SNP T G 0.1266 20 138 0.145 1.3642230482471340E-01
3L_2760262_SNP T G 0.05625 9 151 0.7611 7.5663687592890572E-01
3L_2760351_INS TT T 0.2431 35 109 0.4289 4.0933226983516557E-01
3L_2760377_SNP A G 0.06211 10 151 0.7003 6.9754984590013691E-01
3L_2760379_SNP A C 0.06211 10 151 0.738 7.5116316625381396E-01
3L_2760381_DEL A TTC 0.06707 11 153 0.4719 4.6884074824076505E-01
3L_2760384_SNP T G 0.1646 26 132 0.7287 7.2356664758255596E-01
3L_2760394_SNP T G 0.2313 37 123 0.8694 8.6727151006306513E-01
3L_2760528_SNP T C 0.1761 28 131 0.0153 1.3562139988230207E-02
3L_2760529_SNP C G 0.1437 23 137 0.007426 6.5126479900841092E-03
3L_2760609_SNP A G 0.4178 61 85 0.05294 6.1500051794194398E-02
3L_2760638_SNP T C 0.2432 36 112 0.469 4.5050417615764504E-01
3L_2760644_SNP T G 0.2148 32 117 0.1751 1.6423861920854010E-01
3L_2760645_SNP A G 0.3869 53 84 0.4723 4.4195494588640094E-01
3L_2760817_SNP A G 0.1939 32 133 0.9147 9.1400759393073883E-01
3L_2760819_SNP A G 0.1812 29 131 0.7338 7.3200867081175158E-01
3L_2760887_SNP T A 0.1166 19 144 0.1359 1.3186541730110246E-01
3L_2760891_SNP C A 0.236 38 123 0.08544 8.1526625244273704E-02
3L_2760945_SNP T A 0.1203 19 139 0.1187 1.1077699849230160E-01
3L_2761000_SNP A G 0.1 16 144 0.4172 4.0764255880061173E-01
3L_2761039_DEL A AATATAGAATA 0.1 16 144 0.2731 2.6419624137093378E-01
3L_2761051_SNP T A 0.1375 22 138 0.3339 3.2345856788416327E-01
3L_2761108_SNP G A 0.2761 45 118 0.4537 4.4877980127924866E-01
3L_2761115_SNP A T 0.09938 16 145 0.1814 1.7550801587568332E-01
3L_2761158_SNP G A 0.1411 23 140 0.3912 3.8702389642381319E-01
3L_2761165_SNP A C 0.1534 25 138 0.7001 6.9653322524324446E-01
3L_2761173_SNP T C 0.08589 14 149 0.09365 9.3432645076327758E-02
3L_2761188_SNP T G 0.2236 36 125 0.5139 5.1111644702581338E-01
3L_2761267_INS C CGGC 0.3121 49 108 0.7461 7.4006782444861940E-01
3L_2761282_SNP A G 0.3742 58 97 0.6592 6.5257715428294993E-01
3L_2761299_SNP G A 0.1111 18 144 0.2678 2.6049874310204735E-01
3L_2761378_SNP A G 0.1098 18 146 0.1882 1.8354537532266435E-01
3L_2761497_SNP C G 0.3974 62 94 0.5302 5.2311653715402529E-01
3L_2761502_INS CC C 0.3922 60 93 0.3479 3.3678642114201196E-01
3L_2761535_SNP C G 0.1242 20 141 0.7147 7.1023878114882155E-01
3L_2761554_SNP A G 0.1595 26 137 0.6069 6.0473634673702747E-01
3L_2761558_SNP C G 0.1118 18 143 0.07817 7.6002070951464593E-02
3L_2761576_SNP A G 0.05488 9 155 0.791 7.8937938927516604E-01
3L_2761591_DEL C CTGGATAGGT 0.1961 30 123 0.7966 7.9059315842040434E-01
3L_2761694_SNP T G 0.1437 23 137 0.4741 4.7058925640443716E-01
3L_2761750_SNP T G 0.1519 24 134 0.3496 3.4166652321015722E-01
3L_2761878_DEL C CTC 0.1355 21 134 0.2272 2.1141784979377420E-01
3L_2761902_SNP T C 0.1576 26 139 0.6273 6.2472293246458221E-01
3L_2761912_INS TAATCTT T 0.1013 16 142 0.2219 2.1524359828477635E-01
3L_2761913_SNP A T 0.05063 8 150 0.2522 2.4302095198400231E-01
3L_2762242_SNP A T 0.1104 18 145 0.9259 9.2493523644431541E-01
3L_2762246_SNP A G 0.1159 19 145 0.9864 9.8628667981697860E-01
3L_2762275_SNP C A 0.1988 32 129 0.05428 5.0009526383921456E-02
3L_2762289_SNP C A 0.3269 51 105 0.3671 3.5728731329926822E-01
3L_2762430_SNP A C 0.07362 12 151 0.5902 5.8562203327582329E-01
3L_2762589_SNP A G 0.09202 15 148 0.4399 4.3466887366113161E-01
3L_2762607_SNP C G 0.1043 17 146 0.0009481 8.1875998325233823E-04
3L_2762703_SNP T C 0.125 20 140 0.7855 7.8504393427068053E-01
3L_2762817_SNP G A 0.1358 22 140 0.2723 2.6472996600421439E-01
3L_2762893_SNP C A 0.1304 21 140 0.05645 5.8173054257258092E-02
3L_2762921_SNP T C 0.4437 71 89 0.2407 2.3988693004241646E-01
3L_2762922_SNP C T 0.142 23 139 0.000352 7.4967379162869149E-04
3L_2762938_DEL C CCTGTACACTTTAAGT 0.142 23 139 0.0003466 7.4105894142540655E-04
3L_2763015_INS CA C 0.1125 18 142 0.3578 3.5226449446790986E-01
3L_2763019_INS CC C 0.3241 47 98 0.6389 6.2639249053639889E-01
3L_2763042_SNP T A 0.1411 23 140 0.01809 1.6679581923745579E-02
3L_2763060_SNP C A 0.1358 22 140 0.02202 2.0139887559949533E-02
3L_2763230_SNP T C 0.4877 79 83 0.5094 5.0725013190674284E-01
3L_2763243_DEL A AATTCACAAA 0.109 17 139 0.8172 8.1203639380317727E-01
3L_2763254_INS TTGTGAAT T 0.142 23 139 0.8543 8.5218261063473066E-01
3L_2763328_SNP G A 0.1463 24 140 0.383 3.7802611857830093E-01
3L_2763445_SNP A G 0.1173 19 143 0.1216 1.1616406380128652E-01
3L_2763461_SNP A G 0.2411 34 107 0.9002 8.9624535901867464E-01
3L_2763528_SNP A G 0.122 20 144 0.3033 2.9847179304369498E-01
3L_2763645_SNP T C 0.1056 17 144 0.4156 4.0977335775659574E-01
3L_2763712_SNP A T 0.1812 29 131 0.244 2.3391874490986320E-01
3L_2763797_SNP C G 0.1887 30 129 0.3071 2.9690487193142956E-01
3L_2763798_SNP G C 0.4198 68 94 0.8482 8.4765393423829138E-01
3L_2763942_SNP G A 0.2062 33 127 0.7404 7.3712399027294018E-01
3L_2763944_SNP G A 0.2195 36 128 0.8297 8.2805787151252108E-01
3L_2763946_SNP T C 0.216 35 127 0.7107 7.1125652764574754E-01
3L_2763951_SNP T C 0.2174 35 126 0.6603 6.5663994647602841E-01
3L_2763953_SNP C T 0.2174 35 126 0.6354 6.3170377378822407E-01
3L_2763955_SNP T C 0.2112 34 127 0.6241 6.2231098140623087E-01
3L_2763968_SNP T C 0.2222 36 126 0.8117 8.0886924722735820E-01
3L_2763975_INS A AACGCTTTA 0.2209 36 127 0.8189 8.1666216063323005E-01
3L_2763997_SNP C T 0.2346 38 124 0.8257 8.2313853134216841E-01
3L_2764005_SNP C T 0.4198 68 94 0.4805 4.7426257032945163E-01
3L_2764008_SNP G A 0.2795 45 116 0.5894 5.8277712854857988E-01
3L_2764009_SNP A G 0.2327 37 122 0.7781 7.7307470945467394E-01
3L_2764022_SNP A T 0.359 56 100 0.4521 4.4502414417436853E-01
3L_2764030_INS TT T 0.1234 19 135 0.277 2.6011672066866554E-01
3L_2764038_SNP G C 0.2552 37 108 0.7239 7.0833721459241272E-01
3L_2764061_SNP A G 0.1728 28 134 0.8715 8.6959512866390998E-01
3L_2764062_SNP C G 0.06135 10 153 0.9321 9.3128335247770344E-01
3L_2764125_SNP T G 0.08553 13 139 0.4285 4.1437242727241097E-01
3L_2764126_SNP T A 0.3442 53 101 0.3506 3.3736949754862078E-01
3L_2764129_SNP A C 0.3506 54 100 0.3758 3.6239326894021240E-01
3L_2764148_SNP T A 0.05521 9 154 0.8843 8.8280272740323340E-01
3L_2764254_SNP A T 0.184 30 133 0.8225 8.2037254356181355E-01
3L_2764279_SNP C T 0.06098 10 154 0.7805 7.7822340736822704E-01
3L_2764298_SNP T C 0.3333 54 108 0.3718 3.6454148918719675E-01
3L_2764353_SNP A G 0.05488 9 155 0.2245 2.1980074823179474E-01
3L_2764411_SNP C A 0.4663 76 87 0.9353 9.3450378264224654E-01
3L_2764457_SNP A G 0.441 71 90 0.2694 2.6059414961461169E-01
3L_2764468_SNP C T 0.45 72 88 0.6973 7.2237086589737731E-01
3L_2764499_SNP A C 0.4815 78 84 0.4345 4.2778627162533289E-01
3L_2764630_SNP A G 0.4099 66 95 0.9219 9.2058392667059052E-01
3L_2764677_SNP T A 0.4615 72 84 0.5943 5.8828728148816345E-01
3L_2764867_SNP A G 0.05488 9 155 0.1771 1.7390888692066397E-01
3L_2764873_SNP G A 0.05521 9 154 0.1705 1.6475705391714213E-01
3L_2764876_SNP A T 0.05488 9 155 0.1673 1.6348784501826819E-01
3L_2765176_SNP G A 0.1212 20 145 0.1057 1.0306232814030247E-01
3L_2765198_SNP G A 0.1159 19 145 0.1147 1.1100358714062608E-01
3L_2765200_SNP G C 0.1166 19 144 0.114 1.0925902585574443E-01
3L_2765232_SNP C T 0.09202 15 148 0.07091 6.7577053153531561E-02
3L_2765258_SNP G C 0.3585 57 102 0.9517 9.5118359874121494E-01
3L_2765259_SNP G A 0.4744 74 82 0.1248 1.1814663621783938E-01
3L_2765277_SNP T A 0.06832 11 150 0.2381 2.3389072156547053E-01
3L_2765297_SNP T G 0.4903 76 79 0.1875 1.7612567477162200E-01
3L_2765314_SNP C A 0.2994 47 110 0.427 4.1780954535263881E-01
3L_2765403_SNP A T 0.1411 23 140 0.122 1.1732912863905420E-01
3L_2765413_SNP G A 0.465 73 84 0.1851 1.8144925304458104E-01
3L_2765580_SNP G T 0.06329 10 148 0.1534 1.4199594782094338E-01
3L_2765685_SNP G T 0.07547 12 147 0.3408 3.3769788980104887E-01
3L_2765702_SNP T C 0.3782 59 97 0.5044 4.9416436380666562E-01
3L_2765714_SNP C A 0.1019 16 141 0.2529 2.4615821954737094E-01
3L_2765727_SNP A C 0.0566 9 150 0.6629 6.5600713345784900E-01
3L_2765745_SNP A G 0.3648 58 101 0.829 8.2924096043830120E-01
3L_2765760_SNP G C 0.1288 21 142 0.1132 1.0842886334915391E-01
3L_2765774_SNP G T 0.122 20 144 0.122 1.1817726357333325E-01
3L_2765789_DEL A GAG 0.1227 20 143 0.1248 1.2149062071654804E-01
3L_2765805_SNP C A 0.1235 20 142 0.1221 1.1820198980981511E-01
3L_2765813_SNP C T 0.1235 20 142 0.1248 1.2052620958737081E-01
3L_2765823_SNP T C 0.1187 19 141 0.1384 1.3164420765348384E-01
3L_2765841_SNP G A 0.1166 19 144 0.2259 2.2443456690089880E-01
3L_2765842_SNP A C 0.128 21 143 0.1204 1.1819211764858317E-01
3L_2765849_SNP A G 0.07362 12 151 0.3257 3.2407730450625272E-01
3L_2765868_SNP T A 0.07927 13 151 0.1345 1.3038759510768028E-01
3L_2765885_SNP T A 0.4465 71 88 0.5106 5.0115892843947041E-01
3L_2765891_SNP T G 0.128 21 143 0.1154 1.1159653961201088E-01
3L_2765982_SNP A G 0.4937 78 80 0.6804 6.7992945094703394E-01
3L_2766025_SNP A C 0.09202 15 148 0.3237 3.1884552459744897E-01
3L_2766048_SNP G A 0.07362 12 151 0.146 1.4069203802727781E-01
3L_2766057_SNP A C 0.07975 13 150 0.1258 1.2266240359864922E-01
3L_2766061_SNP A C 0.07407 12 150 0.1194 1.1524611380031125E-01
3L_2766424_SNP T C 0.4968 78 79 0.4963 4.8751428956825449E-01
3L_2766440_INS TT T 0.4967 75 76 0.599 6.1653414992247113E-01
3L_2766702_SNP T C 0.4967 76 77 0.7001 6.9214416943496337E-01
3L_2766779_SNP T C 0.4268 67 90 0.3684 3.5688367004985988E-01
3L_2766787_DEL T TGCCAAACCGAACCACACCGTTTATTGCCTTTATAAATCAGTATT 0.2635 39 109 0.8764 8.8030338665847463E-01
3L_2766845_SNP G T 0.4969 79 80 0.2078 2.4349542916443323E-01
3L_2766886_SNP A G 0.5 80 80 0.1732 2.0618857511077215E-01
3L_2766940_SNP T C 0.4783 77 84 0.4879 4.8119388045000255E-01
3L_2767175_SNP A G 0.05455 9 156 0.445 4.4148954325388634E-01
3L_2767200_SNP A C 0.07317 12 152 0.5228 5.1843556394150569E-01
3L_2767411_SNP A G 0.1235 20 142 0.1455 1.3955771893361468E-01
3L_2767561_SNP A C 0.4969 80 81 0.7979 7.9457664094414937E-01
3L_2767579_SNP T C 0.4872 76 80 0.7201 7.1251148623733140E-01
3L_2767750_SNP A G 0.4625 74 86 0.9898 9.8964457135327688E-01
3L_2767762_SNP T C 0.1 16 144 0.1148 1.0775861055187719E-01
3L_2767882_SNP A G 0.2375 38 122 0.5702 5.6231308491710497E-01
3L_2767963_SNP T C 0.225 36 124 0.3618 3.5592850737450976E-01
3L_2768151_SNP A T 0.216 35 127 0.1519 1.4767609497205281E-01
3L_2768275_DEL T TT 0.4599 63 74 0.9097 9.1524185694951965E-01
3L_2768388_INS AA A 0.2829 43 109 0.3464 3.3683144352199879E-01
3L_2768420_SNP A G 0.3419 53 102 0.08753 8.3625126925016668E-02
3L_2768422_DEL GAAA CGGGGCTGC 0.05521 9 154 0.1737 1.6835203073334326E-01
3L_2768438_SNP A G 0.2949 46 110 0.3759 3.6745283084690383E-01
3L_2768862_SNP T A 0.3962 63 96 0.9636 9.6278736773530527E-01
3L_2768978_SNP A G 0.128 21 143 0.3903 3.8596515980573132E-01
3L_2769261_SNP A G 0.4178 61 85 0.6527 6.5132741338304534E-01
3L_2769372_SNP T C 0.325 52 108 0.1686 1.6518459848912848E-01
3L_2769585_SNP A C 0.2025 32 126 0.7709 7.6648943233132938E-01
3L_2769795_SNP T C 0.4625 74 86 0.22 2.1266480437846613E-01
3L_2769798_SNP G A 0.454 74 89 0.2589 2.5477153788203277E-01
3L_2769825_SNP A G 0.2963 48 114 0.06806 6.6438981141085818E-02
3L_2769828_SNP T C 0.1863 30 131 0.744 7.4287968748649957E-01
3L_2769843_SNP A G 0.2981 48 113 0.1149 1.1024012231109204E-01
3L_2769993_SNP T G 0.2258 35 120 0.8187 8.1702712322673188E-01
3L_2769999_SNP T G 0.441 71 90 0.5767 5.7251350563968284E-01
3L_2770003_SNP T C 0.2209 36 127 0.8061 8.0457712960348449E-01
3L_2770025_SNP A T 0.3975 64 97 0.926 9.2521254566347877E-01
3L_2770051_SNP C T 0.1707 28 136 0.631 6.2776318886369920E-01
3L_2770087_SNP T G 0.2147 35 128 0.347 3.4274585411810055E-01
3L_2770093_SNP C G 0.216 35 127 0.9697 9.6943654084046582E-01
3L_2770258_SNP T A 0.4557 72 86 0.6226 6.1857099322319709E-01
3L_2770327_SNP C T 0.4024 66 98 0.4695 4.6529012034323791E-01
3L_2770489_SNP A G 0.4375 70 90 0.925 9.2377714250420540E-01
3L_2770511_SNP G A 0.4375 70 90 0.9975 9.9747503247220193E-01
3L_2770533_SNP G A 0.1852 30 132 0.6044 6.0707921171334078E-01
3L_2770581_SNP A G 0.4568 74 88 0.7005 6.9708273367720464E-01
3L_2770591_SNP A C 0.142 23 139 0.3234 3.1660427140648151E-01
3L_2770658_SNP T A 0.3503 55 102 0.3895 3.8308641604528182E-01
3L_2770659_SNP G C 0.4099 66 95 0.1419 1.3891110880160928E-01
3L_2770665_SNP A G 0.3459 55 104 0.2654 2.5668657203548051E-01
3L_2770673_SNP C T 0.4136 67 95 0.1135 1.0998924149635969E-01
3L_2770674_SNP C T 0.4198 68 94 0.08725 8.6347720223909463E-02
3L_2770717_SNP G C 0.4076 64 93 0.08676 8.1834727136434957E-02
3L_2770921_SNP T C 0.1203 19 139 0.5598 5.5377495901088358E-01
3L_2770934_SNP A G 0.1043 17 146 0.2356 2.3026981448814721E-01
3L_2770946_SNP T A 0.2727 42 112 0.568 5.5668845855543070E-01
3L_2771152_SNP A G 0.08176 13 146 0.9785 9.7808098686178735E-01
3L_2771198_SNP T A 0.2956 47 112 0.9769 9.7650136821782973E-01
3L_2771233_SNP A T 0.09259 15 147 0.7489 7.4661346978222254E-01
3L_2771242_SNP C T 0.3082 49 110 0.8185 8.1471340949192239E-01
3L_2771247_SNP A C 0.1481 24 138 0.672 6.6783728460885816E-01
3L_2771254_SNP C A 0.1037 17 147 0.9912 9.9111023842031953E-01
3L_2771255_SNP C T 0.1173 19 143 0.8215 8.1860645434839541E-01
3L_2771257_SNP G C 0.05521 9 154 0.9431 9.4247751494574195E-01
3L_2771420_SNP A G 0.05521 9 154 0.06762 6.4246522489285196E-02
3L_2771448_SNP A C 0.1899 30 128 0.9336 9.3316455230059314E-01
3L_2771514_SNP A G 0.1104 18 145 0.7984 7.9615009259558900E-01
3L_2771515_SNP T C 0.1049 17 145 0.744 7.4047776292545930E-01
3L_2771589_SNP A G 0.1582 25 133 0.9817 9.8122871113368682E-01
3L_2771812_SNP T G 0.1437 23 137 0.676 6.9127001055377868E-01
3L_2771834_SNP T A 0.1358 22 140 0.9761 9.7574784994976949E-01
3L_2771837_SNP G T 0.06707 11 153 0.4214 4.1697733931427372E-01
3L_2771850_SNP C T 0.4417 72 91 0.3186 3.1286383624993142E-01
3L_2771862_SNP C T 0.4417 72 91 0.3186 3.1286383624993142E-01
3L_2771885_SNP T C 0.4304 68 90 0.2723 2.6247030568647856E-01
3L_2771900_SNP T C 0.3949 62 95 0.3062 3.0458570897279758E-01
3L_2771970_SNP A G 0.08025 13 149 0.5911 5.8494834471610024E-01
3L_2771972_SNP T C 0.125 20 140 0.9114 9.1005583304599691E-01
3L_2771973_INS TG T 0.08589 14 149 0.5657 5.6045061756138803E-01
3L_2771984_SNP G C 0.09202 15 148 0.4523 4.4784952476841933E-01
3L_2771989_SNP T G 0.09146 15 149 0.56 5.5589507327421117E-01
3L_2772005_SNP A C 0.06098 10 154 0.5882 5.8460096720305188E-01
3L_2772034_SNP C A 0.09697 16 149 0.5159 5.1266723232049161E-01
3L_2772387_SNP T A 0.1361 20 127 0.8962 8.9245821447574736E-01
3L_2772407_SNP T G 0.1411 23 140 0.7885 7.8620255471081890E-01
3L_2772411_SNP C T 0.1313 21 139 0.8195 8.1621481774304716E-01
3L_2772413_SNP A G 0.1411 23 140 0.7885 7.8620255471081890E-01
3L_2772431_SNP T A 0.1111 18 144 0.08356 8.1351651045633896E-02
3L_2772436_SNP G T 0.1411 23 140 0.7885 7.8620255471081890E-01
3L_2772438_SNP T C 0.1118 18 143 0.3103 3.0764344489127904E-01
3L_2772443_SNP A C 0.2795 45 116 0.4327 4.3053073765733896E-01
3L_2772446_SNP C T 0.275 44 116 0.4468 4.4321902226336629E-01
3L_2772449_SNP A T 0.1118 18 143 0.3464 3.5507783225530953E-01
3L_2772467_SNP T A 0.2778 45 117 0.453 4.5155348110490801E-01
3L_2772472_SNP T C 0.1667 27 135 0.8892 8.8878212095487330E-01
3L_2772473_SNP G A 0.08589 14 149 0.3239 3.1866407040594746E-01
3L_2772488_SNP A T 0.08589 14 149 0.3239 3.1866407040594746E-01
3L_2772497_SNP C A 0.1481 24 138 0.2388 2.3280290326037312E-01
3L_2772530_SNP A C 0.1384 22 137 0.6363 6.3742954568933174E-01
3L_2772534_SNP G A 0.135 22 141 0.3284 3.2224951353389897E-01
3L_2772538_SNP A T 0.1402 23 141 0.3036 2.9874818868811659E-01
3L_2772623_SNP C T 0.3975 64 97 0.1916 1.8530595955692852E-01
3L_2772647_SNP A G 0.179 29 133 0.5238 5.4310854825816657E-01
3L_2772677_SNP G A 0.2236 36 125 0.2129 2.0788419575109029E-01
3L_2772701_SNP C T 0.1667 27 135 0.3042 3.0570202469783259E-01
3L_2772806_SNP C G 0.4494 71 87 0.4792 4.7416928780697598E-01
3L_2772831_SNP A G 0.08025 13 149 0.1972 1.9118371490275410E-01
3L_2772844_SNP G C 0.4938 79 81 0.7511 7.4786419924323755E-01
3L_2772927_SNP T G 0.09146 15 149 0.4666 4.6207387772215736E-01
3L_2772973_SNP A G 0.08589 14 149 0.2487 2.4544254497743523E-01
3L_2772980_SNP A C 0.1677 27 134 0.4876 4.8176963976800591E-01
3L_2772995_SNP T A 0.08075 13 148 0.8153 8.1376595477577118E-01
3L_2773088_SNP G A 0.3025 49 113 0.2004 1.9476536609753892E-01
3L_2773090_SNP C T 0.06707 11 153 0.1232 1.1938951537960651E-01
3L_2773093_SNP A T 0.3415 56 108 0.1988 1.9571477318582575E-01
3L_2773111_SNP A G 0.179 29 133 0.6619 6.6173358446297459E-01
3L_2773176_SNP C T 0.441 71 90 0.5582 5.5509373102604065E-01
3L_2773218_SNP C T 0.3106 50 111 0.4309 4.2392059743386323E-01
3L_2773225_SNP G A 0.3063 49 111 0.4506 4.4222309017171868E-01
3L_2773281_SNP G A 0.2236 36 125 0.8735 8.7165095739283738E-01
3L_2773299_SNP G A 0.2938 47 113 0.7501 7.5119399141290633E-01
3L_2773390_SNP T C 0.216 35 127 0.1274 1.2363742736873173E-01
3L_2773438_SNP C T 0.1104 18 145 0.3027 2.9713871457467200E-01
3L_2773539_SNP C A 0.4051 64 94 0.3734 3.6195397400957252E-01
3L_2773552_SNP A G 0.06098 10 154 0.5299 5.2557505604679966E-01
3L_2773599_SNP G A 0.09259 15 147 0.6976 6.9358250015840750E-01
3L_2773611_SNP A G 0.2938 47 113 0.3362 3.3260857413043277E-01
3L_2773655_SNP A T 0.06098 10 154 0.8118 8.1002204035894487E-01
3L_2773701_SNP C T 0.2298 37 124 0.1466 1.4019121639931076E-01
3L_2773702_SNP A C 0.2357 37 120 0.2511 2.4354807129890799E-01
3L_2773706_SNP T C 0.1975 32 130 0.136 1.3458695176366919E-01
3L_2773711_SNP T C 0.2671 43 118 0.16 1.5397091231307758E-01
3L_2773732_SNP A C 0.2687 43 117 0.3458 3.3588146661339546E-01
3L_2773744_SNP T A 0.3861 61 97 0.5857 5.7767418836590989E-01
3L_2773768_SNP A C 0.1062 17 143 0.5309 5.2416753536328708E-01
3L_2773932_SNP A C 0.239 38 121 0.1501 1.4288540052612897E-01
3L_2774005_SNP C T 0.1688 27 133 0.9949 9.9480676146081293E-01
3L_2774013_SNP C T 0.179 29 133 0.9398 9.3887840356894992E-01
3L_2774073_SNP A T 0.1902 31 132 0.5895 5.8517422780926143E-01
3L_2774077_SNP C T 0.1739 28 133 0.7249 7.2051130155397491E-01
3L_2774078_SNP C G 0.09756 16 148 0.8169 8.1493264361999573E-01
3L_2774097_SNP A T 0.1166 19 144 0.378 3.7212996198659876E-01
3L_2774099_SNP T A 0.3711 59 100 0.9161 9.1428027928337019E-01
3L_2774125_SNP T A 0.3711 59 100 0.7325 7.2990382660336595E-01
3L_2774140_SNP T A 0.1899 30 128 0.5744 5.6592169602910003E-01
3L_2774165_SNP A T 0.1656 26 131 0.8466 8.4347246346077975E-01
3L_2774188_SNP T G 0.4969 81 82 0.6221 6.1805767191192884E-01
3L_2774204_SNP G A 0.4843 77 82 0.6954 6.8942536183776570E-01
3L_2774270_SNP G A 0.05488 9 155 0.903 9.0219515368252323E-01
3L_2774280_SNP C T 0.05488 9 155 0.903 9.0219515368252323E-01
3L_2774292_SNP A C 0.1709 27 131 0.8587 8.5637853072112502E-01
3L_2774302_SNP A C 0.1899 30 128 0.5105 5.0210084897801766E-01
3L_2774303_SNP A C 0.4877 79 83 0.9288 9.2769349576901949E-01
3L_2774354_SNP A G 0.1384 22 137 0.5842 5.7521003512750990E-01
3L_2774671_SNP A T 0.3742 61 102 0.7298 7.2719530682263667E-01
3L_2774782_SNP T C 0.09877 16 146 0.2235 2.2205056144739699E-01
3L_2774827_SNP G T 0.4534 73 88 0.4136 4.1029098155012700E-01
3L_2774848_SNP G A 0.4634 76 88 0.3473 3.4289531897818037E-01
3L_2774875_SNP T C 0.08696 14 147 0.6081 6.0202059355511506E-01
3L_2774929_SNP C T 0.1688 27 133 0.376 3.7075495377008072E-01
3L_2774950_SNP A G 0.1132 18 141 0.5744 5.6817674508291149E-01
3L_2774995_SNP T C 0.1562 25 135 0.3256 3.1990670419341005E-01
3L_2775067_SNP C T 0.1338 21 136 0.2135 2.0716084278454461E-01
3L_2775214_SNP T C 0.225 36 124 0.1344 1.2670426299974502E-01
3L_2775292_SNP C T 0.08025 13 149 0.1697 1.6336200939534173E-01
3L_2775643_SNP A C 0.2188 35 125 0.4394 4.3613467628825131E-01
3L_2775690_SNP A G 0.4873 77 81 0.09618 9.0178720704872095E-02
3L_2775724_SNP C G 0.2716 44 118 0.782 7.7906524857656301E-01
3L_2775730_SNP C A 0.2229 35 122 0.135 1.2565408565673342E-01
3L_2775734_SNP T C 0.1739 28 133 0.6054 5.9986594999393028E-01
3L_2775825_SNP T C 0.06098 10 154 0.5806 5.7685019643380508E-01
3L_2775829_SNP T C 0.1812 29 131 0.5146 5.0991314951894762E-01
3L_2775844_SNP G A 0.5 81 81 0.1247 1.1913683316423251E-01
3L_2775904_SNP C T 0.1411 23 140 0.5395 5.3484557563005897E-01
3L_2776195_SNP A G 0.06748 11 152 0.8083 8.0772572304303036E-01
3L_2776222_SNP G A 0.4562 73 87 0.5486 5.4279225304835488E-01
3L_2776285_SNP T C 0.327 52 107 0.9504 9.4974879764388564E-01
3L_2776453_SNP A T 0.142 23 139 0.897 8.9635790175851704E-01
3L_2776497_SNP C G 0.1049 17 145 0.5165 5.0984640298858497E-01
3L_2776624_SNP T A 0.236 38 123 0.7383 7.3381958180210960E-01
3L_2776670_SNP T G 0.05521 9 154 0.9978 9.9775375280719858E-01
3L_2776678_SNP T C 0.05488 9 155 0.9902 9.9013171746408335E-01
3L_2776794_SNP G A 0.3563 57 103 0.8806 8.7877897967153595E-01
3L_2776831_SNP T G 0.1646 27 137 0.1409 1.3703666098214584E-01
3L_2776867_SNP G A 0.1636 27 138 0.6494 6.4693998050812018E-01
3L_2777030_SNP A G 0.3497 57 106 0.3422 3.3606664206195602E-01
3L_2777044_SNP T C 0.09317 15 146 0.5979 5.9453407543077885E-01
3L_2777089_SNP T C 0.3585 57 102 0.4858 4.7579096957759726E-01
3L_2777113_SNP C T 0.3804 62 101 0.4785 4.7293754351780515E-01
3L_2777148_SNP A G 0.3711 59 100 0.3401 3.2921290872079489E-01
3L_2777176_SNP G A 0.3836 61 98 0.371 3.5979054167995994E-01
3L_2777212_SNP G A 0.09697 16 149 0.7787 7.7702299900235983E-01
3L_2777230_SNP C T 0.1104 18 145 0.4991 4.9374738979716970E-01
3L_2777248_SNP C T 0.3831 59 95 0.7721 7.6795367872550613E-01
3L_2777280_SNP T C 0.3057 48 109 0.3203 3.0959777938301880E-01
3L_2777295_SNP T C 0.05455 9 156 0.8551 8.5398340045469989E-01
3L_2777308_SNP G T 0.1728 28 134 0.7473 7.4387597133388628E-01
3L_2777501_SNP A G 0.07879 13 152 0.7297 7.2774966558835663E-01
3L_2777516_SNP C T 0.1402 23 141 0.4067 4.0494747051150370E-01
3L_2777539_SNP C G 0.07879 13 152 0.7297 7.2774966558835663E-01
3L_2777593_SNP A C 0.07927 13 151 0.7346 7.3184516726091742E-01
3L_2777607_SNP A G 0.4877 79 83 0.5818 5.7674661736256039E-01
3L_2777695_SNP G A 0.4198 68 94 0.9528 9.5202767012483569E-01
3L_2777842_SNP A G 0.2062 33 127 0.9974 9.9739529302361252E-01
3L_2777944_SNP T C 0.1667 27 135 0.3968 3.9356165554423717E-01
3L_2777954_SNP G A 0.1481 24 138 0.8807 8.7987847485465476E-01
3L_2778046_SNP A G 0.1595 26 137 0.3725 3.6712218906060423E-01
3L_2778052_SNP C T 0.1812 29 131 0.7177 7.1265297465697108E-01
3L_2778116_SNP C T 0.4691 76 86 0.3098 3.0336071079142968E-01
3L_2778287_SNP A G 0.1963 32 131 0.178 1.7500579229051372E-01
3L_2778301_SNP T C 0.05521 9 154 0.115 1.1044909302810879E-01
3L_2778349_SNP A G 0.09816 16 147 0.3295 3.2352160872906133E-01
3L_2778385_SNP G T 0.4304 68 90 0.1787 1.7200111685463304E-01
3L_2778433_SNP G A 0.2883 47 116 0.2928 2.8660630148448929E-01
3L_2778439_SNP G A 0.454 74 89 0.7861 7.8333489419394287E-01
3L_2778463_SNP A G 0.4596 74 87 0.3235 3.1558772612738517E-01
3L_2778472_SNP A G 0.1707 28 136 0.7411 7.3889858634283301E-01
3L_2778505_SNP G A 0.06061 10 155 0.2328 2.2919574330289039E-01
3L_2778595_SNP T G 0.08025 13 149 0.9451 9.4435343005340944E-01
3L_2778601_SNP C G 0.07975 13 150 0.8025 8.0046012978922298E-01
3L_2778628_SNP T C 0.06098 10 154 0.8787 8.7745012372088960E-01
3L_2778655_SNP C A 0.2562 41 119 0.7448 7.3997694192280661E-01
3L_2778673_SNP G A 0.09697 16 149 0.7868 7.8520378646943090E-01
3L_2778700_SNP G A 0.3665 59 102 0.2592 2.5023389506125149E-01
3L_2778722_SNP C T 0.4259 69 93 0.2354 2.2806202134206355E-01
3L_2778742_SNP T C 0.2073 34 130 0.4762 4.7173521818265807E-01
3L_2778757_SNP C T 0.2317 38 126 0.6662 6.6322068566577586E-01
3L_2778769_SNP C T 0.1988 32 129 0.05781 5.3676153660067220E-02
3L_2778820_SNP C T 0.1585 26 138 0.2841 2.7898941627081342E-01
3L_2779307_SNP C T 0.3648 58 101 0.6644 6.5753762411845407E-01
3L_2779354_SNP A G 0.1852 30 132 0.5066 5.0065078344736769E-01
3L_2779484_SNP G A 0.3836 61 98 0.6385 6.4028009515512796E-01
3L_2779669_SNP T C 0.2 32 128 0.481 4.7416678658547207E-01
3L_2779675_SNP A C 0.2037 33 129 0.5405 5.3480594536950909E-01
3L_2779714_SNP T G 0.1304 21 140 0.3671 3.6033692115870197E-01
3L_2779837_SNP C T 0.1166 19 144 0.6553 6.6095017142230805E-01
3L_2779885_SNP A G 0.1187 19 141 0.4549 4.4637394707526346E-01
3L_2779894_SNP T C 0.1296 21 141 0.3642 3.5742159530424256E-01
3L_2779942_SNP A T 0.1358 22 140 0.3467 3.3986602425321988E-01
3L_2779990_SNP A G 0.2956 47 112 0.2531 2.4260195509638705E-01
3L_2780020_SNP A T 0.125 20 140 0.04019 3.6678908338640112E-02
3L_2780116_SNP A G 0.08025 13 149 0.3353 3.2988236307916863E-01
3L_2780119_SNP A G 0.08589 14 149 0.2062 2.0049608483678671E-01
3L_2780281_SNP T C 0.2357 37 120 0.1975 1.8619876957627945E-01
3L_2780284_SNP G T 0.2075 33 126 0.323 3.1786271831540913E-01
3L_2780558_SNP C T 0.4528 72 87 0.5867 5.8002425730031582E-01
3L_2780623_INS AA A 0.3416 55 106 0.5352 5.2860668607613426E-01
3L_2780688_SNP T G 0.1871 29 126 0.3866 3.7228446594968112E-01
3L_2780729_SNP T G 0.1772 28 130 0.4123 4.0331910656971892E-01
3L_2780731_SNP C A 0.1835 29 129 0.4894 4.8129330385340940E-01
3L_2780732_SNP A T 0.1875 30 130 0.4584 4.5214213563220940E-01
3L_2780752_INS AA A 0.434 69 90 0.1838 1.7596375690359356E-01
3L_2780775_SNP G A 0.1914 31 131 0.8614 8.6145033655710646E-01
3L_2780785_SNP C A 0.2215 35 123 0.02573 2.4859242843150005E-02
3L_2780831_SNP C T 0.1718 28 135 0.1211 1.1750316141886386E-01
3L_2780897_SNP T C 0.3148 51 111 0.8036 8.0076433139148373E-01
3L_2780900_SNP T G 0.05488 9 155 0.5138 5.0958291336298545E-01
3L_2780909_SNP G C 0.4437 71 89 0.2034 1.9656917390811079E-01
3L_2780918_SNP C A 0.1139 18 140 0.1481 1.4057902183018844E-01
3L_2780919_SNP C T 0.3571 50 90 0.5404 5.2972544686115586E-01
3L_2780970_SNP A T 0.05521 9 154 0.6495 6.4534429326142306E-01
3L_2780994_SNP C T 0.441 71 90 0.2159 2.1354553466245174E-01
3L_2781005_SNP G A 0.3228 51 107 0.3828 3.7325639466286187E-01
3L_2781167_SNP G A 0.07407 12 150 0.4408 4.3487811996702430E-01
3L_2781172_SNP T A 0.1543 25 137 0.412 4.0622822670176306E-01
3L_2781185_SNP T A 0.15 24 136 0.6255 6.2269363722317550E-01
3L_2781234_SNP C G 0.1329 21 137 0.6658 6.6017550203339359E-01
3L_2781255_SNP C T 0.1582 25 133 0.4201 4.1045715193695342E-01
3L_2781889_SNP A G 0.2 32 128 0.452 4.4301437900627794E-01
3L_2781925_SNP A G 0.1358 22 140 0.2192 2.1325118982556190E-01
3L_2782012_SNP A G 0.3106 50 111 0.9775 9.7716616824180358E-01
3L_2782063_SNP A G 0.3354 54 107 0.5753 5.6979854697409071E-01
3L_2782108_SNP T A 0.1125 18 142 0.3327 3.2496185812845124E-01
3L_2782109_SNP C A 0.1235 20 142 0.3082 3.0335142683387328E-01
3L_2782115_SNP T A 0.1049 17 145 0.3783 3.7290021119163785E-01
3L_2782144_SNP T G 0.1111 18 144 0.4569 4.5182824716910464E-01
3L_2782146_SNP G T 0.1104 18 145 0.4484 4.4445241784979173E-01
3L_2782201_SNP T C 0.06173 10 152 0.03872 3.7703086926470113E-02
3L_2782207_SNP G T 0.3789 61 100 0.7445 7.4151313025893328E-01
3L_2782208_SNP G T 0.3765 61 101 0.7461 7.4325306200496133E-01
3L_2782217_SNP A C 0.4753 77 85 0.09847 9.6658008533306639E-02
3L_2782231_SNP A C 0.1304 21 140 0.06881 6.4493781816073459E-02
3L_2782260_SNP A T 0.4691 76 86 0.08342 7.8554534789650146E-02
3L_2782264_DEL A AA 0.1761 28 131 0.6786 6.7320302995884096E-01
3L_2782282_SNP A G 0.1019 16 141 0.3182 3.1078399302967419E-01
3L_2782350_SNP T G 0.07407 12 150 0.99 9.9005513403436340E-01
3L_2782372_SNP T C 0.2025 33 130 0.5735 5.6882648607213471E-01
3L_2782472_SNP A T 0.06748 11 152 0.4149 4.0916890193278332E-01
3L_2782480_SNP T C 0.06832 11 150 0.4115 4.0315722228876549E-01
3L_2782499_SNP T C 0.225 36 124 0.0114 1.1633138346956349E-02
3L_2782512_SNP T G 0.07407 12 150 0.484 4.7720308971372760E-01
3L_2782526_SNP T G 0.2112 34 127 0.3024 3.0003593400611450E-01
3L_2782538_SNP G A 0.2073 34 130 0.6374 6.3409555420286501E-01
3L_2782564_SNP C T 0.4663 76 87 0.05238 4.9533673413908824E-02
3L_2782584_SNP A G 0.05521 9 154 0.8676 8.6585427643057566E-01
3L_2782590_SNP T A 0.2062 33 127 0.2223 2.1495178907358081E-01
3L_2782601_SNP T C 0.0625 10 150 0.4088 3.9843497250828608E-01
3L_2782753_DEL CGCC C 0.1698 27 132 0.102 9.6173611215398580E-02
3L_2782784_SNP C G 0.1472 24 139 0.2027 1.9687844248984498E-01
3L_2782830_SNP T C 0.1677 27 134 0.1615 1.5505645178731575E-01
3L_2782912_SNP T C 0.1812 29 131 0.8781 8.7583260962426990E-01
3L_2783014_SNP A G 0.434 69 90 0.05079 4.6011938188305387E-02
3L_2783020_SNP G C 0.06135 10 153 0.2156 2.1015969762361220E-01
3L_2783110_SNP G A 0.3937 63 97 0.3342 3.2784065803464013E-01
3L_2783185_SNP T A 0.4812 77 83 0.1308 1.2293378065105398E-01
3L_2783220_SNP A G 0.3168 51 110 0.08557 8.0570860698257835E-02
3L_2783287_SNP T C 0.184 30 133 0.6841 6.8119768494361854E-01
3L_2783296_SNP A T 0.4161 67 94 0.0215 1.9754610277665112E-02
3L_2783332_SNP A G 0.4099 66 95 0.01507 1.5367005105815418E-02
3L_2783347_SNP C A 0.07407 12 150 0.1576 1.5166645751018337E-01
3L_2783350_SNP C G 0.0559 9 152 0.215 2.0857398379695613E-01
3L_2783371_SNP A G 0.4233 69 94 0.01269 1.1615421761843730E-02
3L_2783449_SNP A G 0.1914 31 131 0.6411 6.3624140862278922E-01
3L_2783517_SNP G T 0.3375 54 106 0.008039 6.9556216388460042E-03
3L_2783533_SNP A G 0.1902 31 132 0.6765 6.7250091873391882E-01
3L_2783548_SNP C T 0.09202 15 148 0.2542 2.4901680683124205E-01
3L_2783560_SNP A G 0.2236 36 125 0.8387 8.3618503689582069E-01
3L_2783577_DEL T TTTTATTTTCAAAGT 0.1925 31 130 0.8456 8.4404485894010239E-01
3L_2783635_SNP A T 0.3478 56 105 0.3697 3.6115472126185655E-01
3L_2783680_SNP T C 0.3642 59 103 0.2978 2.9846721214823735E-01
3L_2783703_SNP C T 0.3459 55 104 0.3528 3.4132622785825750E-01
3L_2783729_SNP A C 0.4233 69 94 0.387 3.8092296616375898E-01
3L_2783780_SNP C T 0.08485 14 151 0.9693 9.6906849390876626E-01
3L_2783946_SNP T C 0.1925 31 130 0.1751 1.6712243178221475E-01
3L_2783949_SNP A G 0.441 71 90 0.3498 3.4713072904955455E-01
3L_2783986_SNP T C 0.3416 55 106 0.03061 2.7642056532975526E-02
3L_2784045_SNP T C 0.358 58 104 0.003852 3.3174175184155861E-03
3L_2784213_SNP C T 0.2562 41 119 0.5598 5.5230842653269496E-01
3L_2784258_SNP T C 0.2516 40 119 0.6851 6.8010257022777265E-01
3L_2784264_SNP T G 0.25 40 120 0.587 5.7979666711469413E-01
3L_2784423_SNP A C 0.2278 36 122 0.974 9.7347500785465313E-01
3L_2784530_SNP T A 0.195 31 128 0.719 7.1463445775195233E-01
3L_2784544_SNP C A 0.3789 61 100 0.02165 1.9383926060716334E-02
3L_2784553_SNP G T 0.2658 42 116 0.6109 6.0302229608196201E-01
3L_2784581_SNP A T 0.2662 41 113 0.7099 7.0601375471525274E-01
3L_2784606_SNP G T 0.06748 11 152 0.2819 2.7543689006825822E-01
3L_2784607_SNP A C 0.2515 41 122 0.6557 6.5474103607640122E-01
3L_2784614_DEL T TT 0.2603 38 108 0.5201 5.0937857387682528E-01
3L_2784679_SNP T A 0.1173 19 143 0.09166 8.7401690909885477E-02
3L_2784696_SNP A G 0.0679 11 151 0.2676 2.6015636529574504E-01
3L_2784723_SNP A T 0.3082 49 110 0.293 2.8314958622823971E-01
3L_2784767_SNP A T 0.323 52 109 0.2035 1.9582304412943385E-01
3L_2784841_SNP T A 0.472 76 85 0.04749 4.4106602608919986E-02
3L_2784853_SNP A C 0.3333 54 108 0.01208 1.1063893859637941E-02
3L_2784866_SNP T C 0.05488 9 155 0.6923 6.8985477660461070E-01
3L_2784912_SNP G A 0.2215 35 123 0.05788 5.2239444823574205E-02
3L_2784934_SNP T C 0.3899 62 97 0.07481 6.9188434044635386E-02
3L_2784960_SNP G A 0.3804 62 101 0.01681 1.5409915400530530E-02
3L_2784978_SNP T C 0.378 62 102 0.0211 1.9875034685790667E-02
3L_2785061_SNP T C 0.08642 14 148 0.2684 2.6087496445455005E-01
3L_2785152_SNP A G 0.1728 28 134 0.7724 7.6943518590967186E-01
3L_2785208_SNP T C 0.2803 44 113 0.3178 3.1648726278670580E-01
3L_2785220_SNP T C 0.1166 19 144 0.9656 9.6520542057865322E-01
3L_2785241_SNP A G 0.4479 73 90 0.2686 2.6391374580191496E-01
3L_2785244_SNP C T 0.4506 73 89 0.2397 2.3229449375643518E-01
3L_2785412_SNP T C 0.4601 75 88 0.1233 1.2114038625871670E-01
3L_2785445_SNP T C 0.3243 48 100 0.9279 9.2567863537094874E-01
3L_2785616_SNP A G 0.09877 16 146 0.933 9.3288057873861696E-01
3L_2785665_SNP C A 0.5 80 80 0.8222 8.1922340779715097E-01
3L_2785750_SNP A T 0.08696 14 147 0.8438 8.4114396561291938E-01
3L_2785786_SNP A C 0.05 8 152 0.9863 9.8640195427980615E-01
3L_2785798_SNP A C 0.05488 9 155 0.6725 6.6924562834605161E-01
3L_2785844_SNP G A 0.05556 9 153 0.75 7.4630076509146670E-01
3L_2785856_SNP C A 0.3789 61 100 0.4526 4.4570529134281778E-01
3L_2786076_SNP T C 0.08228 13 145 0.6826 6.7860890708678068E-01
3L_2786175_SNP T C 0.2593 42 120 0.5542 5.5056284515133314E-01
3L_2786217_SNP G A 0.4321 70 92 0.1309 1.2869667199844326E-01
3L_2786244_SNP T C 0.283 45 114 0.126 1.5713445888783084E-01
3L_2786325_SNP G T 0.1069 17 142 0.1278 1.2314120866785327E-01
3L_2786792_SNP T C 0.06875 11 149 0.8616 8.6208210514225347E-01
3L_2786796_SNP A T 0.474 73 81 0.9234 9.2801002593560289E-01
3L_2787141_SNP C T 0.2276 33 112 0.9747 9.7361371087597770E-01
3L_2787238_SNP A T 0.1553 25 136 0.9293 9.2826052280672755E-01
3L_2787247_SNP A T 0.1118 18 143 0.2779 2.6919983677488413E-01
3L_2787352_SNP T C 0.09146 15 149 0.4398 4.3522667111425228E-01
3L_2787376_SNP G A 0.2331 38 125 0.6904 6.8680403639977672E-01
3L_2787407_SNP G A 0.3208 51 108 0.1701 1.6187594319913223E-01
3L_2787469_SNP G A 0.2848 45 113 0.109 1.0546172858415004E-01
3L_2787480_SNP T C 0.4487 70 86 0.7504 7.4721090504605248E-01
3L_2787505_SNP A C 0.2956 47 112 0.06668 6.2476675182926662E-02
3L_2787522_SNP G T 0.4545 70 84 0.937 9.3487912103642878E-01
3L_2787642_SNP T A 0.4839 75 80 0.6582 6.4844675561587839E-01
3L_2787704_SNP T C 0.1592 25 132 0.8134 8.0888470545331315E-01
3L_2787710_SNP T C 0.08176 13 146 0.4412 4.3001695658197314E-01
3L_2787848_SNP T C 0.2875 46 114 0.8543 8.5154888427842257E-01
3L_2787961_SNP T G 0.4188 67 93 0.1921 1.8457075127064648E-01
3L_2788111_SNP C T 0.1603 25 131 0.1831 1.7594990694039425E-01
3L_2788120_SNP C T 0.3765 61 101 0.4565 4.4912505922233592E-01
3L_2788128_SNP A T 0.05455 9 156 0.7022 7.0003093648680026E-01
3L_2788172_SNP G A 0.2805 46 118 0.2573 2.5265811822149009E-01
3L_2788177_SNP A C 0.1049 17 145 0.663 6.5890870022522052E-01
3L_2788187_INS T TA 0.4375 70 90 0.5546 5.4750984461145091E-01
3L_2788281_SNP A G 0.2532 40 118 0.8484 8.4751055538075293E-01
3L_2788366_SNP G C 0.08075 13 148 0.5648 5.5905366839674198E-01
3L_2788418_SNP G C 0.1899 30 128 0.956 9.5510912142600501E-01
3L_2788423_SNP A C 0.2388 32 102 0.7942 8.0324500158460155E-01
3L_2788426_SNP G T 0.1899 30 128 0.7756 7.7053245052449060E-01
3L_2788427_SNP T C 0.1329 21 137 0.5315 5.2677122467296067E-01
3L_2788505_SNP T C 0.1187 19 141 0.2976 3.0033793632528316E-01
3L_2788514_SNP T C 0.4481 69 85 0.5787 5.6483295238934428E-01
3L_2788556_SNP G C 0.05488 9 155 0.08558 8.2733134046859419E-02
3L_2788563_SNP A T 0.0559 9 152 0.8455 8.5759167963600080E-01
3L_2788601_SNP A C 0.14 21 129 0.465 4.5139015201199706E-01
3L_2788892_SNP T C 0.06211 10 151 0.5139 5.1055846173530606E-01
3L_2789081_SNP C T 0.2317 38 126 0.581 5.7757031000848214E-01
3L_2789084_SNP A C 0.2174 35 126 0.7529 7.5058740113458677E-01
3L_2789153_SNP A C 0.1772 28 130 0.7963 7.9220542518231429E-01
3L_2789177_SNP T G 0.1 16 144 0.7537 7.5011199305087251E-01
3L_2789183_SNP G T 0.4903 76 79 0.5513 5.4047258800851394E-01
3L_2789411_SNP T C 0.2695 38 103 0.581 5.6359223428180250E-01
3L_2789459_SNP G T 0.359 56 100 0.6784 6.7151024956443883E-01
3L_2789467_SNP G C 0.1104 18 145 0.8053 8.0280375036344465E-01
3L_2789501_SNP A G 0.1472 24 139 0.7952 7.9339259855054434E-01
3L_2789507_SNP T G 0.142 23 139 0.8306 8.2853165723301192E-01
3L_2789531_SNP T C 0.2342 37 121 0.4381 4.2756459173398742E-01
3L_2789555_SNP T C 0.4557 72 86 0.5998 5.9331472613611358E-01
3L_2789615_SNP T C 0.2848 43 108 0.7019 6.9540414283176311E-01
3L_2789672_SNP T C 0.2938 47 113 0.3926 3.8448945179851324E-01
3L_2789693_SNP A G 0.2883 47 116 0.3808 3.7621240169009362E-01
3L_2789731_SNP A C 0.4375 70 90 0.8353 8.3201736769405654E-01
3L_2789735_SNP T C 0.2994 47 110 0.2697 2.5729198907730455E-01
3L_2789756_SNP C A 0.2704 43 116 0.4283 4.1836279039483593E-01
3L_2789781_SNP G T 0.06061 10 155 0.5994 5.9658123750043845E-01
3L_2789864_SNP G A 0.2654 43 119 0.1593 1.6179563698614274E-01
3L_2789915_SNP A G 0.4437 71 89 0.6402 6.3628359897410869E-01
3L_2790002_SNP G C 0.05488 9 155 0.7038 7.0088790028823289E-01
3L_2790209_SNP T C 0.09317 15 146 0.5891 5.8277389270482094E-01
3L_2790396_SNP A C 0.1166 19 144 0.9472 9.4664712347579139E-01
3L_2790404_DEL C CAGCTGTGTTGGG 0.4768 72 79 0.9868 9.8644342081588965E-01
3L_2790419_SNP T A 0.2012 33 131 0.7213 7.1869332374406047E-01
3L_2790464_SNP T G 0.08537 14 150 0.6351 6.3253294758193679E-01
3L_2790481_SNP T C 0.1509 24 135 0.9939 9.9382286083573268E-01
3L_2790512_SNP T C 0.3168 51 110 0.6684 6.6335652087491814E-01
3L_2790521_SNP T C 0.3129 51 112 0.6968 6.9400542589093983E-01
3L_2790531_SNP G C 0.3171 52 112 0.6786 6.7656383359929673E-01
3L_2790547_SNP T G 0.4873 77 81 0.7432 7.4236566079264554E-01
3L_2790629_SNP T G 0.3896 60 94 0.81 8.0739193467765724E-01
3L_2790863_SNP G A 0.4304 68 90 0.605 6.0729874422058827E-01
3L_2790938_SNP A T 0.1494 23 131 0.9148 9.1293602504763094E-01
3L_2790992_SNP T G 0.1366 22 139 0.3946 3.8839282936285291E-01
3L_2791013_SNP T C 0.3415 56 108 0.4435 4.3871291847760296E-01
3L_2791067_SNP T C 0.4568 74 88 0.1299 1.2752843031715766E-01
3L_2791070_SNP A G 0.321 52 110 0.4288 4.2140175035075744E-01
3L_2791076_SNP T C 0.1961 30 123 0.4742 4.5808568920323911E-01
3L_2791088_SNP G A 0.1739 28 133 0.4382 4.2925901812325318E-01
3L_2791103_SNP A G 0.2209 36 127 0.2912 2.9000479688303249E-01
3L_2791136_SNP T G 0.1402 23 141 0.8234 8.2281630041858422E-01
3L_2791139_SNP A G 0.2375 38 122 0.5402 5.3159895243868394E-01
3L_2791181_SNP A G 0.05521 9 154 0.5909 5.8766637754384787E-01
3L_2791256_SNP A C 0.2716 44 118 0.8692 8.6744103923561899E-01
3L_2791289_SNP A G 0.06707 11 153 0.7594 7.5694792420432544E-01
3L_2791290_SNP A G 0.2407 39 123 0.2991 2.9235141593046410E-01
3L_2791294_SNP A C 0.2327 37 122 0.2821 2.7221314365310556E-01
3L_2791473_SNP T C 0.1801 29 132 0.3405 3.3797636429518385E-01
3L_2791566_SNP A G 0.1227 20 143 0.4454 4.3965635547874704E-01
3L_2791572_SNP T G 0.2278 36 122 0.7877 7.8557141837302502E-01
3L_2791593_SNP T C 0.2857 46 115 0.862 8.6096178987147853E-01
3L_2791722_SNP A G 0.08805 14 145 0.8675 8.6609457671303336E-01
3L_2791800_SNP A G 0.4198 68 94 0.4431 4.3775531191342199E-01
3L_2791806_SNP T C 0.2628 41 115 0.4766 4.7158020366336328E-01
3L_2791893_SNP A C 0.06173 10 152 0.8826 8.8188211114293991E-01
3L_2791908_SNP A G 0.07362 12 151 0.5405 5.3680160870516547E-01
3L_2791920_SNP G C 0.2778 45 117 0.1465 1.4292098845265433E-01
3L_2791955_SNP G C 0.08537 14 150 0.7645 7.6208799835583974E-01
3L_2791972_SNP C A 0.3395 55 107 0.3324 3.2554535974039078E-01
3L_2791974_SNP C G 0.3395 55 107 0.33 3.2324137596598435E-01
3L_2791989_SNP A G 0.09091 15 150 0.7679 7.6613993481591236E-01
3L_2791994_SNP A T 0.05521 9 154 0.9805 9.8026104510040801E-01
3L_2792055_SNP T G 0.1313 21 139 0.6345 6.2913733599849242E-01
3L_2792079_SNP G C 0.06832 11 150 0.5846 5.8577172866600868E-01
3L_2792177_SNP G A 0.07317 12 152 0.405 4.0173713578732606E-01
3L_2792178_SNP T C 0.2174 35 126 0.7721 7.6981780256229682E-01
3L_2792186_SNP G C 0.1472 24 139 0.9815 9.8124092403319418E-01
3L_2792259_SNP A C 0.142 23 139 0.7827 7.7985900165354349E-01
3L_2792343_SNP T C 0.2671 43 118 0.6158 6.1420423811547065E-01
3L_2792442_SNP T A 0.05488 9 155 0.4262 4.2165146124130604E-01
3L_2792446_SNP A G 0.4367 69 89 0.8981 8.9590369051971508E-01
3L_2792487_SNP A T 0.216 35 127 0.5641 5.5825021539381647E-01
3L_2792494_SNP A G 0.2638 43 120 0.6404 6.3595132215756278E-01
3L_2792605_SNP A G 0.1043 17 146 0.4288 4.2290196303647476E-01
3L_2792650_SNP T A 0.3804 62 101 0.7115 7.0887926102207643E-01
3L_2792704_SNP C T 0.1534 25 138 0.7513 7.4941880685330808E-01
3L_2792743_SNP A G 0.1656 27 136 0.622 6.1855487659037456E-01
3L_2792779_SNP T C 0.06875 11 149 0.8513 8.5355918735097880E-01
3L_2792860_SNP T G 0.125 20 140 0.5196 5.1478817065129734E-01
3L_2792890_SNP C G 0.08537 14 150 0.2359 2.3104167129140629E-01
3L_2792971_SNP A G 0.2562 41 119 0.8262 8.2368699316100091E-01
3L_2792979_SNP G A 0.323 52 109 0.5417 5.3655850196097732E-01
3L_2792980_SNP G A 0.3187 51 109 0.5688 5.6283274411874751E-01
3L_2792989_SNP G A 0.4875 78 82 0.9653 9.6805874246928181E-01
3L_2793052_SNP A G 0.1707 28 136 0.7854 7.8340276302541811E-01
3L_2793055_SNP T G 0.1902 31 132 0.6177 6.1340819800753699E-01
3L_2793082_SNP T C 0.1914 31 131 0.4798 4.7736679538848004E-01
3L_2793097_SNP A C 0.2256 37 127 0.6574 6.5399591413367575E-01
3L_2793140_SNP G C 0.205 33 128 0.8384 8.3608240194718642E-01
3L_2793232_SNP A G 0.1203 19 139 0.8471 8.4385965272571972E-01
3L_2793310_SNP G A 0.4437 71 89 0.7021 6.9730792822273058E-01
3L_2793394_SNP T C 0.06875 11 149 0.2713 2.6144799962810816E-01
3L_2793415_SNP A G 0.09146 15 149 0.3566 3.5194405351554658E-01
3L_2793492_SNP C T 0.4615 72 84 0.7064 7.0059473474271039E-01
3L_2793523_SNP C A 0.1635 26 133 0.9397 9.4374654968354688E-01
3L_2793535_SNP T C 0.05625 9 151 0.6546 6.4850702991744780E-01
3L_2793598_SNP T C 0.06289 10 149 0.707 7.0019193437599481E-01
3L_2793607_SNP G A 0.1812 29 131 0.5061 4.9720504701140189E-01
3L_2793655_SNP A C 0.1699 26 127 0.445 4.4885776051096204E-01
3L_2793661_SNP T G 0.2013 32 127 0.4669 4.5758091931957046E-01
3L_2793667_SNP A G 0.1824 29 130 0.4493 4.3865275612861898E-01
3L_2793766_SNP C T 0.474 73 81 0.9591 9.5778546139256293E-01
3L_2793769_SNP A G 0.4702 71 80 0.8417 8.4636457976260793E-01
3L_2793772_SNP T C 0.06748 11 152 0.3586 3.5222072409125882E-01
3L_2794020_INS G GTTGCTGCTGCACAGCCGACTG 0.4621 61 71 0.8608 8.4867451420085971E-01
3L_2794033_SNP C T 0.4968 78 79 0.8923 8.9037283406996126E-01
3L_2794108_SNP G T 0.3038 48 110 0.801 7.9681097792974498E-01
3L_2794120_SNP G A 0.1988 32 129 0.7835 7.8088903160220879E-01
3L_2794237_SNP C T 0.1429 19 114 0.3749 3.4628717097020933E-01
3L_2794254_SNP C G 0.4899 73 76 0.4652 4.4381480415699426E-01
3L_2794333_SNP C T 0.2208 34 120 0.5102 5.0278847284483308E-01
3L_2794627_SNP G A 0.3224 49 103 0.7143 7.0818778797647308E-01
3L_2794630_SNP C G 0.3484 54 101 0.8108 8.0808571932559092E-01
3L_2794633_SNP A G 0.1887 30 129 0.8673 8.6491237560643497E-01
3L_2794741_SNP A C 0.3711 59 100 0.5513 5.4289491394859157E-01
3L_2794768_SNP A G 0.08642 14 148 0.9273 9.2623231928307648E-01
3L_2794777_SNP T C 0.05556 9 153 0.9938 9.9377236054038820E-01
3L_2794792_SNP T C 0.118 19 142 0.4911 4.8356001690194905E-01
3L_2794858_SNP A G 0.0679 11 151 0.7048 7.0114652786245513E-01
3L_2794876_SNP T C 0.195 31 128 0.6729 6.6765032311818784E-01
3L_2794879_SNP G A 0.275 44 116 0.4244 4.1799238641782377E-01
3L_2795050_SNP A G 0.1553 25 136 0.1276 1.2353113764483847E-01
3L_2795075_SNP C T 0.4878 80 84 0.7123 7.0950583353417640E-01
3L_2795097_SNP C A 0.1472 24 139 0.9731 9.7277939898867005E-01
3L_2795121_SNP T C 0.4808 75 81 0.8601 8.5736910868320348E-01
3L_2795126_SNP A T 0.3758 59 98 0.9209 9.1884483709163378E-01
3L_2795151_DEL TT T 0.2897 42 103 0.8046 7.9521206394599431E-01
3L_2795163_SNP T C 0.3478 56 105 0.949 9.4809330427108529E-01
3L_2795191_INS AAA A 0.1572 25 134 0.8622 8.5899824815042680E-01
3L_2795196_SNP A C 0.1656 27 136 0.7885 7.8574193628247779E-01
3L_2795233_SNP T C 0.4182 69 96 0.7948 7.9330386189483471E-01
3L_2795418_SNP T C 0.1429 23 138 0.7624 7.5982106695710439E-01
3L_2795452_SNP G C 0.1524 25 139 0.9437 9.4312237866961579E-01
3L_2795557_SNP A G 0.3563 57 103 0.3801 3.7039098536493076E-01
3L_2795647_SNP G A 0.07362 12 151 0.09678 9.3537558269957688E-02
3L_2795694_SNP G A 0.07317 12 152 0.6858 6.8263596566180618E-01
3L_2795718_INS AATTGGTA A 0.0679 11 151 0.9932 9.9316015866757146E-01
3L_2795736_SNP G A 0.05488 9 155 0.9604 9.6013382486017729E-01
3L_2795755_SNP T A 0.1902 31 132 0.6224 6.1919190876276842E-01
3L_2795771_SNP C T 0.06173 10 152 0.6099 6.0547969744826546E-01
3L_2795932_SNP A T 0.142 23 139 0.7507 7.4743646808645836E-01
3L_2795934_DEL A GT 0.142 23 139 0.7206 7.1692907385620230E-01
3L_2796015_SNP C T 0.07407 12 150 0.9755 9.7526883766839401E-01
3L_2796048_SNP T C 0.1908 29 123 0.8825 8.7840313675978166E-01
3L_2796050_SNP T G 0.1753 27 127 0.7536 7.4592470320669779E-01
3L_2796053_SNP T A 0.1908 29 123 0.9662 9.6494281722965858E-01
3L_2796054_SNP A G 0.1859 29 127 0.8453 8.4127088248571091E-01
3L_2796136_SNP T G 0.3885 61 96 0.6837 6.8049011847321128E-01
3L_2796193_SNP A G 0.2327 37 122 0.7774 7.7236449958487152E-01
3L_2796298_SNP T C 0.1358 22 140 0.876 8.7426331266230828E-01
3L_2796475_SNP C T 0.3459 55 104 0.5305 5.2246140085214199E-01
3L_2796679_SNP T C 0.06061 10 155 0.8285 8.2723838715817144E-01
3L_2796713_DEL G GTTAG 0.2013 32 127 0.2577 2.5105817055687074E-01
3L_2796737_SNP A T 0.4969 80 81 0.2308 2.2448024590067550E-01
3L_2796751_SNP G A 0.06135 10 153 0.8225 8.2085598787982628E-01
3L_2796759_SNP G C 0.4025 64 95 0.09511 8.9643320617673883E-02
3L_2796761_SNP A C 0.2437 39 121 0.6715 6.6776982712960242E-01
3L_2796768_SNP T A 0.1534 25 138 0.06901 6.5368941382080895E-02
3L_2796772_SNP A C 0.06135 10 153 0.8225 8.2085598787982628E-01
3L_2796777_SNP A C 0.4969 79 80 0.2737 2.6449273930518180E-01
3L_2796820_SNP T G 0.3875 62 98 0.1251 1.1837112922382653E-01
3L_2796832_SNP G T 0.05455 9 156 0.7807 7.7905419940306364E-01
3L_2796874_SNP C G 0.1296 21 141 0.4435 4.3669311592106674E-01
3L_2796907_SNP T C 0.08537 14 150 0.6437 6.4012325673383652E-01
3L_2796934_SNP T C 0.125 20 140 0.5588 5.5006630581206561E-01
3L_2796940_SNP T A 0.07975 13 150 0.871 8.7083112328279566E-01
3L_2796972_INS GGG G 0.1304 21 140 0.6293 6.2638139773650980E-01
3L_2797039_DEL A ATTCCG 0.05455 9 156 0.8925 8.9165657791289243E-01
3L_2797048_INS ATGTG A 0.05455 9 156 0.8925 8.9165657791289243E-01
3L_2797102_SNP G T 0.472 76 85 0.2421 2.3735541269138227E-01
3L_2797131_SNP G T 0.3101 49 109 0.1984 1.8847836314419664E-01
3L_2797194_SNP T C 0.1391 21 130 0.6846 6.7870682042855113E-01
3L_2797269_SNP C A 0.4938 80 82 0.2838 2.7860887434084125E-01
3L_2797318_SNP T A 0.3789 61 100 0.8508 8.4854716863727697E-01
3L_2797365_SNP A C 0.1049 17 145 0.708 7.0455801306953969E-01
3L_2797427_SNP T A 0.1366 22 139 0.6919 6.8741131017719659E-01
3L_2797435_SNP A G 0.1384 22 137 0.7225 7.1811392937199825E-01
3L_2797440_SNP G T 0.2687 43 117 0.9318 9.3076713360995855E-01
3L_2797447_SNP T A 0.2704 43 116 0.9125 9.1079021342791411E-01
3L_2797538_SNP G A 0.05521 9 154 0.4035 3.9730339510155155E-01
3L_2797570_SNP A G 0.07975 13 150 0.3362 3.3056035274536921E-01
3L_2797651_SNP T A 0.1166 19 144 0.05021 4.7735609689002166E-02
3L_2797660_SNP A C 0.3395 55 107 0.3759 3.6866164266614765E-01
3L_2797893_INS GG G 0.2 29 116 0.5777 5.9831815636393548E-01
3L_2797952_SNP A G 0.2298 37 124 0.5453 5.4173299997235569E-01
3L_2798008_SNP T C 0.1429 23 138 0.8076 8.0507604514222497E-01
3L_2798093_SNP A G 0.3185 50 107 0.4665 4.5689724681085153E-01
3L_2798100_DEL G GT 0.4214 59 81 0.4852 4.5537381661177945E-01
3L_2798122_SNP G T 0.1296 21 141 0.4664 4.6901427443561017E-01
3L_2798124_SNP T A 0.1273 21 144 0.5253 5.2217472767673434E-01
3L_2798167_SNP A G 0.3889 63 99 0.2646 2.5773067732669608E-01
3L_2798186_SNP A G 0.3688 59 101 0.4633 4.5431538674127125E-01
3L_2798208_SNP C G 0.2099 34 128 0.9029 9.0145559895309613E-01
3L_2798265_SNP T A 0.1739 28 133 0.2017 1.9470499402217212E-01
3L_2798340_SNP G T 0.1491 24 137 0.4235 4.1609497903247872E-01
3L_2798356_SNP T C 0.2778 45 117 0.03563 3.2831658433655334E-02
3L_2798382_SNP T C 0.3478 56 105 0.07484 7.0908206484934483E-02
3L_2798385_SNP A G 0.05556 9 153 0.6803 6.7703232111478173E-01
3L_2798430_SNP A G 0.205 33 128 0.08278 7.7953319791215461E-02
3L_2798434_SNP A G 0.4465 71 88 0.9436 9.4241305325736868E-01
3L_2798452_SNP A G 0.06748 11 152 0.5056 5.0489374813010013E-01
3L_2798456_SNP G A 0.1875 30 130 0.1403 1.3359922385631406E-01
3L_2798497_SNP T C 0.08075 13 148 0.9175 9.1627220560137956E-01
3L_2798514_SNP A G 0.2716 44 118 0.696 6.9262486497078124E-01
3L_2798555_SNP T C 0.1402 23 141 0.1574 1.5325139334283366E-01
3L_2798596_SNP T C 0.1852 30 132 0.1339 1.2827729472959848E-01
3L_2798599_SNP G T 0.1899 30 128 0.1961 1.8861790259003774E-01
3L_2798615_SNP G T 0.2595 41 117 0.368 3.5684237094600257E-01
3L_2798616_SNP T G 0.2405 38 120 0.1998 1.9311949689085062E-01
3L_2798633_SNP T G 0.2532 39 115 0.1695 1.5976072939436725E-01
3L_2798796_SNP T C 0.4688 75 85 0.9495 9.4874841089125650E-01
3L_2798851_SNP C T 0.06748 11 152 0.5277 5.3213942872168629E-01
3L_2798919_SNP T A 0.1728 28 134 0.3746 3.6675907781875328E-01
3L_2798975_SNP A G 0.06707 11 153 0.8863 8.8512448823970424E-01
3L_2799025_SNP A T 0.1914 31 131 0.7111 7.0738484752379061E-01
3L_2799032_SNP A G 0.3459 55 104 0.6234 6.1838789510524117E-01
3L_2799127_SNP T A 0.1111 18 144 0.3563 3.5188688181366645E-01
3L_2799129_DEL A ATGCGAACTATAAGTTCAGTCATTAAATCAA 0.08805 14 145 0.2601 2.5228837060545029E-01
3L_2799135_SNP C A 0.1197 17 125 0.9326 9.2853220777999823E-01
3L_2799137_SNP A T 0.1268 18 124 0.9672 9.6522410346403420E-01
3L_2799140_SNP G A 0.1793 26 119 0.01869 1.3017151773106134E-02
3L_2799145_SNP A C 0.1268 18 124 0.961 9.5861688255377731E-01
3L_2799147_SNP C G 0.1206 17 124 0.8436 8.3388872378817469E-01
3L_2799148_SNP A T 0.1793 26 119 0.01869 1.3017151773106134E-02
3L_2799150_SNP T A 0.1793 26 119 0.01869 1.3017151773106134E-02
3L_2799153_SNP G A 0.09028 13 131 0.8502 8.4138836298166964E-01
3L_2799163_DEL A AA 0.1635 26 133 0.009743 8.6038358531252742E-03
3L_2799165_SNP A T 0.1062 17 143 0.9704 9.7002287478229754E-01
3L_2799168_SNP A T 0.1218 19 137 0.717 7.1681530425411233E-01
3L_2799183_SNP A T 0.3129 51 112 0.1768 1.7105399310961866E-01
3L_2799187_SNP T A 0.08025 13 149 0.9075 9.0599116053041495E-01
3L_2799188_SNP A T 0.07407 12 150 0.8293 8.2661885281819736E-01
3L_2799191_SNP T A 0.3168 51 110 0.1489 1.4358827518927897E-01
3L_2799206_SNP C T 0.205 33 128 0.5299 5.2519596611974073E-01
3L_2799235_SNP A G 0.2593 42 120 0.07191 6.8812003950741482E-02
3L_2799254_SNP G T 0.2188 35 125 0.6392 6.3422572933622701E-01
3L_2799260_SNP C A 0.2515 41 122 0.1692 1.6936171696976854E-01
3L_2799261_SNP G A 0.2 32 128 0.5986 5.9148403554804774E-01
3L_2799295_SNP C G 0.09459 14 134 0.8701 8.6456746324589062E-01
3L_2799298_SNP A C 0.2716 44 118 0.1435 1.3752819322025955E-01
3L_2799301_SNP C G 0.227 32 109 0.6363 6.6156979978273611E-01
3L_2799313_SNP T C 0.08537 14 150 0.8107 8.0951210739399071E-01
3L_2799346_SNP A C 0.1166 19 144 0.7767 7.7511034695750236E-01
3L_2799347_SNP A C 0.1166 19 144 0.7767 7.7511034695750236E-01
3L_2799375_SNP T C 0.1963 32 131 0.6388 6.3442225676634512E-01
3L_2799563_SNP C G 0.4937 78 80 0.2965 2.9088828463145977E-01
3L_2799637_SNP T G 0.09317 15 146 0.9749 9.7442608702640132E-01
3L_2799715_SNP C G 0.1572 25 134 0.8369 8.3302406172653298E-01
3L_2799773_SNP A G 0.2611 41 116 0.1129 1.1023944912002404E-01
3L_2799784_SNP T A 0.2658 42 116 0.1123 1.1070396868553978E-01
3L_2799799_SNP C A 0.1419 22 133 0.5868 5.7641345802620614E-01
3L_2799802_DEL T TT 0.1355 21 134 0.5947 5.8375423946840121E-01
3L_2799807_SNP T A 0.141 22 134 0.6568 6.4811085405048441E-01
3L_2799809_SNP T G 0.1203 19 139 0.5609 5.5181695351739268E-01
3L_2799811_SNP A G 0.4183 64 89 0.8603 8.5593112432153240E-01
3L_2799813_SNP G A 0.05 8 152 0.515 5.0758211866337444E-01
3L_2799844_SNP G C 0.3861 61 97 0.3279 3.2823809310701968E-01
3L_2799858_SNP G A 0.2803 44 113 0.1592 1.5746445122169594E-01
3L_2799868_SNP T A 0.1296 21 141 0.6455 6.4261469748987099E-01
3L_2799878_SNP T C 0.2981 48 113 0.2889 2.9053197667264385E-01
3L_2799880_SNP G A 0.1447 23 136 0.9956 9.9547140011800783E-01
3L_2799950_SNP G T 0.323 52 109 0.2033 1.9573511962667778E-01
3L_2799952_SNP A G 0.1384 22 137 0.2062 1.9795410997559559E-01
3L_2799956_SNP T C 0.1358 22 140 0.6069 6.0141525684209474E-01
3L_2800068_SNP T A 0.3333 53 106 0.2402 2.3017087984543261E-01
3L_2800113_SNP T C 0.4076 64 93 0.1119 1.1274193600712623E-01
3L_2800115_SNP A C 0.06748 11 152 0.8194 8.1708630469010857E-01
3L_2800166_SNP A C 0.1203 19 139 0.7202 7.1609937794605161E-01
3L_2800288_SNP A C 0.3949 62 95 0.949 9.4838665010555423E-01
3L_2800412_SNP A G 0.3567 56 101 0.9488 9.4765086481486716E-01
3L_2800424_SNP T C 0.09202 15 148 0.6838 6.8356929243475228E-01
3L_2800440_SNP C G 0.2687 43 117 0.7419 7.3742738037060795E-01
3L_2800477_SNP A G 0.08642 14 148 0.8327 8.3061484213333747E-01
3L_2800493_SNP C T 0.1656 27 136 0.5964 5.9398882652714624E-01
3L_2800494_SNP T C 0.1304 21 140 0.5595 5.5266789732573351E-01
3L_2800496_SNP C G 0.4188 67 93 0.891 8.8907800899373135E-01
3L_2800512_SNP C T 0.3558 58 105 0.8615 8.6141914952683563E-01
3L_2800514_SNP G A 0.08537 14 150 0.2032 1.9850857884102957E-01
3L_2800516_SNP T G 0.07975 13 150 0.1576 1.5220948992196048E-01
3L_2800522_SNP T A 0.09877 16 146 0.2148 2.0761031205752889E-01
3L_2800527_SNP C A 0.184 30 133 0.8051 8.0390267860936726E-01
3L_2800532_SNP T C 0.3727 60 101 0.6151 6.1013002325934562E-01
3L_2800560_SNP A G 0.1515 25 140 0.8601 8.5899389038075880E-01
3L_2800561_SNP A T 0.1524 25 139 0.8872 8.8633093933499629E-01
3L_2800570_SNP A G 0.2439 40 124 0.7836 7.8162058633921128E-01
3L_2800577_SNP T C 0.3889 63 99 0.6739 6.6901176050641409E-01
3L_2800607_SNP A G 0.2795 45 116 0.6878 6.8425027895958657E-01
3L_2800633_SNP T C 0.4596 74 87 0.4796 4.7417702479459056E-01
3L_2800701_SNP A T 0.2 32 128 0.6343 6.2961674009558632E-01
3L_2800791_SNP T C 0.07273 12 153 0.697 6.9476236032216210E-01
3L_2800889_SNP T C 0.1801 29 132 0.2054 2.0161971148243030E-01
3L_2800910_SNP T G 0.128 21 143 0.8968 8.9785926132458460E-01
3L_2800923_SNP G A 0.3885 61 96 0.3545 3.4180783332959019E-01
3L_2801020_SNP A G 0.1534 25 138 0.9312 9.3030289708290592E-01
3L_2801075_SNP T A 0.4658 75 86 0.6722 6.6625817375466800E-01
3L_2801082_SNP A T 0.06707 11 153 0.5583 5.5422445115962560E-01
3L_2801083_SNP T G 0.0679 11 151 0.5307 5.2424434386479057E-01
3L_2801092_SNP T C 0.175 28 132 0.8884 8.8646932096040010E-01
3L_2801136_SNP A G 0.08125 13 147 0.4302 4.2274497789478072E-01
3L_2801145_SNP A T 0.09259 15 147 0.1429 1.3671569809445305E-01
3L_2801156_SNP G A 0.09146 15 149 0.6573 6.5419656965812245E-01
3L_2801212_SNP A T 0.1402 23 141 0.961 9.6066242399623059E-01
3L_2801228_SNP C A 0.05488 9 155 0.6381 6.3508409379808461E-01
3L_2801229_SNP G A 0.05521 9 154 0.6303 6.2656961030038283E-01
3L_2801259_SNP A G 0.45 72 88 0.3923 3.8389051982086786E-01
3L_2801290_SNP C A 0.1266 20 138 0.6886 6.8475443596741781E-01
3L_2801291_SNP A G 0.4286 66 88 0.2871 2.7755360564312881E-01
3L_2801300_SNP C T 0.4539 69 83 0.3359 3.1863018625429695E-01
3L_2801307_SNP A G 0.4444 68 85 0.3981 3.8454222204163147E-01
3L_2801310_SNP G A 0.4467 67 83 0.2382 2.2432587929852099E-01
3L_2801316_SNP T C 0.4481 69 85 0.3375 3.2321031337469819E-01
3L_2801319_SNP T A 0.4481 69 85 0.3499 3.3508002495855127E-01
3L_2801326_SNP T C 0.443 70 88 0.4198 4.0939566627302693E-01
3L_2801330_SNP G A 0.4474 68 84 0.5128 5.0502444800499280E-01
3L_2801385_SNP A G 0.1313 21 139 0.9875 9.8730575528738096E-01
3L_2801424_SNP A G 0.4423 69 87 0.3871 3.7886743524667710E-01
3L_2801510_SNP A T 0.1233 18 128 0.8653 8.7500860364031308E-01
3L_2801613_SNP A C 0.205 33 128 0.7079 7.0247226159161058E-01
3L_2801619_SNP G C 0.1366 22 139 0.8134 8.1075922056953031E-01
3L_2801627_SNP A T 0.1429 23 138 0.7059 7.0196561229790921E-01
3L_2801706_SNP A T 0.05556 9 153 0.5313 5.2634859403032963E-01
3L_2801740_SNP C T 0.09146 15 149 0.9791 9.7884311650666911E-01
3L_2801749_SNP C T 0.0679 11 151 0.4638 4.5837978752993325E-01
3L_2801752_SNP G T 0.06211 10 151 0.4905 4.8389587435651571E-01
3L_2801765_SNP A T 0.3503 55 102 0.2788 2.6829010577186418E-01
3L_2801875_SNP G C 0.1543 25 137 0.8319 8.2963542312827809E-01
3L_2802111_DEL AAAGAAATTGCAACTGCAA A 0.3896 60 94 0.2884 3.2015124630724923E-01
3L_2802140_SNP T C 0.375 60 100 0.4294 4.2640508903710750E-01
3L_2802193_SNP G A 0.2437 39 121 0.9463 9.4545773508421727E-01
3L_2802204_SNP A C 0.2147 35 128 0.2238 2.2397946556373960E-01
3L_2802252_SNP C G 0.2439 40 124 0.4771 4.7402572603012005E-01
3L_2802260_SNP T C 0.2562 41 119 0.7103 7.0582219175033045E-01
3L_2802281_SNP A T 0.1411 23 140 0.9603 9.5984345043061192E-01
3L_2802344_INS TG T 0.07975 13 150 0.6294 6.2571605552698450E-01
3L_2802426_SNP C G 0.1779 29 134 0.8831 8.8148729730958120E-01
3L_2802451_SNP T C 0.07407 12 150 0.9961 9.9604854214937744E-01
3L_2802530_SNP G C 0.1288 21 142 0.6224 6.1851308110155956E-01
3L_2802533_SNP C T 0.1534 25 138 0.1179 1.1338149002838060E-01
3L_2802534_SNP C G 0.1779 29 134 0.7381 7.3513425168197455E-01
3L_2802713_SNP A G 0.2579 41 118 0.9931 9.9300329290835354E-01
3L_2802778_SNP A G 0.09259 15 147 0.6632 6.5836919434844410E-01
3L_2802783_SNP C T 0.184 30 133 0.8019 7.9943493847287372E-01
3L_2802785_SNP T A 0.1104 18 145 0.4805 4.7568859037294120E-01
3L_2802786_SNP A G 0.09091 15 150 0.8195 8.1817202847800685E-01
3L_2802787_SNP T C 0.3038 48 110 0.8097 8.0554466288750315E-01
3L_2802805_SNP A C 0.135 22 141 0.89 8.8869532340030077E-01
3L_2802855_SNP T A 0.3259 44 91 0.4699 4.6506899951050085E-01
3L_2802856_SNP T G 0.3312 53 107 0.4659 4.5823350932898721E-01
3L_2802862_SNP T A 0.3125 50 110 0.1631 1.6028462991053061E-01
3L_2802871_SNP T G 0.3375 54 106 0.5765 5.6992976715358123E-01
3L_2802896_SNP A C 0.1899 30 128 0.9255 9.2351593564767365E-01
3L_2802958_SNP C A 0.1037 17 147 0.4216 4.1699535181080383E-01
3L_2802970_SNP G C 0.2975 47 111 0.4913 4.8259695646678424E-01
3L_2802971_SNP T G 0.09146 15 149 0.5499 5.4573659819151543E-01
3L_2802990_SNP A C 0.1159 19 145 0.6846 6.8157639932839065E-01
3L_2802998_SNP C G 0.1554 23 125 0.6281 6.5840827914604749E-01
3L_2803046_INS T TGGAATATTACAATT 0.3521 50 92 0.9798 9.8016601286168004E-01
3L_2803247_SNP T G 0.09816 16 147 0.5164 5.1167030804007396E-01
3L_2803339_SNP C A 0.4198 68 94 0.927 9.2587323707055813E-01
3L_2803364_SNP C T 0.08537 14 150 0.7251 7.2296657282142007E-01
3L_2803482_SNP T A 0.06748 11 152 0.02036 1.8860753380905274E-02
3L_2803514_SNP G C 0.3395 55 107 0.2451 2.3831572654296629E-01
3L_2803527_SNP T G 0.3082 49 110 0.09859 1.0401507074124383E-01
3L_2803528_SNP T A 0.3642 59 103 0.6305 6.2544419041567478E-01
3L_2803567_SNP T G 0.2727 45 120 0.8938 8.9301639551682699E-01
3L_2803597_SNP T G 0.06135 10 153 0.9098 9.0855159459316148E-01
3L_2803621_SNP G C 0.1242 20 141 0.6382 6.3388935209618991E-01
3L_2803633_SNP G C 0.09938 16 145 0.6485 6.4398426125442687E-01
3L_2803634_SNP G A 0.1043 17 146 0.8953 8.9391637055310513E-01
3L_2803663_SNP C T 0.3356 49 97 0.3753 3.6317984684596205E-01
3L_2803677_SNP G T 0.06707 11 153 0.852 8.5039630314744230E-01
3L_2803679_DEL T TT 0.06748 11 152 0.8374 8.3555505764779237E-01
3L_2803748_SNP A G 0.1235 20 142 0.0176 1.5991914405850099E-02
3L_2803751_SNP G T 0.1235 20 142 0.024 2.2344092993474961E-02
3L_2803765_SNP C T 0.1091 18 147 0.5906 5.8773878713286165E-01
3L_2803843_SNP G A 0.122 20 144 0.8093 8.0748916064454113E-01
3L_2803865_SNP A G 0.1235 20 142 0.5261 5.2152898009764326E-01
3L_2803877_SNP A C 0.1242 20 141 0.5255 5.1963437956326697E-01
3L_2803995_SNP T C 0.1677 27 134 0.8435 8.4094281088989264E-01
3L_2804147_SNP G T 0.05625 9 151 0.02913 2.9004235464935586E-02
3L_2804309_SNP A T 0.1384 22 137 0.1178 1.1059112622831158E-01
3L_2804392_SNP T A 0.1118 18 143 0.7288 7.2480106237628039E-01
3L_2804431_SNP T C 0.3975 64 97 0.6174 6.1178014421550686E-01
3L_2804514_SNP A T 0.239 38 121 0.8853 8.8307678501188580E-01
3L_2804563_SNP C A 0.3375 54 106 0.9295 9.2883542759190096E-01
3L_2804600_SNP A C 0.3558 58 105 0.8472 8.4530214227223155E-01
3L_2804602_SNP T C 0.1242 20 141 0.6352 6.3042793210840220E-01
3L_2804614_SNP T C 0.2222 36 126 0.6989 6.9523933530638971E-01
3L_2804644_SNP C T 0.2201 35 124 0.5488 5.4345378388351828E-01
3L_2804694_SNP T C 0.07407 12 150 0.6321 6.2701143540997240E-01
3L_2804695_SNP C A 0.09938 16 145 0.9761 9.7566975624751529E-01
3L_2804728_SNP A C 0.2236 36 125 0.4496 4.4391965889979357E-01
3L_2804730_SNP A T 0.09938 16 145 0.2339 2.2593141660239202E-01
3L_2804733_SNP C T 0.1173 19 143 0.4445 4.3966147525573018E-01
3L_2804749_SNP T A 0.07317 12 152 0.5092 5.0470168624640765E-01
3L_2804764_SNP C T 0.2609 42 119 0.4235 4.1595179453007025E-01
3L_2804813_SNP A T 0.3418 54 104 0.9642 9.6446145519282178E-01
3L_2804849_SNP T A 0.1824 27 121 0.367 3.4874697082686035E-01
3L_2804850_INS GTGTG G 0.1733 26 124 0.2397 2.3787201217516485E-01
3L_2804859_SNP G T 0.2075 33 126 0.8113 8.0777576229464232E-01
3L_2805058_SNP C T 0.3865 63 100 0.5089 5.4230530339577321E-01
3L_2805123_SNP T C 0.09756 16 148 0.9081 9.0731341645562613E-01
3L_2805171_SNP A C 0.075 12 148 0.9099 9.0814705102548932E-01
3L_2805172_SNP A C 0.07547 12 147 0.8977 8.9558354615501312E-01
3L_2805264_SNP A T 0.2963 48 114 0.9948 9.9473719216993228E-01
3L_2805283_SNP G C 0.06061 10 155 0.3911 3.8754005821228432E-01
3L_2805292_SNP T G 0.1098 18 146 0.3476 3.4390074257193148E-01
3L_2805333_SNP C A 0.2885 45 111 0.2475 2.4189068866820240E-01
3L_2805384_SNP T C 0.08075 13 148 0.5389 5.3283863243391094E-01
3L_2805398_SNP T A 0.175 28 132 0.4768 4.7168409603684358E-01
3L_2805403_SNP C T 0.08537 14 150 0.4904 4.8612360062943727E-01
3L_2805420_SNP A C 0.1592 25 132 0.1486 1.4059775642892092E-01
3L_2805475_SNP C T 0.4459 70 87 0.03816 3.8346699804676788E-02
3L_2805543_SNP T C 0.06211 10 151 0.496 4.8966815025718968E-01
3L_2805594_SNP G A 0.08537 14 150 0.5047 5.0044387587778272E-01
3L_2805622_SNP A C 0.1615 26 135 0.01515 1.5285180056775954E-02
3L_2805669_SNP T C 0.3121 49 108 0.6545 6.4696809637386732E-01
3L_2805816_SNP T C 0.1975 32 130 0.7138 7.1161275484456765E-01
3L_2805998_SNP C T 0.3987 61 92 0.01861 1.5698933313852831E-02
3L_2806041_INS CC C 0.4444 68 85 0.07172 8.7237463145313554E-02
3L_2806258_SNP G A 0.08497 13 140 0.7149 7.0694877599466266E-01
3L_2806264_SNP T G 0.1111 18 144 0.3056 2.9822722835769533E-01
3L_2806270_SNP C A 0.1166 19 144 0.2945 2.8857048019876619E-01
3L_2806287_SNP T C 0.3865 63 100 0.8221 8.1999324568948473E-01
3L_2806289_SNP T A 0.311 51 113 0.2044 2.0012506151927445E-01
3L_2806309_SNP T A 0.271 42 113 0.1944 1.8057826775211894E-01
3L_2806314_SNP C T 0.2662 41 113 0.1907 1.7684536200027490E-01
3L_2806330_SNP A C 0.195 31 128 0.4045 3.9674306615577104E-01
3L_2806333_SNP T C 0.2452 38 117 0.1811 1.6878612043644059E-01
3L_2806345_SNP C T 0.4367 69 89 0.6584 6.5870756545552855E-01
3L_2806348_SNP T A 0.4277 68 91 0.7322 7.2686338616918578E-01
3L_2806349_SNP C T 0.4313 69 91 0.784 7.8024158742699812E-01
3L_2806395_SNP G C 0.06211 10 151 0.9685 9.6793774221120099E-01
3L_2806399_SNP T C 0.1235 20 142 0.3771 3.7139944902861644E-01
3L_2806431_SNP T C 0.3791 58 95 0.9831 9.8278564026749016E-01
3L_2806470_SNP A C 0.06748 11 152 0.3267 3.2021483229558545E-01
3L_2806493_SNP G A 0.05488 9 155 0.7598 7.5743485750998951E-01
3L_2806502_DEL A ATTAACTTCAAGTCA 0.275 44 116 0.9904 9.9022673117107030E-01
3L_2806523_INS AA A 0.2704 43 116 0.9908 9.9053966498656709E-01
3L_2806532_SNP T G 0.391 61 95 0.2371 2.2676817303543262E-01
3L_2806538_SNP T C 0.3949 62 95 0.6494 6.6267472786299220E-01
3L_2806642_SNP G C 0.07975 13 150 0.9038 9.0310130582342496E-01
3L_2806653_SNP A T 0.1761 28 131 0.2325 2.2672681272919704E-01
3L_2806678_SNP G C 0.1429 23 138 0.1162 1.1054169341566444E-01
3L_2806692_SNP C T 0.08125 13 147 0.8227 8.2066553684782184E-01
3L_2806733_SNP T A 0.1776 27 125 0.1496 1.3698179476672701E-01
3L_2806735_SNP A G 0.1554 23 125 0.6136 5.9729611538266991E-01
3L_2806775_SNP G A 0.236 38 123 0.8032 7.9967299053962271E-01
3L_2806791_SNP G T 0.2256 37 127 0.9897 9.8960956297971425E-01
3L_2806799_SNP T C 0.2256 37 127 0.9897 9.8960956297971425E-01
3L_2806801_SNP C A 0.2284 37 125 0.9897 9.8956383789041513E-01
3L_2806883_SNP A G 0.07453 12 149 0.8207 8.1758281487808426E-01
3L_2806902_SNP G A 0.1847 29 128 0.5446 5.3460399052329377E-01
3L_2806938_SNP T A 0.2331 38 125 0.4732 4.6882705681589998E-01
3L_2806950_SNP C T 0.2981 48 113 0.2216 2.1511090053488080E-01
3L_2806985_SNP C A 0.2422 39 122 0.6058 6.0118817582575845E-01
3L_2806990_SNP G T 0.2857 46 115 0.2046 1.9740944670232130E-01
3L_2807089_SNP C T 0.1543 25 137 0.311 3.0503890106045206E-01
3L_2807092_SNP C A 0.1304 21 140 0.4088 4.0177865407409818E-01
3L_2807105_SNP T G 0.1227 20 143 0.4206 4.1508098512105907E-01
3L_2807138_SNP C T 0.2638 43 120 0.8898 8.8866795856584702E-01
3L_2807207_SNP T C 0.227 37 126 0.3654 3.6122495974900592E-01
3L_2807216_SNP A T 0.1288 21 142 0.1983 1.9317978670371361E-01
3L_2807286_SNP A C 0.325 52 108 0.4399 4.3466419497270425E-01
3L_2807316_SNP C G 0.06748 11 152 0.3228 3.1618548116573086E-01
3L_2807510_SNP A T 0.09816 16 147 0.3224 3.1619025684020630E-01
3L_2807667_SNP T G 0.3168 51 110 0.8829 8.8136713814588086E-01
3L_2807833_SNP T C 0.07927 13 151 0.1006 9.7360038496923207E-02
3L_2807897_SNP A G 0.35 56 104 0.9359 9.3506922526166936E-01
3L_2807902_SNP A C 0.414 65 92 0.9865 9.8621937050459907E-01
3L_2807907_SNP A T 0.425 68 92 0.9854 9.8517306060838483E-01
3L_2807916_DEL A ATGCCTAAG 0.07547 12 147 0.639 6.3144749098420128E-01
3L_2807929_DEL A ACAA 0.1667 27 135 0.8119 8.0936475091024218E-01
3L_2807940_SNP T C 0.1656 27 136 0.8014 7.9925158180123923E-01
3L_2807959_SNP A G 0.3396 54 105 0.6534 6.5041976625442754E-01
3L_2807980_SNP A G 0.3006 49 114 0.6771 6.7358853746950353E-01
3L_2807986_SNP A C 0.1718 28 135 0.9925 9.9239653474349931E-01
3L_2808064_SNP T C 0.175 28 132 0.5542 5.4964531037969011E-01
3L_2808069_SNP T C 0.2407 39 123 0.2186 2.4453740606362617E-01
3L_2808078_INS T TGTAT 0.3145 50 109 0.1756 1.9846416740476391E-01
3L_2808109_SNP A G 0.284 46 116 0.2209 2.1527543574935504E-01
3L_2808187_SNP G A 0.321 52 110 0.06598 6.4043671290974144E-02
3L_2808342_SNP T A 0.5 77 77 0.8118 8.1167156817889485E-01
3L_2808344_SNP A T 0.4581 71 84 0.9853 9.8500404008198539E-01
3L_2808355_SNP A G 0.4938 79 81 0.9782 9.7779077703395967E-01
3L_2808386_SNP T G 0.4 62 93 0.8261 8.2169761646100903E-01
3L_2808387_SNP T G 0.3961 61 93 0.8343 8.2951404077202406E-01
3L_2808399_SNP T G 0.08537 14 150 0.6528 6.4943711425564810E-01
3L_2808413_SNP A G 0.4437 71 89 0.8437 8.4063636975850375E-01
3L_2808520_DEL T TT 0.3618 55 97 0.8735 8.7057473035606736E-01
3L_2808818_SNP T C 0.09091 15 150 0.6406 6.3801435921515237E-01
3L_2808836_SNP T C 0.06707 11 153 0.7422 7.3957766257436730E-01
3L_2808950_SNP T A 0.09091 15 150 0.6406 6.3801435921515237E-01
3L_2808959_SNP C T 0.05455 9 156 0.3878 3.8418679871289318E-01
3L_2808982_SNP G T 0.2875 46 114 0.5865 5.8152481427800651E-01
3L_2809182_SNP A C 0.3782 59 97 0.629 6.2741502542326533E-01
3L_2809200_SNP T C 0.3086 50 112 0.7492 7.4531404275212665E-01
3L_2809201_SNP T A 0.4459 70 87 0.7996 7.9706383915378520E-01
3L_2809236_SNP T C 0.465 73 84 0.453 4.5444744675440374E-01
3L_2809261_SNP A T 0.06098 10 154 0.2506 2.4568379855048350E-01
3L_2809313_SNP T G 0.2099 34 128 0.8034 8.0063088522239345E-01
3L_2809323_INS AA A 0.09559 13 123 0.3606 3.8599059356001686E-01
3L_2809346_SNP C T 0.2468 39 119 0.9734 9.7279429330074008E-01
3L_2809503_SNP G A 0.08589 14 149 0.2221 2.2078321012231972E-01
3L_2809724_INS AAAGA A 0.1227 20 143 0.2264 2.2060264872848911E-01
3L_2809726_INS AAACA A 0.1935 30 125 0.7067 7.1595909372133892E-01
3L_2809742_SNP A C 0.05521 9 154 0.4282 4.2508365689765959E-01
3L_2809790_INS GTGTAAA G 0.4088 65 94 0.6065 6.0789077748934517E-01
3L_2809909_SNP T G 0.07975 13 150 0.6583 6.5549496673873331E-01
3L_2809952_SNP C T 0.06173 10 152 0.4217 4.1472895062504844E-01
3L_2809969_SNP C A 0.0559 9 152 0.7602 7.5692392222176397E-01
3L_2809971_SNP A T 0.3291 52 106 0.3471 3.4716301893784418E-01
3L_2809977_SNP A T 0.2346 38 124 0.4346 4.2925809994751418E-01
3L_2809995_SNP C T 0.2308 36 120 0.1469 1.4823814224526988E-01
3L_2810046_SNP G A 0.07975 13 150 0.01674 1.5331514017569405E-02
3L_2810093_SNP C T 0.3851 62 99 0.5377 5.3711109637666787E-01
3L_2810094_SNP C T 0.1227 20 143 0.4317 4.2764005912109926E-01
3L_2810106_SNP G T 0.1227 20 143 0.8969 8.9569986874270013E-01
3L_2810126_SNP T C 0.1083 17 140 0.3709 3.5976860825080059E-01
3L_2810142_SNP A G 0.2848 45 113 0.5319 5.2366757713266221E-01
3L_2810144_SNP T A 0.2803 44 113 0.633 6.2666854737524513E-01
3L_2810162_SNP T A 0.3846 60 96 0.5301 5.2114489944879450E-01
3L_2810173_DEL T TTT 0.1494 23 131 0.4799 4.6783609710093832E-01
3L_2810179_SNP A G 0.09554 15 142 0.4839 4.7328201257280211E-01
3L_2810180_SNP T C 0.06832 11 150 0.7519 7.4849298641169715E-01
3L_2810181_SNP G C 0.06832 11 150 0.7235 7.1939616953787344E-01
3L_2810238_SNP T A 0.06667 11 154 0.05948 5.7551599218334845E-02
3L_2810244_SNP G C 0.06098 10 154 0.1564 1.5626102208746329E-01
3L_2810275_SNP G T 0.07547 12 147 0.8154 8.1222041065375206E-01
3L_2810276_SNP C A 0.05063 8 150 0.1284 1.2469307918425121E-01
3L_2810277_SNP G C 0.0566 9 150 0.0434 3.9895733264858894E-02
3L_2810287_SNP C T 0.08387 13 142 0.9633 9.6347805427334110E-01
3L_2810322_SNP C T 0.2767 44 115 0.4347 4.2799255416454585E-01
3L_2810539_SNP C G 0.1812 29 131 0.1547 1.5082178306942240E-01
3L_2810541_SNP A G 0.3949 62 95 0.5046 4.9462556159850313E-01
3L_2810558_SNP G A 0.1166 19 144 0.6765 6.7354293843480773E-01
3L_2810622_SNP T C 0.1429 23 138 0.482 4.7600808117662641E-01
3L_2810648_SNP A T 0.142 23 139 0.5352 5.3021191894365838E-01
3L_2810650_DEL G GAGGA 0.2284 37 125 0.1385 1.3369728753670262E-01
3L_2810695_SNP A G 0.07317 12 152 0.346 3.4268909162678529E-01
3L_2810731_INS AA A 0.1097 17 138 0.5725 5.6708685001662118E-01
3L_2810742_SNP T C 0.2342 37 121 0.05602 5.1289737486800741E-02
3L_2810751_SNP T G 0.09816 16 147 0.6678 6.6363246173606560E-01
3L_2810790_DEL G GGCAAAAAGTAG 0.2387 37 118 0.1932 1.8524860139119659E-01
3L_2810915_SNP G A 0.1227 20 143 0.04505 4.2654374308386242E-02
3L_2811037_SNP T A 0.07362 12 151 0.6358 6.3357403334495710E-01
3L_2811115_SNP T G 0.06211 10 151 0.9289 9.2872671416270169E-01
3L_2811171_SNP C G 0.05488 9 155 0.9609 9.6048877952728717E-01
3L_2811279_SNP G A 0.118 19 142 0.7445 7.4545111532607211E-01
3L_2811337_SNP A C 0.06135 10 153 0.8815 8.7991212244518813E-01
3L_2811371_SNP C T 0.06135 10 153 0.87 8.6826514259016163E-01
3L_2811379_SNP T C 0.06098 10 154 0.8744 8.7310195593847439E-01
3L_2811380_SNP C A 0.06098 10 154 0.8744 8.7310195593847439E-01
3L_2811418_SNP C G 0.05521 9 154 0.362 3.5741311727315661E-01
3L_2811456_SNP G A 0.08537 14 150 0.4288 4.2477061275184469E-01
3L_2811610_SNP T C 0.06135 10 153 0.6424 6.3922960762264824E-01
3L_2811613_SNP C T 0.05556 9 153 0.6728 6.6891630182445738E-01
3L_2811648_SNP G C 0.06748 11 152 0.1469 1.4568579043472318E-01
3L_2811679_SNP G A 0.4375 70 90 0.4873 4.8138250532716165E-01
3L_2811740_SNP A G 0.1615 26 135 0.6825 6.7692018090183970E-01
3L_2811792_SNP A C 0.06061 10 155 0.05817 5.6274503207920837E-02
3L_2811946_SNP T C 0.4151 66 93 0.8268 8.2362066589543548E-01
3L_2812048_DEL G GAGGCAATAATTGGCG 0.08805 14 145 0.9093 9.0824838593241419E-01
3L_2812104_SNP A T 0.4969 79 80 0.1777 1.7038323833244273E-01
3L_2812109_SNP T C 0.3962 63 96 0.1434 1.3592401934459231E-01
3L_2812156_SNP C T 0.2761 45 118 0.619 6.1477058746866509E-01
3L_2812224_SNP A G 0.05488 9 155 0.5476 5.4375077043509212E-01
3L_2812323_SNP T G 0.103 17 148 0.1425 1.3943377466400175E-01
3L_2812386_DEL C CATATATGTAAGTAGATATATTGGAAAGGA 0.08025 13 149 0.8696 8.7793693165407749E-01
3L_2812396_SNP T A 0.1419 21 127 0.8697 8.8380377929997511E-01
3L_2812400_SNP C G 0.1429 21 126 0.8615 8.7611299829941591E-01
3L_2812434_SNP C T 0.2346 38 124 0.5525 5.4751145828962122E-01
3L_2812439_SNP T C 0.2822 46 117 0.545 5.4146318191242304E-01
3L_2812469_DEL C CAC 0.1847 29 128 0.3554 3.4540276236188883E-01
3L_2812504_SNP T A 0.4177 66 92 0.7895 7.8441239220517489E-01
3L_2812528_SNP A T 0.321 52 110 0.295 2.9168162182997937E-01
3L_2812634_SNP G C 0.3457 56 106 0.6867 6.8379408749984272E-01
3L_2812706_SNP A G 0.05556 9 153 0.6906 6.8695425865067872E-01
3L_2812750_SNP C G 0.4783 77 84 0.1645 1.6107448885665099E-01
3L_2812924_SNP A T 0.129 20 135 0.1919 1.8040781153999319E-01
3L_2813019_SNP A G 0.09494 15 143 0.166 1.5698075621391649E-01
3L_2813021_SNP A G 0.06289 10 149 0.8036 7.9982074302400563E-01
3L_2813055_SNP A G 0.1321 21 138 0.9854 9.8519620853025347E-01
3L_2813062_SNP T A 0.05625 9 151 0.7063 7.0167146727812391E-01
3L_2813261_DEL T TGTAT 0.1987 30 121 0.6721 6.6131882876306269E-01
3L_2813433_SNP T C 0.07273 12 153 0.3031 2.9938821089692458E-01
3L_2813445_SNP C G 0.3642 59 103 0.5764 5.7173437734841503E-01
3L_2813468_SNP A G 0.2025 33 130 0.4299 4.2551067543919419E-01
3L_2813488_SNP A T 0.4494 71 87 0.9618 9.6139659010667866E-01
3L_2813512_SNP G A 0.205 33 128 0.5925 5.8788248151760492E-01
3L_2813525_SNP C G 0.4506 73 89 0.704 7.0054960088601503E-01
3L_2813539_SNP A G 0.05455 9 156 0.9449 9.4446808620078082E-01
3L_2813567_SNP A C 0.3438 55 105 0.5071 5.0154339482229582E-01
3L_2813593_SNP T G 0.4286 69 92 0.8427 8.4047287928446202E-01
3L_2813691_SNP G T 0.4516 70 85 0.9331 9.3167791309264492E-01
3L_2813706_SNP G A 0.07453 12 149 0.3026 2.9399127927799484E-01
3L_2813726_SNP A T 0.1346 21 135 0.9138 9.1155794728619433E-01
3L_2813772_SNP A C 0.1235 20 142 0.5605 5.5836368202376452E-01
3L_2813774_SNP A C 0.2484 40 121 0.6116 6.0736609079351411E-01
3L_2813872_SNP G T 0.15 24 136 0.2424 2.3204343904985802E-01
3L_2813892_SNP C T 0.1338 21 136 0.2588 2.4700045034908957E-01
3L_2813923_SNP G A 0.1258 20 139 0.296 2.8874542993609342E-01
3L_2813969_SNP C G 0.227 37 126 0.5949 5.9036310786489987E-01
3L_2814143_SNP G C 0.1166 19 144 0.935 9.3423043436982245E-01
3L_2814450_SNP A G 0.2901 47 115 0.5259 5.2130782938340658E-01
3L_2814480_SNP G A 0.05521 9 154 0.06645 6.3041088499832434E-02
3L_2814672_SNP C G 0.4841 76 81 0.04331 4.0431456306297145E-02
3L_2814722_SNP T C 0.2956 47 112 0.3682 3.5661831352631124E-01
3L_2814763_SNP G C 0.2739 43 114 0.3153 3.0340191680738382E-01
3L_2814924_SNP C G 0.1835 29 129 0.2357 2.2413106573229280E-01
3L_2815034_SNP C T 0.4423 69 87 0.197 1.8607456171639780E-01
3L_2815053_SNP T G 0.2453 39 120 0.006158 5.7725138889437224E-03
3L_2815062_SNP A G 0.09816 16 147 0.2408 2.3530303586619483E-01
3L_2815080_SNP T C 0.1166 19 144 0.4407 4.4213176102218599E-01
3L_2815102_SNP T G 0.25 40 120 0.02108 1.9203364277548013E-02
3L_2815104_SNP G C 0.2468 39 119 0.01293 1.1161765455058524E-02
3L_2815109_SNP G A 0.2593 42 120 0.2018 1.9442397782775078E-01
3L_2815173_SNP A G 0.425 68 92 0.09094 8.4194916011639531E-02
3L_2815295_SNP T C 0.1576 26 139 0.7014 6.9924799721272779E-01
3L_2815331_SNP T C 0.1718 28 135 0.9142 9.1316836550409741E-01
3L_2815364_SNP T A 0.1392 22 136 0.4117 4.3182221984779789E-01
3L_2815393_SNP G T 0.2013 32 127 0.396 3.9632917677362889E-01
3L_2815423_SNP C A 0.2893 46 113 0.2507 2.4065423806882014E-01
3L_2815442_SNP A T 0.4747 75 83 0.2824 2.7435379310393582E-01
3L_2815527_SNP T C 0.122 20 144 0.9066 9.0566528639734278E-01
3L_2815567_SNP C G 0.118 19 142 0.8254 8.2250386025821987E-01
3L_2815623_SNP G C 0.122 20 144 0.7773 7.7503281342642205E-01
3L_2815696_SNP A G 0.3725 57 96 0.2271 2.1347794142081766E-01
3L_2815698_SNP G C 0.1118 18 143 0.7251 7.2343622537622432E-01
3L_2815719_SNP A T 0.1812 29 131 0.05604 5.1690330887325782E-02
3L_2815742_SNP C T 0.2264 36 123 0.106 9.9660894776853359E-02
3L_2815768_SNP C T 0.4062 65 95 0.4228 4.1433307685681264E-01
3L_2815777_SNP A T 0.2012 33 131 0.7292 7.2641192559180279E-01
3L_2815780_SNP T A 0.4099 66 95 0.3424 3.3588860245992735E-01
3L_2815781_SNP T A 0.4099 66 95 0.3424 3.3588860245992735E-01
3L_2815888_SNP A T 0.1304 21 140 0.06305 5.8943268455856491E-02
3L_2815889_SNP A T 0.1242 20 141 0.1779 1.8144102679808449E-01
3L_2815899_SNP A T 0.225 36 124 0.3244 3.1792045658380008E-01
3L_2815904_DEL A ATGAA 0.129 20 135 0.7249 7.5071814313282281E-01
3L_2815935_SNP T C 0.1366 22 139 0.03289 3.0193364796741964E-02
3L_2816199_SNP A G 0.1321 21 138 0.7392 7.4042784173841336E-01
3L_2816467_DEL T TCATTTTTTGTT 0.2585 38 109 0.1708 1.5740869465127072E-01
3L_2816521_INS A AA 0.09091 14 140 0.9063 9.0291515643417286E-01
3L_2816537_SNP A G 0.1429 23 138 0.4302 4.2413872197063940E-01
3L_2816538_SNP A G 0.3648 58 101 0.7568 7.5717668825679274E-01
3L_2816586_SNP G A 0.142 23 139 0.4286 4.2214099936328342E-01
3L_2816600_SNP A G 0.07927 13 151 0.9616 9.6124988195224392E-01
3L_2816677_SNP A G 0.1863 30 131 0.6289 6.2457773556326845E-01
3L_2816763_SNP T C 0.05455 9 156 0.7211 7.1910254010353314E-01
3L_2816772_SNP T A 0.2138 34 125 0.08117 7.6840958034388632E-02
3L_2816931_SNP C G 0.2297 34 114 0.901 9.0103284468287370E-01
3L_2816956_SNP A T 0.1592 25 132 0.2652 2.5402497080473896E-01
3L_2816964_SNP T C 0.1698 27 132 0.3185 3.1159062662182169E-01
3L_2816968_SNP A G 0.1465 23 134 0.7567 7.5535888510498728E-01
3L_2817090_SNP G C 0.3774 60 99 0.2291 2.2048817358711303E-01
3L_2817135_SNP C A 0.3439 54 103 0.05802 6.1804253290582679E-02
3L_2817150_DEL G TTAAACTACATAAT 0.2372 37 119 0.06767 6.1922465982862697E-02
3L_2817187_SNP G A 0.4557 72 86 0.1095 1.1802163092925788E-01
3L_2817200_SNP T A 0.2625 42 118 0.7998 7.9595393341759768E-01
3L_2817215_SNP A C 0.2405 38 120 0.009083 7.6036111498010758E-03
3L_2817230_SNP A T 0.2484 40 121 0.0213 2.0568239829504113E-02
3L_2817262_SNP G T 0.3885 61 96 0.4217 4.0910459903107110E-01
3L_2817352_SNP T G 0.05696 9 149 0.9809 9.8044983227283344E-01
3L_2817411_SNP A G 0.3519 57 105 0.3526 3.4657171865527381E-01
3L_2817436_SNP A C 0.5 79 79 0.1608 1.5434261818840012E-01
3L_2817457_SNP A T 0.3688 59 101 0.0461 4.4635692182469079E-02
3L_2817467_SNP T A 0.1125 18 142 0.4214 4.1338784445774324E-01
3L_2817478_DEL TTAGTGTGTCT T 0.4336 62 81 0.1057 8.7215594520558715E-02
3L_2817495_SNP T C 0.05455 9 156 0.9783 9.7815383496128583E-01
3L_2817497_SNP C G 0.1402 23 141 0.8372 8.3552139846479845E-01
3L_2817520_SNP A T 0.07317 12 152 0.5453 5.4253927168140370E-01
3L_2817522_INS T TT 0.2013 31 123 0.8442 8.4535533558438303E-01
3L_2817524_SNP A C 0.122 20 144 0.5016 4.9706162792099740E-01
3L_2817531_SNP T C 0.1769 26 121 0.3473 3.3225627300247862E-01
3L_2817533_SNP G T 0.07317 12 152 0.5453 5.4253927168140370E-01
3L_2817552_SNP T G 0.07317 12 152 0.6007 5.9780064308859515E-01
3L_2817554_SNP C A 0.1402 23 141 0.583 5.7943221469308837E-01
3L_2817556_SNP T A 0.3067 50 113 0.6058 6.0132508842223986E-01
3L_2817761_SNP T C 0.2375 38 122 0.2793 2.7684477124258644E-01
3L_2817777_SNP T C 0.1852 30 132 0.1214 1.1584705259336237E-01
3L_2817811_SNP C T 0.4847 79 84 0.2089 2.0327926775349792E-01
3L_2817814_SNP A C 0.06061 10 155 0.1792 1.7586568621663357E-01
3L_2817826_SNP G T 0.08176 13 146 0.9515 9.5524007621704521E-01
3L_2817836_SNP A T 0.08642 14 148 0.8396 8.3820119330065090E-01
3L_2817856_SNP A C 0.3885 61 96 0.1893 1.7733517232883267E-01
3L_2817951_SNP T C 0.2037 33 129 0.5749 5.7084701544860006E-01
3L_2817963_SNP T A 0.05521 9 154 0.4032 4.0217974838400039E-01
3L_2817983_SNP C T 0.2236 36 125 0.4296 4.6512192975447353E-01
3L_2818010_INS TT T 0.09211 14 138 0.3412 3.3040437771323827E-01
3L_2818016_SNP A G 0.1049 17 145 0.9265 9.2531894146473936E-01
3L_2818181_SNP G A 0.1656 27 136 0.8737 8.7540211376686994E-01
3L_2818195_SNP A G 0.05455 9 156 0.9783 9.7815383496128583E-01
3L_2818247_SNP A T 0.06061 10 155 0.1792 1.7586568621663357E-01
3L_2818303_SNP T C 0.3 48 112 0.418 4.1085852314770310E-01
3L_2818439_SNP C T 0.08125 13 147 0.1297 1.2861728974836106E-01
3L_2818479_SNP A G 0.2763 42 110 0.5881 5.7580002798511110E-01
3L_2818482_SNP A T 0.05096 8 149 0.04881 4.3844800830534082E-02
3L_2818483_INS AA A 0.1831 26 116 0.873 8.6877333743054286E-01
3L_2818489_SNP A T 0.2994 47 110 0.6408 6.3458093392040471E-01
3L_2818495_SNP A G 0.2968 46 109 0.5717 5.6457942075171341E-01
3L_2818497_SNP A C 0.281 43 110 0.4989 4.8964897813191255E-01
3L_2818499_DEL C ATGTAAT 0.2911 46 112 0.5195 5.1419599265641702E-01
3L_2818514_SNP A G 0.2987 46 108 0.5171 5.0806330623813656E-01
3L_2818532_SNP A G 0.293 46 111 0.5627 5.5203633067014468E-01
3L_2818564_DEL T AAGC 0.07051 11 145 0.4518 4.3678474531866573E-01
3L_2818581_SNP C T 0.2105 32 120 0.7278 7.2379864737367550E-01
3L_2818631_SNP T G 0.1 15 135 0.1475 1.3156385153656780E-01
3L_2818662_SNP G A 0.05096 8 149 0.04323 3.7248406247487507E-02
3L_2818701_SNP A T 0.05556 9 153 0.9565 9.5585878336503494E-01
3L_2818715_SNP A T 0.0559 9 152 0.9617 9.6099997741966448E-01
3L_2818723_SNP T A 0.05521 9 154 0.9743 9.7396312195929724E-01
3L_2818725_SNP G A 0.05521 9 154 0.9743 9.7396312195929724E-01
3L_2818754_SNP T A 0.1037 17 147 0.1406 1.3682469387925955E-01
3L_2818793_SNP G A 0.05521 9 154 0.9657 9.6521573254703674E-01
3L_2818900_SNP A G 0.4074 66 96 0.0972 9.3844896249450249E-02
3L_2818912_SNP A G 0.4713 74 83 0.1705 1.6505971120813767E-01
3L_2818915_SNP A C 0.4051 64 94 0.09776 9.3187447929156786E-02
3L_2818927_SNP A C 0.4 64 96 0.116 1.1075242253317175E-01
3L_2819014_SNP T C 0.075 12 148 0.7269 7.2324018555104486E-01
3L_2819208_SNP G C 0.2174 35 126 0.7369 7.3441224045963649E-01
3L_2819926_SNP G T 0.05488 9 155 0.6177 6.1428990789792370E-01
3L_2820040_SNP T A 0.06135 10 153 0.8977 8.9643894744999053E-01
3L_2820265_SNP T G 0.06173 10 152 0.933 9.3215067289033660E-01
3L_2820874_SNP T A 0.1635 26 133 0.7124 7.0948345710751815E-01
3L_2820921_SNP G C 0.2885 45 111 0.5665 5.5527624519435070E-01
3L_2821318_SNP A C 0.08537 14 150 0.7426 7.3991864274914065E-01
3L_2821413_SNP T A 0.07407 12 150 0.7489 7.4504199339904842E-01
3L_2821461_SNP A G 0.375 60 100 0.7052 7.0243005483683518E-01
3L_2821501_SNP G A 0.362 59 104 0.5681 5.6557736551182225E-01
3L_2821565_SNP T A 0.1062 17 143 0.5213 5.1815866614051853E-01
3L_2821663_SNP C T 0.09259 15 147 0.8948 8.9345215742645256E-01
3L_2821682_SNP C G 0.3899 62 97 0.4125 4.0240359057193675E-01
3L_2821724_SNP T G 0.08589 14 149 0.3582 3.5199962739435597E-01
3L_2821768_SNP T C 0.1187 19 141 0.4588 4.5143224661572579E-01
3L_2821856_SNP A G 0.3648 58 101 0.9898 9.8966480909404209E-01
3L_2821915_SNP A T 0.2857 44 110 0.3839 3.6890825592196663E-01
3L_2821934_SNP G A 0.1358 22 140 0.2547 2.4733986558365184E-01
3L_2821956_SNP G A 0.1235 20 142 0.5979 5.9312000457630332E-01
3L_2821996_SNP A T 0.3396 54 105 0.9376 9.4185863903275258E-01
3L_2822065_SNP T A 0.1605 26 136 0.5791 5.7431449380229760E-01
3L_2822088_SNP T C 0.3168 51 110 0.3581 3.5002390066885913E-01
3L_2822138_SNP G C 0.2803 44 113 0.9742 9.7409892203006765E-01
3L_2822150_SNP G A 0.3457 56 106 0.2764 2.6987792433250224E-01
3L_2822152_SNP T C 0.2375 38 122 0.7621 7.6262248455401405E-01
3L_2822158_DEL A AGTTTGA 0.3395 55 107 0.3122 3.0570251175829410E-01
3L_2822188_SNP A C 0.1481 24 138 0.4394 4.3214582759310705E-01
3L_2822222_SNP T G 0.3106 50 111 0.1989 1.9314276520994189E-01
3L_2822245_SNP A G 0.3232 53 111 0.2979 2.9300286306646273E-01
3L_2822484_SNP G T 0.3875 62 98 0.7495 7.4560915095077052E-01
3L_2822496_SNP T G 0.1 16 144 0.4427 4.3312079723266972E-01
3L_2822532_SNP T C 0.2595 41 117 0.4939 4.9308760484560743E-01
3L_2822538_SNP T C 0.311 51 113 0.5265 5.2224746973447922E-01
3L_2822567_SNP T G 0.2945 48 115 0.5876 5.8311719725754219E-01
3L_2822584_SNP G C 0.06135 10 153 0.4123 4.0651527761260153E-01
3L_2822588_SNP T A 0.06707 11 153 0.3821 3.7727194008939935E-01
3L_2822732_SNP A C 0.1902 31 132 0.8983 8.9705493553366233E-01
3L_2822743_SNP C G 0.0679 11 151 0.9814 9.8122902941360746E-01
3L_2822748_SNP G C 0.225 36 124 0.6757 6.7012221812627548E-01
3L_2822780_SNP A C 0.05521 9 154 0.1062 1.0988456793328816E-01
3L_2822838_SNP C T 0.1227 20 143 0.09733 9.3060293918597714E-02
3L_2822932_SNP T C 0.1465 23 134 0.9877 9.8736756297553185E-01
3L_2822948_SNP C G 0.4908 80 83 0.4972 4.9604742543459934E-01
3L_2822966_SNP T C 0.2484 39 118 0.6531 6.4450665336080304E-01
3L_2822967_SNP A C 0.2722 43 115 0.7234 7.2114150336595850E-01
3L_2823007_SNP A G 0.2956 47 112 0.2184 2.1660969578529821E-01
3L_2823046_SNP A G 0.07362 12 151 0.4317 4.2735638256000008E-01
3L_2823106_SNP T A 0.1875 30 130 0.872 8.7073099503300755E-01
3L_2823114_SNP A G 0.4528 72 87 0.3799 3.6901725125532292E-01
3L_2823126_SNP G T 0.4437 71 89 0.6412 6.3587345029508646E-01
3L_2823242_SNP A T 0.3312 53 107 0.1558 1.5153339369957664E-01
3L_2823324_SNP G T 0.06748 11 152 0.8715 8.7026949877446502E-01
3L_2823406_SNP T C 0.0679 11 151 0.9557 9.5528295018417742E-01
3L_2823411_SNP T G 0.08075 13 148 0.6383 6.3337601201335769E-01
3L_2823480_SNP A C 0.275 44 116 0.5391 5.3154778360383503E-01
3L_2823484_DEL A AG 0.2704 43 116 0.5568 5.4826377078501842E-01
3L_2823865_SNP G A 0.06135 10 153 0.928 9.2710101251421551E-01
3L_2823948_SNP T C 0.4177 66 92 0.8295 8.2811779827542698E-01
3L_2824033_SNP C A 0.1429 23 138 0.3633 3.5709552383762766E-01
3L_2824035_SNP A T 0.06748 11 152 0.9045 9.0324348436369073E-01
3L_2824040_SNP T C 0.07273 12 153 0.9409 9.4046791551112574E-01
3L_2824066_SNP T C 0.1975 32 130 0.4482 4.4248230961017621E-01
3L_2824166_SNP G T 0.2073 34 130 0.8631 8.6168285857928872E-01
3L_2824178_SNP C T 0.4877 79 83 0.9185 9.1730444717596171E-01
3L_2824186_SNP T A 0.1472 24 139 0.9212 9.2015802943781932E-01
3L_2824187_SNP A T 0.1472 24 139 0.9212 9.2015802943781932E-01
3L_2824193_SNP T G 0.1104 18 145 0.1715 1.6606127737659304E-01
3L_2824195_SNP G A 0.1824 29 130 0.4182 4.0958865823815260E-01
3L_2824213_SNP T C 0.09697 16 149 0.2799 2.7625882990367134E-01
3L_2824231_SNP T A 0.1481 24 138 0.9142 9.1280408215904829E-01
3L_2824258_DEL A AAATCATC 0.06289 10 149 0.918 9.1839966195653000E-01
3L_2824261_SNP T C 0.4267 64 86 0.9705 9.6973265914772788E-01
3L_2824310_SNP T C 0.3742 61 102 0.8025 7.9995097303788754E-01
3L_2824353_SNP A T 0.09697 16 149 0.2879 2.8424503178331750E-01
3L_2824378_SNP T C 0.2138 34 125 0.8658 8.6294040349718970E-01
3L_2824391_SNP G C 0.3642 59 103 0.5575 5.5331159020007226E-01
3L_2824465_SNP A T 0.05521 9 154 0.9073 9.0626042690588371E-01
3L_2824487_SNP T G 0.1173 19 143 0.4937 4.8819554306543145E-01
3L_2824490_DEL A GC 0.1761 28 131 0.9524 9.5165677444638308E-01
3L_2824516_SNP T C 0.07975 13 150 0.5171 5.1428994094303659E-01
3L_2824704_SNP T C 0.08589 14 149 0.3436 3.3750106103775335E-01
3L_2824705_SNP C T 0.2642 42 117 0.8526 8.4920932863704812E-01
3L_2824708_SNP G A 0.06748 11 152 0.9178 9.1759854324556545E-01
3L_2824741_SNP T C 0.2638 43 120 0.872 8.7032330384447198E-01
3L_2824768_SNP C T 0.1925 31 130 0.681 6.7546545687081905E-01
3L_2824787_SNP A G 0.1043 17 146 0.1566 1.5128235628493314E-01
3L_2824812_INS C CC 0.2105 32 120 0.9966 9.9648713017634594E-01
3L_2824870_SNP T C 0.3106 50 111 0.5464 5.4326662655105240E-01
3L_2824880_SNP T C 0.2625 42 118 0.4256 4.1933348740300180E-01
3L_2824884_SNP A T 0.4259 69 93 0.9907 9.9063071467799280E-01
3L_2824903_SNP G C 0.1173 19 143 0.4837 4.7821169489815496E-01
3L_2824912_SNP A T 0.1227 20 143 0.5241 5.2013074635079126E-01
3L_2824926_SNP G T 0.3125 50 110 0.7625 7.6490161996986761E-01
3L_2824937_SNP A T 0.2222 36 126 0.9356 9.3465203867480773E-01
3L_2824977_SNP G A 0.2201 35 124 0.5857 5.7822769444824895E-01
3L_2825005_SNP T C 0.05521 9 154 0.9163 9.1545732496192733E-01
3L_2825023_SNP G A 0.4516 70 85 0.4466 4.3313882547319027E-01
3L_2825037_SNP C T 0.07273 12 153 0.9409 9.4046791551112574E-01
3L_2825062_SNP A C 0.1384 22 137 0.4232 4.1615043836719423E-01
3L_2825067_SNP T C 0.2037 33 129 0.7336 7.3163097167497448E-01
3L_2825075_SNP G C 0.1235 20 142 0.3999 3.9590979006899973E-01
3L_2825126_SNP C A 0.06707 11 153 0.8197 8.1799622415506013E-01
3L_2825127_SNP A T 0.2174 35 126 0.5496 5.4253952253178062E-01
3L_2825128_SNP T G 0.06748 11 152 0.9927 9.9257966386777285E-01
3L_2825350_SNP A G 0.2468 39 119 0.7608 7.5446635750215318E-01
3L_2825393_SNP T C 0.1014 15 133 0.2786 2.7539722781638387E-01
3L_2825399_SNP A G 0.2733 41 109 0.6622 6.5225684814259188E-01
3L_2825548_SNP A G 0.1963 32 131 0.5049 4.9966279450449536E-01
3L_2825561_SNP G A 0.2327 37 122 0.5478 5.3953112240882239E-01
3L_2825665_SNP A C 0.1938 31 129 0.5122 5.0666574722112212E-01
3L_2825745_SNP T G 0.3141 49 107 0.3375 3.2537049953209840E-01
3L_2825795_SNP A G 0.4323 67 88 0.6708 6.7374003081774381E-01
3L_2825885_SNP T G 0.2134 35 129 0.7353 7.3283069593509920E-01
3L_2825895_SNP T C 0.2242 37 128 0.8392 8.3802404841191447E-01
3L_2825898_SNP C G 0.236 38 123 0.7148 7.1106785561188035E-01
3L_2825967_SNP A C 0.09434 15 144 0.8092 8.0538516961446782E-01
3L_2825972_SNP T A 0.2393 39 124 0.6116 6.0944527787489911E-01
3L_2825990_DEL A CC 0.1299 20 134 0.4332 4.3137038374796000E-01
3L_2825993_SNP T C 0.1543 25 137 0.4582 4.5566373527439974E-01
3L_2826176_SNP C G 0.1553 25 136 0.4537 4.4698927189708004E-01
3L_2826275_SNP A T 0.06098 10 154 0.6756 6.7346412195816074E-01
3L_2826405_SNP C T 0.1718 28 135 0.1115 1.0720289820706252E-01
3L_2826483_SNP G C 0.1812 29 131 0.9835 9.8315243285884868E-01
3L_2826499_SNP C A 0.1341 22 142 0.765 7.6276847830465055E-01
3L_2826509_SNP T G 0.481 76 82 0.08187 7.8071669891012885E-02
3L_2826560_SNP T G 0.08025 13 149 0.1751 1.7467592413536714E-01
3L_2826577_SNP G C 0.06748 11 152 0.8504 8.4886535009284692E-01
3L_2826586_SNP A C 0.122 20 144 0.5599 5.5599533822189451E-01
3L_2826620_SNP A G 0.3333 53 106 0.04762 4.4130739975670616E-02
3L_2826623_SNP A G 0.06135 10 153 0.9075 9.0665141358953150E-01
3L_2826733_SNP A G 0.1111 18 144 0.9058 9.0561036498916903E-01
3L_2826796_SNP T C 0.0679 11 151 0.8941 8.9230525204137290E-01
3L_2826845_SNP G A 0.3291 52 106 0.08439 7.8238295615416426E-02
3L_2826869_SNP A C 0.2298 37 124 0.4855 4.7837649326056197E-01
3L_2827023_SNP A C 0.1037 17 147 0.1723 1.6861827999552903E-01
3L_2827180_DEL C TGCGATT 0.1644 24 122 0.9489 9.4752785301717934E-01
3L_2827334_SNP C G 0.2547 41 120 0.7556 7.5202499587707949E-01
3L_2827351_SNP A T 0.2469 40 122 0.8414 8.3915681653727747E-01
3L_2827355_SNP G A 0.1006 16 143 0.5948 5.9592634396116861E-01
3L_2827426_SNP T C 0.09202 15 148 0.5144 5.0937173573168470E-01
3L_2827430_SNP T C 0.2293 36 121 0.9273 9.2692701222143348E-01
3L_2827741_SNP C T 0.09202 15 148 0.8637 8.6250447699864918E-01
3L_2827872_DEL TT T 0.4964 68 69 0.413 4.3198490409064505E-01
3L_2827886_SNP A T 0.1455 24 141 0.5322 5.2904323642885975E-01
3L_2827929_SNP G C 0.1585 26 138 0.9055 9.0453313278703140E-01
3L_2827943_SNP A G 0.09259 15 147 0.3587 3.5280997345050147E-01
3L_2827974_SNP A C 0.1553 25 136 0.2724 2.9428771266778020E-01
3L_2827984_INS ACTAAA A 0.3063 49 111 0.3755 3.6764169559393556E-01
3L_2828004_SNP G A 0.3072 47 106 0.5452 5.3923277747514398E-01
3L_2828027_SNP T A 0.2222 34 119 0.3896 3.7507680139363264E-01
3L_2828055_SNP A G 0.09756 16 148 0.8918 8.9104503577214289E-01
3L_2828086_SNP T C 0.4969 79 80 0.1007 9.2976742616105446E-02
3L_2828097_SNP G C 0.4969 80 81 0.0819 7.6576332162865551E-02
3L_2828126_SNP T C 0.2733 44 117 0.7781 7.7499783053090621E-01
3L_2828157_SNP A T 0.1472 24 139 0.3545 3.4868674834073576E-01
3L_2828175_SNP A T 0.3168 51 110 0.5155 5.1098272762187347E-01
3L_2828287_SNP A C 0.118 19 142 0.3127 3.0870041095476952E-01
3L_2828300_SNP G A 0.1358 22 140 0.05473 5.2251058963785228E-02
3L_2828529_SNP C T 0.4783 77 84 0.5082 5.2705317565016141E-01
3L_2828551_SNP T C 0.3704 60 102 0.7367 7.3298830113304114E-01
3L_2828636_SNP A G 0.05455 9 156 0.9095 9.0883114497209927E-01
3L_2828744_SNP G T 0.3522 56 103 0.9725 9.7201742047016204E-01
3L_2828811_SNP C T 0.07453 12 149 0.381 3.7401388274783220E-01
3L_2828944_SNP T C 0.4557 72 86 0.4321 4.2254068667947742E-01
3L_2829066_SNP C T 0.25 40 120 0.7945 7.9062278766040184E-01
3L_2829075_SNP C T 0.09375 15 145 0.2161 2.0929415891409042E-01
3L_2829183_SNP T G 0.0875 14 146 0.6949 6.9007561098144365E-01
3L_2829195_SNP C T 0.07143 10 130 0.1511 1.7836822573415656E-01
3L_2829270_SNP T C 0.0559 9 152 0.9534 9.5291000472030540E-01
3L_2829347_SNP A G 0.09259 15 147 0.8521 8.4985452335229583E-01
3L_2829415_SNP T G 0.1429 23 138 0.1274 1.2091124990108038E-01
3L_2829422_SNP T C 0.2166 34 123 0.606 6.0040471047523569E-01
3L_2829423_SNP A T 0.2174 35 126 0.7409 7.3635587787958823E-01
3L_2829430_SNP T C 0.4717 75 84 0.1228 1.1420847280909874E-01
3L_2829479_SNP C G 0.09859 14 128 0.9237 9.2033446961259968E-01
3L_2829483_SNP T C 0.1481 24 138 0.1199 1.1428268167939870E-01
3L_2829506_SNP C A 0.3648 58 101 0.03871 3.5256842009848709E-02
3L_2829520_SNP A T 0.09938 16 145 0.6217 6.2025788335757481E-01
3L_2829554_SNP A G 0.1104 18 145 0.7371 7.3362799303733595E-01
3L_2829556_SNP A T 0.05 8 152 0.7117 7.0656877661882800E-01
3L_2829593_SNP T A 0.08125 13 147 0.8098 8.0694429428336489E-01
3L_2829665_SNP A G 0.4815 78 84 0.06262 5.8658342692183542E-02
3L_2829802_SNP A G 0.08075 13 148 0.9462 9.4548899048015966E-01
3L_2829811_SNP C G 0.4125 66 94 0.06115 5.9966236975002578E-02
3L_2829854_SNP T G 0.06918 11 148 0.9251 9.2368157420533969E-01
3L_2830003_SNP G A 0.1586 23 122 0.748 7.3871530345316572E-01
3L_2830039_SNP T G 0.3226 50 105 0.05832 5.1077057388474283E-02
3L_2830082_SNP T C 0.3397 53 103 0.04377 3.8332331089230426E-02
3L_2830143_SNP A C 0.4367 69 89 0.1931 1.8568902944419086E-01
3L_2830185_SNP T C 0.4424 73 92 0.1643 1.6105518151250475E-01
3L_2830201_SNP A T 0.1595 26 137 0.4728 4.6814302916630124E-01
3L_2830210_SNP A G 0.4348 70 91 0.2038 1.9741707745424053E-01
3L_2830226_SNP G A 0.4313 69 91 0.1813 1.7518582709370911E-01
3L_2830232_SNP A T 0.4348 70 91 0.2179 2.1756845393890678E-01
3L_2830233_SNP C T 0.4313 69 91 0.2108 2.0905308073414330E-01
3L_2830247_SNP A T 0.4506 73 89 0.192 1.8637381115145646E-01
3L_2830284_INS G GCGCATTTTAAG 0.1361 20 127 0.2539 2.3098370808468549E-01
3L_2830429_SNP C T 0.4465 71 88 0.2555 2.5066740149932421E-01
3L_2830457_SNP T C 0.06667 11 154 0.4574 4.5394417215142313E-01
3L_2830463_SNP A G 0.1173 19 143 0.6995 6.9654202867864745E-01
3L_2830573_SNP G T 0.1091 18 147 0.575 5.7210490116437396E-01
3L_2830612_SNP A G 0.4136 67 95 0.4862 4.8192577969558892E-01
3L_2830710_SNP G C 0.375 60 100 0.7367 7.3294778609193034E-01
3L_2830739_SNP G A 0.09756 16 148 0.6252 6.2171121900032678E-01
3L_2830766_SNP C T 0.09756 16 148 0.6252 6.2171121900032678E-01
3L_2830905_SNP G A 0.4625 74 86 0.7184 7.1350481494820950E-01
3L_2831014_SNP A C 0.07317 12 152 0.7759 7.7437916165228682E-01
3L_2831041_SNP G A 0.4198 68 94 0.8144 8.1253561730514567E-01
3L_2831101_SNP G T 0.3395 55 107 0.8245 8.2254535364971637E-01
3L_2831169_SNP A G 0.4568 74 88 0.6387 6.3342344104867221E-01
3L_2831170_SNP T A 0.05625 9 151 0.7038 7.0044790564283321E-01
3L_2831258_SNP C G 0.3438 55 105 0.8729 8.7081111614395501E-01
3L_2831261_SNP A C 0.3457 56 106 0.9227 9.2184499790498620E-01
3L_2831270_SNP G C 0.3333 53 106 0.8825 8.8094163127653158E-01
3L_2831307_SNP G T 0.2683 44 120 0.5827 5.7873799154710714E-01
3L_2831313_SNP T C 0.2671 43 118 0.7144 7.2633249354746887E-01
3L_2831318_SNP G A 0.2683 44 120 0.5827 5.7873799154710714E-01
3L_2831326_DEL T TT 0.08609 13 138 0.7306 7.2334411071526206E-01
3L_2831382_SNP C A 0.06667 11 154 0.2839 2.8025306313950538E-01
3L_2831391_SNP C T 0.2822 46 117 0.5014 4.9595162622386768E-01
3L_2831394_SNP A G 0.4506 73 89 0.7717 7.6845544749930472E-01
3L_2831436_SNP T C 0.3962 63 96 0.8115 8.0756143265583824E-01
3L_2831444_SNP T A 0.09938 16 145 0.05642 5.1892643925155552E-02
3L_2831461_SNP A G 0.06098 10 154 0.2857 2.8053756241091699E-01
3L_2831491_SNP T C 0.08642 14 148 0.8684 8.6711024342055232E-01
3L_2831521_SNP G A 0.3086 50 112 0.6725 6.6969142206232379E-01
3L_2831602_SNP A G 0.205 33 128 0.3268 3.1930028678297251E-01
3L_2831613_SNP T A 0.1728 28 134 0.9839 9.8368745361457566E-01
3L_2831703_INS TTT T 0.1688 26 128 0.6853 6.7733563693475141E-01
3L_2831705_SNP T C 0.1899 30 128 0.4236 4.1273970890401057E-01
3L_2831785_DEL A AAAA 0.08696 14 147 0.8239 8.2104437839014621E-01
3L_2831789_INS AA A 0.3655 53 92 0.9363 9.3354777884433715E-01
3L_2831795_SNP A G 0.1056 17 144 0.1412 1.6078256414755077E-01
3L_2831855_SNP T A 0.25 40 120 0.2714 2.7004776179697254E-01
3L_2831972_SNP T A 0.1656 27 136 0.7117 7.0928672231131618E-01
3L_2832023_SNP A G 0.2687 43 117 0.7744 7.7018200849654894E-01
3L_2832045_SNP T A 0.2937 42 101 0.04484 4.3295320108586569E-02
3L_2832064_INS AA A 0.05195 8 146 0.8771 8.8477097987084652E-01
3L_2832115_SNP G C 0.2037 33 129 0.1622 1.5594497129895435E-01
3L_2832212_SNP G A 0.1667 27 135 0.9026 9.0125871466719043E-01
3L_2832557_SNP G A 0.4074 66 96 0.998 9.9799847054489277E-01
3L_2832750_SNP C T 0.3457 56 106 0.5782 5.7236607839024878E-01
3L_2832757_SNP A G 0.08537 14 150 0.3444 3.3935643571043927E-01
3L_2832761_SNP C T 0.462 73 85 0.2384 2.7993924741918030E-01
3L_2832762_SNP G C 0.08537 14 150 0.4692 4.6629689309756239E-01
3L_2832764_SNP T A 0.09091 15 150 0.3247 3.2100325855977541E-01
3L_2832789_SNP C T 0.09756 16 148 0.9257 9.2494974773280192E-01
3L_2832860_SNP A G 0.3742 58 97 0.7266 7.2197054145556805E-01
3L_2832874_SNP T C 0.415 61 86 0.4421 4.6753270969246796E-01
3L_2832895_SNP G A 0.3442 53 101 0.9045 9.0217604207485791E-01
3L_2832911_SNP T C 0.3732 53 89 0.9053 9.0074823209418053E-01
3L_2832917_SNP G C 0.4097 59 85 0.6211 6.1446018893326615E-01
3L_2832939_SNP G A 0.1176 18 135 0.7309 7.2096708643438767E-01
3L_2832972_SNP A C 0.4737 72 80 0.3317 3.1621715951966944E-01
3L_2832984_SNP A T 0.4872 76 80 0.6593 6.4916323957471256E-01
3L_2832991_SNP T C 0.4286 69 92 0.9395 9.3843796913901822E-01
3L_2833088_SNP A T 0.179 29 133 0.8387 8.3678531650693044E-01
3L_2833272_INS G GTACGG 0.3856 59 94 0.7721 7.6487169933250043E-01
3L_2833399_SNP A G 0.4241 67 91 0.6628 6.5599319001644774E-01
3L_2833477_SNP G A 0.1481 24 138 0.6172 6.1210070431336305E-01
3L_2833584_SNP T C 0.05521 9 154 0.673 6.6889766209444335E-01
3L_2833593_SNP C G 0.1975 31 126 0.9415 9.4047596843369075E-01
3L_2833601_INS AA A 0.05442 8 139 0.8562 8.5274297192228721E-01
3L_2833663_SNP T C 0.08537 14 150 0.6444 6.4186625097835748E-01
3L_2833704_SNP T A 0.4494 71 87 0.9575 9.5654687200198529E-01
3L_2833737_SNP A C 0.07362 12 151 0.8535 8.5171655267920865E-01
3L_2833963_SNP G A 0.3885 61 96 0.8123 8.0807838940512955E-01
3L_2834048_SNP A T 0.1437 23 137 0.5418 5.3668787561634779E-01
3L_2834128_SNP G A 0.09697 16 149 0.2997 2.9599604292246628E-01
3L_2834158_SNP A T 0.3889 63 99 0.7159 7.1255380099705090E-01
3L_2834218_SNP A G 0.2963 48 114 0.5004 4.9505286295253703E-01
3L_2834467_SNP G A 0.1043 17 146 0.7123 7.0865876194791977E-01
3L_2834593_SNP C G 0.0679 11 151 0.2017 1.9905914578950634E-01
3L_2834651_SNP C G 0.1408 20 122 0.4789 4.6775153469604913E-01
3L_2834652_SNP A G 0.1275 19 130 0.4539 4.4837597048699429E-01
3L_2834686_SNP T G 0.2 27 108 0.5339 5.1289355316936680E-01
3L_2834687_SNP T A 0.1778 24 111 0.6235 6.1316739529117337E-01
3L_2834861_SNP T C 0.05229 8 145 0.5259 5.5229844223347679E-01
3L_2834990_SNP G A 0.2786 39 101 0.6838 6.7229143377311029E-01
3L_2835072_SNP A T 0.1274 20 137 0.1253 1.2734264584695709E-01
3L_2835094_SNP C A 0.2327 37 122 0.6901 6.8578007462781398E-01
3L_2835096_SNP G A 0.1962 31 127 0.8904 8.8827559470439565E-01
3L_2835097_SNP C T 0.141 22 134 0.2554 2.6015201617071249E-01
3L_2835100_SNP T A 0.3871 60 95 0.698 6.9183662999590934E-01
3L_2835102_SNP T A 0.2338 36 118 0.8299 8.2706648979381936E-01
3L_2835113_SNP G T 0.3826 57 92 0.5377 5.3078583410759772E-01
3L_2835117_SNP T G 0.2662 41 113 0.3815 3.7767666522938803E-01
3L_2835127_SNP A T 0.2685 40 109 0.5272 5.1068173622992041E-01
3L_2835128_SNP T G 0.06757 10 138 0.1024 9.0307877845445361E-02
3L_2835137_SNP A T 0.07333 11 139 0.1016 8.8222072152216224E-02
3L_2835138_SNP A G 0.07383 11 138 0.1013 8.6914818105891634E-02
3L_2835144_SNP T C 0.06849 10 136 0.1012 8.6686130818907081E-02
3L_2835163_SNP A G 0.07042 10 132 0.09736 7.5504619976097490E-02
3L_2835191_SNP G T 0.06803 10 137 0.04533 3.6837377807473648E-02
3L_2835206_SNP A T 0.1133 17 133 0.06999 5.8318778685244481E-02
3L_2835208_SNP T A 0.1141 17 132 0.09023 7.6169758203543506E-02
3L_2835209_SNP C T 0.4384 64 82 0.4071 3.8664273554774209E-01
3L_2835227_SNP A C 0.0641 10 146 0.05166 4.4752311162826096E-02
3L_2835271_SNP T A 0.25 35 105 0.6814 6.7420973997932787E-01
3L_2835272_SNP C A 0.05333 8 142 0.3326 3.2349796246450990E-01
3L_2835292_SNP T G 0.38 57 93 0.9315 9.2927030197908134E-01
3L_2835384_SNP G A 0.3121 49 108 0.6901 6.8371336939417726E-01
3L_2835401_SNP G A 0.1812 29 131 0.8575 8.5458014173491381E-01
3L_2835495_SNP T C 0.2848 45 113 0.03222 2.8444815910354602E-02
3L_2835501_SNP A T 0.4841 76 81 0.3115 2.9932451585267306E-01
3L_2835543_SNP A C 0.1824 29 130 0.7531 7.4760951135373022E-01
3L_2835549_SNP G T 0.3019 48 111 0.02808 2.5002946294866157E-02
3L_2835560_SNP T C 0.4088 65 94 0.1328 1.2653170712233586E-01
3L_2835565_DEL T TCGAATCTTT 0.2468 39 119 0.0005012 4.7247364183807488E-04
3L_2835602_SNP A C 0.1118 18 143 0.004047 1.0289952802936507E-02
3L_2835610_SNP T G 0.1111 18 144 0.0004499 3.7367697972496942E-04
3L_2835614_SNP A C 0.05625 9 151 0.4618 4.5623609997915704E-01
3L_2835651_SNP A T 0.05488 9 155 0.5783 5.7527455796426197E-01
3L_2835654_SNP T A 0.4387 68 87 0.5633 5.6041486856307199E-01
3L_2835710_SNP G T 0.1592 25 132 0.7767 7.7543250255022267E-01
3L_2835730_SNP A G 0.06748 11 152 0.08961 8.5495642894356294E-02
3L_2835830_SNP T A 0.1049 17 145 0.2216 2.1407172047354894E-01
3L_2835870_SNP C T 0.3522 56 103 0.4687 4.7018124808692519E-01
3L_2835990_SNP T C 0.3718 58 98 0.3267 3.1264883519689834E-01
3L_2836005_SNP G T 0.4906 78 81 0.2662 2.5613069625029006E-01
3L_2836038_SNP G T 0.4654 74 85 0.1715 1.6390368571248781E-01
3L_2836344_SNP T G 0.05696 9 149 0.1067 9.8018744880872477E-02
3L_2836416_SNP T C 0.2403 37 117 0.5869 5.7929558944260551E-01
3L_2836747_SNP A G 0.1835 29 129 0.2149 2.1019606657918988E-01
3L_2836789_SNP T A 0.1173 19 143 0.7382 7.3572014521676543E-01
3L_2836841_SNP A T 0.4591 73 86 0.8674 8.6494932816060144E-01
3L_2836847_SNP G A 0.2609 42 119 0.6521 6.4804405873052384E-01
3L_2836865_SNP G C 0.2166 34 123 0.7803 7.7373961376562361E-01
3L_2836871_SNP C G 0.2166 34 123 0.9084 9.0566010914499273E-01
3L_2836877_SNP T C 0.2215 35 123 0.9301 9.2853137933865959E-01
3L_2836878_SNP A G 0.2152 34 124 0.9116 9.0915658510595199E-01
3L_2836891_SNP A G 0.1835 29 129 0.5501 5.3941101405861569E-01
3L_2836911_SNP G A 0.1384 22 137 0.6907 6.8493802693319172E-01
3L_2836914_SNP C T 0.1375 22 138 0.6839 6.7950372185066465E-01
3L_2836918_DEL GGTTTTTAG G 0.1895 29 124 0.3406 3.2380001493852684E-01
3L_2836930_SNP T G 0.1863 30 131 0.3666 3.6084526155707330E-01
3L_2836935_SNP G A 0.1321 21 138 0.5508 5.8119639993463923E-01
3L_2836937_SNP C T 0.1835 29 129 0.3538 3.4318270555417763E-01
3L_2836939_SNP G A 0.1761 28 131 0.3497 3.4106591436658096E-01
3L_2836946_SNP A T 0.1688 27 133 0.7637 7.5995717439152410E-01
3L_2836949_SNP G A 0.2593 42 120 0.306 2.9976233557454757E-01
3L_2836965_SNP C A 0.2372 37 119 0.8698 8.6739415676880016E-01
3L_2836968_SNP A G 0.2422 39 122 0.274 2.6953340199327736E-01
3L_2836977_SNP C G 0.2469 40 122 0.2613 2.5834494871446401E-01
3L_2836982_SNP T C 0.05488 9 155 0.4113 4.0675610047081201E-01
3L_2836993_SNP A G 0.3025 49 113 0.3301 3.2215498788439667E-01
3L_2836997_SNP G A 0.2264 36 123 0.2195 2.1294791807323921E-01
3L_2837019_SNP G C 0.3057 48 109 0.06717 6.1864536532366586E-02
3L_2837085_SNP C G 0.4375 70 90 0.8483 8.4609692156083138E-01
3L_2837093_DEL T CC 0.4041 59 87 0.7156 7.0216537786380562E-01
3L_2837110_SNP G T 0.09816 16 147 0.1984 1.9329600707111938E-01
3L_2837117_SNP T C 0.1043 17 146 0.1676 1.6238539438177557E-01
3L_2837138_SNP A C 0.1677 27 134 0.8409 8.3874489239397543E-01
3L_2837242_SNP G T 0.1783 28 129 0.9129 9.1106294120573061E-01
3L_2837268_SNP C G 0.2208 34 120 0.3836 3.7525942168551174E-01
3L_2837287_SNP A G 0.1739 28 133 0.4842 4.8461486553168442E-01
3L_2837405_SNP G T 0.216 35 127 0.5772 5.7099479710912426E-01
3L_2837412_INS GG G 0.3581 53 95 0.572 5.5797631002192971E-01
3L_2837457_SNP A T 0.1592 25 132 0.8 7.9454546627383282E-01
3L_2837492_SNP A G 0.05517 8 137 0.8971 8.9279698497089099E-01
3L_2837650_SNP G A 0.4937 78 80 0.3426 3.4698739721528149E-01
3L_2837714_SNP A C 0.1484 23 132 0.1531 1.4706937318020463E-01
3L_2837834_MNP GTT AGG 0.05696 9 149 0.554 5.4516437621717440E-01
3L_2837868_SNP A C 0.075 12 148 0.9353 9.3432552262730362E-01
3L_2837973_SNP A G 0.1847 29 128 0.05455 4.9978908083273280E-02
3L_2838017_SNP G A 0.1707 28 136 0.8239 8.2267092148213383E-01
3L_2838079_INS ACATA A 0.1986 28 113 0.3787 3.5567617159219012E-01
3L_2838159_SNP A T 0.2065 32 123 0.6259 6.3396595828532865E-01
3L_2838180_SNP A C 0.1761 28 131 0.1569 1.5315410396983953E-01
3L_2838195_SNP G A 0.1091 18 147 0.9071 9.0634771393876423E-01
3L_2838213_SNP G A 0.4969 80 81 0.3516 3.4250214356285547E-01
3L_2838240_SNP C T 0.4557 72 86 0.2739 2.6349452144806818E-01
3L_2838309_SNP C A 0.4907 79 82 0.2409 2.3557574330567932E-01
3L_2838311_SNP T G 0.128 21 143 0.9214 9.2086319716086573E-01
3L_2838317_SNP G T 0.142 23 139 0.721 7.1793643347455249E-01
3L_2838320_SNP T A 0.1235 20 142 0.2858 3.1008334591402831E-01
3L_2838321_INS AG A 0.1474 23 133 0.9369 9.3550007316120709E-01
3L_2838330_SNP A C 0.1824 29 130 0.1275 1.2108307763885562E-01
3L_2838352_SNP T C 0.3416 55 106 0.1307 1.3290225782695453E-01
3L_2838353_SNP C T 0.2654 43 119 0.7769 7.7378685566135952E-01
3L_2838357_SNP G A 0.4596 74 87 0.1683 1.6257881171494271E-01
3L_2838401_SNP C T 0.3375 54 106 0.2452 2.3538041552734756E-01
3L_2838412_SNP C T 0.3375 54 106 0.338 3.3282522707730544E-01
3L_2838428_INS TGTGACTTTTT T 0.06289 10 149 0.9926 9.9245383617010685E-01
3L_2838510_SNP T C 0.05521 9 154 0.3515 3.4779853570362140E-01
3L_2838549_SNP C G 0.0679 11 151 0.9162 9.1546715473392037E-01
3L_2838655_SNP C T 0.07975 13 150 0.6837 6.8170001041965300E-01
3L_2838763_SNP T C 0.175 28 132 0.08416 7.8746537912989384E-02
3L_2838820_SNP T C 0.275 44 116 0.2248 2.1526493724206064E-01
3L_2838996_SNP T C 0.0679 11 151 0.7113 7.0833680848842251E-01
3L_2839007_SNP A G 0.2437 39 121 0.1197 1.1375572138314660E-01
3L_2839042_SNP G A 0.1595 26 137 0.4169 4.1144271102919505E-01
3L_2839044_SNP G A 0.08642 14 148 0.485 4.8062438561109444E-01
3L_2839073_SNP A G 0.4562 73 87 0.6424 6.3672421312903937E-01
3L_2839078_SNP T G 0.1887 30 129 0.8245 8.2425651984904191E-01
3L_2839205_SNP A C 0.3067 50 113 0.3243 3.1834226689413692E-01
3L_2839207_SNP T G 0.2437 39 121 0.9688 9.6827019553161076E-01
3L_2839212_SNP C T 0.3067 50 113 0.3243 3.1834226689413692E-01
3L_2839213_SNP A T 0.3067 50 113 0.3243 3.1834226689413692E-01
3L_2839218_SNP C A 0.236 38 123 0.9169 9.1572088903488102E-01
3L_2839224_DEL T TT 0.2553 36 105 0.5746 5.9037275727466842E-01
3L_2839229_SNP A T 0.3032 47 108 0.8035 7.9835026625036221E-01
3L_2839236_INS TATTT T 0.2053 31 120 0.6365 6.3244863644426230E-01
3L_2839300_SNP T G 0.1829 30 134 0.4147 4.1145212975636514E-01
3L_2839335_SNP T A 0.2298 37 124 0.4523 4.4554444589931641E-01
3L_2839343_SNP T C 0.1333 22 143 0.6949 6.9269033602374575E-01
3L_2839396_SNP T C 0.3913 63 98 0.945 9.4409710351408616E-01
3L_2839406_DEL C CAA 0.08589 14 149 0.3445 3.3914547801374140E-01
3L_2839408_SNP A C 0.469 68 77 0.1848 1.6402632738789780E-01
3L_2839416_SNP G A 0.4241 67 91 0.09456 8.6466849889771602E-02
3L_2839434_SNP G C 0.2963 48 114 0.7389 7.3530149462104633E-01
3L_2839458_DEL A AAGCAGAGTA 0.106 16 135 0.7958 7.9327753182336802E-01
3L_2839520_SNP A G 0.1212 20 145 0.326 3.2232177925199357E-01
3L_2839563_SNP T C 0.08537 14 150 0.4904 4.8591753479223121E-01
3L_2839614_SNP A C 0.06135 10 153 0.3541 3.5766511493099862E-01
3L_2839680_SNP C T 0.4277 68 91 0.6639 6.5741317564141022E-01
3L_2839708_SNP A T 0.1635 26 133 0.2511 2.4207660982960844E-01
3L_2839717_SNP A T 0.2579 41 118 0.8786 8.7597336010409477E-01
3L_2839719_SNP T C 0.1212 20 145 0.4907 4.8734762201565229E-01
3L_2839720_SNP C T 0.3836 61 98 0.9051 9.0265669992680531E-01
3L_2839858_SNP A C 0.1615 26 135 0.1864 1.7886502488727651E-01
3L_2839885_SNP G A 0.06289 10 149 0.6757 6.6947163784566299E-01
3L_2839896_DEL C CC 0.1218 19 137 0.539 5.3069567813054885E-01
3L_2840033_SNP T G 0.05333 8 142 0.6526 6.7082816529483202E-01
3L_2840051_SNP G A 0.1043 17 146 0.3648 3.5866616947700203E-01
3L_2840052_SNP C G 0.09877 16 146 0.1653 1.6668357164426595E-01
3L_2840054_DEL G GTGGG 0.08125 13 147 0.3796 3.6958740429215708E-01
3L_2840059_SNP T G 0.09877 16 146 0.4976 4.9178779095869640E-01
3L_2840331_SNP T G 0.1192 18 133 0.03155 4.2108197520372384E-02
3L_2840335_SNP T C 0.359 56 100 0.2804 2.6612518026301324E-01
3L_2840341_SNP C A 0.3165 50 108 0.07689 7.0449633461330596E-02
3L_2840361_SNP T A 0.1366 22 139 0.02166 1.9547080206422606E-02
3L_2840372_SNP A G 0.1401 22 135 0.01926 1.6072336466001150E-02
3L_2840382_SNP T G 0.1761 28 131 0.1552 1.4627901573666768E-01
3L_2840384_DEL C TAGTAAGGTTGGGATA 0.1529 24 133 0.1191 1.1385061204339941E-01
3L_2840399_SNP C A 0.1729 23 110 0.1223 1.6511178869598930E-01
3L_2840402_SNP C T 0.1761 28 131 0.1927 1.8300022575672459E-01
3L_2840429_SNP T G 0.128 21 143 0.3312 3.2647765819051244E-01
3L_2840431_SNP C A 0.128 21 143 0.3312 3.2647765819051244E-01
3L_2840454_SNP T C 0.09756 16 148 0.4886 4.8432148996917945E-01
3L_2840460_SNP A T 0.1346 21 135 0.6578 6.5210950051553773E-01
3L_2840482_SNP T C 0.1288 21 142 0.5329 5.2768818816752527E-01
3L_2840501_SNP G A 0.3228 51 107 0.2412 2.4150430635571207E-01
3L_2840502_SNP C T 0.1037 17 147 0.4228 4.1785290305270140E-01
3L_2840655_SNP C T 0.1056 17 144 0.5507 5.4329760167250396E-01
3L_2840797_SNP C G 0.3077 48 108 0.8645 8.6262406794475632E-01
3L_2840816_SNP G A 0.09202 15 148 0.4706 4.6469009710915643E-01
3L_2840879_SNP T C 0.2437 39 121 0.4942 4.8832184213583152E-01
3L_2840959_SNP A T 0.2642 42 117 0.6214 6.1717364772285666E-01
3L_2840977_SNP C T 0.05556 9 153 0.4976 4.9652336998262847E-01
3L_2841115_SNP T A 0.4161 62 87 0.5905 5.7437309528403158E-01
3L_2841116_DEL A ACG 0.05128 8 148 0.8137 8.0870943362066872E-01
3L_2841207_INS TT T 0.2857 40 100 0.4802 4.6322203110050164E-01
3L_2841371_SNP T G 0.05488 9 155 0.8901 8.8891088930339779E-01
3L_2841415_SNP C A 0.05488 9 155 0.8853 8.8412262132944186E-01
3L_2841582_SNP G C 0.0679 11 151 0.618 6.1315095872322356E-01
3L_2841777_SNP T G 0.1242 20 141 0.538 5.3111379165973582E-01
3L_2841800_SNP C T 0.1069 17 142 0.7935 7.8955049564432822E-01
3L_2841812_SNP A G 0.1076 17 141 0.9379 9.3700190135987793E-01
3L_2841846_SNP G T 0.1132 18 141 0.3514 3.4009800600878970E-01
3L_2841886_SNP A G 0.06875 11 149 0.5211 5.1363239966626861E-01
3L_2841944_SNP G T 0.2595 41 117 0.3686 3.5750764057644868E-01
3L_2841976_SNP G A 0.1296 21 141 0.6755 6.7096663735656770E-01
3L_2841981_SNP T C 0.1296 21 141 0.6755 6.7096663735656770E-01
3L_2841991_SNP A T 0.1402 23 141 0.5152 5.1360294108868976E-01
3L_2842003_SNP T C 0.1321 21 138 0.5769 5.7020792112074403E-01
3L_2842020_SNP T C 0.07097 11 144 0.8273 8.2306849106709490E-01
3L_2842279_SNP T A 0.06173 10 152 0.5949 5.8921875029208171E-01
3L_2842291_SNP C T 0.3007 46 107 0.3956 3.8284559233041715E-01
3L_2842305_SNP C G 0.3097 48 107 0.8375 8.3307073142950994E-01
3L_2842394_DEL G GG 0.3481 55 103 0.8535 8.5081082819832388E-01
3L_2842417_SNP C A 0.3439 54 103 0.7182 7.2010631903242639E-01
3L_2842545_SNP A C 0.1613 25 130 0.4703 4.5999550813599999E-01
3L_2842577_SNP T C 0.06135 10 153 0.573 5.6979016326222953E-01
3L_2842587_SNP T G 0.1104 18 145 0.6394 6.3741431696435136E-01
3L_2842669_INS CGCACACAC C 0.05229 8 145 0.5196 5.1473416880381095E-01
3L_2842690_SNP A G 0.3544 56 102 0.5303 5.2150388223691158E-01
3L_2842832_SNP A T 0.08025 13 149 0.6764 6.7172102677202250E-01
3L_2842885_SNP T C 0.07407 12 150 0.9162 9.1515501485754280E-01
3L_2842898_SNP T C 0.06667 11 154 0.7054 7.0325991138221788E-01
3L_2842923_SNP C T 0.4088 65 94 0.9222 9.2071134161896750E-01
3L_2842990_SNP T C 0.2866 45 112 0.6938 6.8762701268630044E-01
3L_2843095_SNP A G 0.05521 9 154 0.5534 5.5311429216062780E-01
3L_2843111_SNP A G 0.05488 9 155 0.5367 5.3503387029061411E-01
3L_2843117_SNP T A 0.06098 10 154 0.5012 4.9948512594815853E-01
3L_2843120_SNP C T 0.2671 43 118 0.7453 7.4282227230157760E-01
3L_2843125_SNP T C 0.06098 10 154 0.5012 4.9948512594815853E-01
3L_2843128_SNP C G 0.1091 18 147 0.8274 8.2614692140328350E-01
3L_2843166_SNP C T 0.05455 9 156 0.836 8.3476022912458236E-01
3L_2843172_SNP A G 0.1227 20 143 0.6924 6.8884188917002964E-01
3L_2843179_SNP C G 0.118 19 142 0.6239 6.1784465539618338E-01
3L_2843193_SNP T C 0.1235 20 142 0.7546 7.5090275686460783E-01
3L_2843196_SNP T C 0.1049 17 145 0.9503 9.4949541024970319E-01
3L_2843445_SNP A G 0.4161 67 94 0.557 5.5233045529128377E-01
3L_2843635_SNP A C 0.07453 12 149 0.7752 7.7278348912604733E-01
3L_2843646_SNP T G 0.3885 61 96 0.4817 4.7495672337181183E-01
3L_2843649_SNP T A 0.3782 59 97 0.5025 4.9232768914184888E-01
3L_2843878_SNP A T 0.4012 65 97 0.4418 4.3640690592391385E-01
3L_2843926_SNP T A 0.08589 14 149 0.5756 5.7593614851488195E-01
3L_2844003_SNP G T 0.2848 45 113 0.3358 3.2719634169134315E-01
3L_2844134_SNP G A 0.25 40 120 0.8757 8.7354164805372458E-01
3L_2844149_SNP T G 0.1988 32 129 0.9893 9.8915198616268807E-01
3L_2844186_SNP G T 0.179 29 133 0.8331 8.3077566945193349E-01
3L_2844251_SNP G A 0.2903 45 110 0.9843 9.8434583576647638E-01
3L_2844385_SNP T C 0.09146 15 149 0.7047 7.0191515801172666E-01
3L_2844395_SNP A G 0.103 17 148 0.6281 6.2550706910780318E-01
3L_2844506_SNP G A 0.2188 35 125 0.5808 5.7477589355313774E-01
3L_2844651_SNP G T 0.1938 31 129 0.5291 5.2148819830149429E-01
3L_2844703_SNP G A 0.1988 32 129 0.3856 3.7993376851912963E-01
3L_2844750_SNP T C 0.06135 10 153 0.2247 2.2315485171784211E-01
3L_2844802_SNP C G 0.1914 31 131 0.4921 4.8570135143061777E-01
3L_2844805_SNP T A 0.179 29 133 0.4745 4.6839961453896295E-01
3L_2845038_SNP C T 0.128 21 143 0.8191 8.1728579945906743E-01
3L_2845115_DEL A AGACACACACA 0.125 19 133 0.9443 9.4294598596871426E-01
3L_2845133_SNP A G 0.07407 12 150 0.5205 5.1352176294775576E-01
3L_2845391_SNP T G 0.2687 43 117 0.4513 4.4300942618084638E-01
3L_2845434_INS TGTTAT T 0.179 29 133 0.2481 2.4069516081518394E-01
3L_2845443_DEL A ATC 0.09202 15 148 0.1722 1.6781376652324742E-01
3L_2845453_DEL A AT 0.07097 11 144 0.423 4.1201824756217209E-01
3L_2845497_SNP T C 0.135 22 141 0.2391 2.3352609595105112E-01
3L_2845498_SNP A T 0.1358 22 140 0.2091 2.0200807528609088E-01
3L_2845610_SNP T A 0.1235 20 142 0.82 8.1772918297944952E-01
3L_2845623_SNP T A 0.1187 19 141 0.7896 7.8710445736791512E-01
3L_2845661_SNP G A 0.06135 10 153 0.7454 7.4237926897945683E-01
3L_2845714_SNP G A 0.1963 32 131 0.1835 1.8035243786986899E-01
3L_2845751_SNP G A 0.2628 41 115 0.8171 8.1241914631945633E-01
3L_2845871_SNP T C 0.07879 13 152 0.9404 9.3999447233802447E-01
3L_2846365_SNP C G 0.1098 18 146 0.4132 4.0859351938628163E-01
3L_2846480_SNP G A 0.2548 40 117 0.2828 2.7136936751657070E-01
3L_2846488_INS AA A 0.2448 35 108 0.5935 6.0955817519754518E-01
3L_2846569_SNP G A 0.2547 41 120 0.4301 4.2189335506111014E-01
3L_2846684_SNP G A 0.06173 10 152 0.8312 8.3033701263965487E-01
3L_2846792_SNP A G 0.06707 11 153 0.7007 6.9910408969574989E-01
3L_2847224_SNP T G 0.2152 34 124 0.8538 8.6374300083067346E-01
3L_2847363_SNP T A 0.4969 80 81 0.7858 7.8433535890995298E-01
3L_2847393_SNP G A 0.0679 11 151 0.848 8.4581723580469304E-01
3L_2847420_SNP C T 0.284 46 116 0.8292 8.2658993493897537E-01
3L_2847421_SNP G A 0.2699 44 119 0.8488 8.4683851663595244E-01
3L_2847439_SNP C T 0.06707 11 153 0.8331 8.3154968115359806E-01
3L_2847443_SNP C T 0.06707 11 153 0.8331 8.3154968115359806E-01
3L_2847458_SNP A C 0.06667 11 154 0.674 6.7166951733196356E-01
3L_2847710_SNP T C 0.2468 39 119 0.5022 4.9199303603563016E-01
3L_2847779_SNP C G 0.3851 62 99 0.1592 1.9352377603615578E-01
3L_2847813_SNP T C 0.3907 59 92 0.5357 5.2349604457063059E-01
3L_2848140_SNP C A 0.239 38 121 0.4973 4.8781133423548140E-01
3L_2848147_SNP A C 0.2065 32 123 0.9816 9.8143502353768541E-01
3L_2848258_SNP T C 0.2994 47 110 0.5412 5.3415943624991236E-01
3L_2848295_SNP A C 0.08642 14 148 0.5769 5.7512827174919123E-01
3L_2848413_SNP A G 0.2012 33 131 0.8162 8.1430422585885953E-01
3L_2848426_SNP A G 0.1656 27 136 0.5519 5.4670901676445682E-01
3L_2848431_SNP A C 0.1595 26 137 0.6042 5.9963405136573145E-01
3L_2848452_SNP T C 0.1037 17 147 0.9228 9.2206087015108185E-01
3L_2848458_SNP C G 0.3827 62 100 0.6403 6.3573802706637628E-01
3L_2848459_SNP A T 0.09877 16 146 0.9055 9.0512331418108549E-01
3L_2848464_SNP C A 0.2778 45 117 0.5854 5.8123509767166559E-01
3L_2848483_SNP C T 0.142 23 139 0.5706 5.6881601057538722E-01
3L_2848487_SNP A T 0.1463 24 140 0.5474 5.4324442991435062E-01
3L_2848502_SNP C T 0.1288 21 142 0.4332 4.2768784466552934E-01
3L_2848506_SNP G A 0.1235 20 142 0.1728 1.7542314647051460E-01
3L_2848521_SNP A G 0.3742 61 102 0.7765 7.7369216985629885E-01
3L_2848620_SNP G A 0.2822 46 117 0.7929 7.9037044146603574E-01
3L_2848627_SNP G A 0.378 62 102 0.9995 9.9950243150458018E-01
3L_2848828_SNP T C 0.3563 57 103 0.5106 5.1259232083380435E-01
3L_2848835_SNP C G 0.1463 24 140 0.6881 6.8494824884920713E-01
3L_2848875_SNP C T 0.3522 56 103 0.6928 6.9782236617969962E-01
3L_2848982_SNP T G 0.3208 51 108 0.3827 4.0225228000422319E-01
3L_2848983_SNP A G 0.1104 18 145 0.9391 9.3839738456639210E-01
3L_2848985_SNP T A 0.3292 53 108 0.92 9.2036696445207111E-01
3L_2849007_SNP C T 0.1104 18 145 0.9391 9.3839738456639210E-01
3L_2849016_SNP T A 0.122 20 144 0.943 9.4239230434661314E-01
3L_2849040_SNP G T 0.4259 69 93 0.7411 7.5282317651990571E-01
3L_2849041_SNP G T 0.4313 69 91 0.9077 9.0578532868469086E-01
3L_2849047_SNP A G 0.4494 71 87 0.9282 9.2678123103981058E-01
3L_2849052_SNP G A 0.4037 65 96 0.6957 6.9326780460950754E-01
3L_2849055_SNP A T 0.4277 68 91 0.7552 7.5677905859422445E-01
3L_2849057_SNP T A 0.3937 63 97 0.9331 9.3350705482069918E-01
3L_2849059_SNP A T 0.4074 66 96 0.6791 6.7685019119188528E-01
3L_2849063_SNP G T 0.3937 63 97 0.7183 7.1454314146393738E-01
3L_2849066_INS AGATATA A 0.3975 64 97 0.737 7.3390478601800058E-01
3L_2849070_INS TTAA T 0.4037 65 96 0.6767 6.7351335688384573E-01
3L_2849083_SNP T A 0.3988 65 98 0.7368 7.3442210740701852E-01
3L_2849085_SNP T G 0.4049 66 97 0.7313 7.2896291004720914E-01
3L_2849089_SNP T C 0.2938 47 113 0.7845 7.8134655521393115E-01
3L_2849122_SNP C T 0.4437 71 89 0.8905 8.8924407006716044E-01
3L_2849124_SNP A T 0.4437 71 89 0.8942 8.9289244219105668E-01
3L_2849309_SNP A G 0.3333 52 104 0.8775 8.7480412902182136E-01
3L_2849319_SNP T C 0.3396 54 105 0.8779 8.7693778251582211E-01
3L_2849362_SNP C T 0.3558 58 105 0.7249 7.2138789202688081E-01
3L_2849392_SNP A G 0.3439 54 103 0.7689 7.6618459020732765E-01
3L_2849483_SNP C G 0.3212 53 112 0.7423 7.4045409081860103E-01
3L_2849504_SNP G A 0.3812 61 99 0.9738 9.7348882823437732E-01
3L_2849522_SNP C A 0.3631 57 100 0.8147 8.1261587801188062E-01
3L_2849639_DEL C CACTTC 0.3913 54 84 0.5337 5.1091421048877028E-01
3L_2849737_SNP T C 0.3376 53 104 0.8677 8.6441472981293466E-01
3L_2849748_SNP A G 0.35 56 104 0.9288 9.2772835330680381E-01
3L_2849756_SNP T A 0.3563 57 103 0.8788 8.7699550140327409E-01
3L_2849846_SNP G A 0.2102 33 124 0.6127 6.3068742454919557E-01
3L_2849930_SNP C A 0.2963 48 114 0.4033 4.0094429967719469E-01
3L_2849949_SNP A G 0.0559 9 152 0.7577 7.5405267268589837E-01
3L_2850058_SNP T C 0.1667 27 135 0.8436 8.4216176243472729E-01
3L_2850061_SNP C T 0.3312 53 107 0.3881 3.7945356208267811E-01
3L_2850138_SNP C G 0.1656 27 136 0.8143 8.1274681836768503E-01
3L_2850188_INS AT A 0.09554 15 142 0.9589 9.5829791451422197E-01
3L_2850189_DEL G GCTTAAAA 0.09554 15 142 0.9589 9.5829791451422197E-01
3L_2850234_SNP A T 0.1411 23 140 0.125 1.2040026709724905E-01
3L_2850247_SNP G T 0.2733 44 117 0.1556 1.5064930871499571E-01
3L_2850248_SNP A G 0.07879 13 152 0.08289 8.0560465422509803E-02
3L_2850273_SNP C A 0.3161 49 106 0.4287 4.1512209884214923E-01
3L_2850275_SNP T C 0.1125 18 142 0.6932 6.8751240924859780E-01
3L_2850277_SNP A G 0.1801 29 132 0.3228 3.1564010370029671E-01
3L_2850281_SNP C A 0.3694 58 99 0.6735 6.6605337454404889E-01
3L_2850294_SNP C T 0.2561 42 122 0.1895 1.8530893527775427E-01
3L_2850309_SNP A C 0.135 22 141 0.8266 8.2511045225099167E-01
3L_2850406_SNP G C 0.07975 13 150 0.4071 4.0701276291306399E-01
3L_2850611_DEL A AGACCCC 0.2703 40 108 0.6177 6.1059140517391519E-01
3L_2850850_SNP A T 0.465 73 84 0.9803 9.7994739037916212E-01
3L_2851056_SNP A G 0.08025 13 149 0.9109 9.1086778650637190E-01
3L_2851139_SNP C T 0.07317 12 152 0.5872 5.8461961183824895E-01
3L_2851161_SNP T A 0.2258 35 120 0.7174 7.1638599110757339E-01
3L_2851174_SNP A T 0.07927 13 151 0.586 5.8338708875762424E-01
3L_2851182_SNP G C 0.1656 27 136 0.4169 4.1239084833886819E-01
3L_2851185_SNP G A 0.06135 10 153 0.9061 9.0496595733071516E-01
3L_2851186_SNP A C 0.1491 24 137 0.377 3.7021615964080057E-01
3L_2851195_SNP T A 0.1083 17 140 0.4631 4.5274629223568608E-01
3L_2851223_SNP A C 0.135 22 141 0.2327 2.2691566292611232E-01
3L_2851224_SNP C T 0.118 19 142 0.6997 7.1322052320170559E-01
3L_2851261_SNP A G 0.05556 9 153 0.5744 5.7171327026614793E-01
3L_2851344_SNP A G 0.09816 16 147 0.6249 6.2174597470607162E-01
3L_2851380_SNP T C 0.1288 21 142 0.5332 5.2858641574607090E-01
3L_2851397_SNP C T 0.1341 22 142 0.5669 5.6366892236848942E-01
3L_2851412_SNP G T 0.372 61 103 0.2412 2.3651703260326007E-01
3L_2851423_SNP T A 0.135 22 141 0.1087 1.0477634240408640E-01
3L_2851447_SNP G A 0.3774 60 99 0.1696 1.6424167459256234E-01
3L_2851703_SNP C G 0.3082 49 110 0.0753 6.9585451864908832E-02
3L_2851709_SNP G A 0.05488 9 155 0.5401 5.3734979152732820E-01
3L_2851715_SNP A T 0.05488 9 155 0.5401 5.3734979152732820E-01
3L_2851718_SNP T G 0.05521 9 154 0.5477 5.4401710388833269E-01
3L_2851731_SNP T A 0.09091 15 150 0.8507 8.4961870456104016E-01
3L_2851737_SNP A T 0.0875 14 146 0.06987 6.4831632226605748E-02
3L_2851748_SNP A T 0.08861 14 144 0.9182 9.1730664128171957E-01
3L_2851759_SNP A T 0.1 14 126 0.06327 5.0857209290024775E-02
3L_2851769_INS ATACTCGA A 0.1125 18 142 0.3783 3.6843296856076413E-01
3L_2851789_SNP G T 0.07362 12 151 0.1338 1.3010496279580619E-01
3L_2851793_SNP A T 0.09259 15 147 0.7548 7.5109674755706424E-01
3L_2851798_SNP T A 0.09317 15 146 0.749 7.4466832724794840E-01
3L_2851811_SNP A G 0.06098 10 154 0.9117 9.1086817808510290E-01
3L_2851816_SNP A G 0.2188 35 125 0.3122 3.0725618450135628E-01
3L_2851837_SNP C T 0.1364 21 133 0.4683 4.7980065154095564E-01
3L_2851848_SNP G A 0.06707 11 153 0.9072 9.0633635284103709E-01
3L_2851857_SNP G A 0.09259 15 147 0.9941 9.9404319168257593E-01
3L_2851859_SNP G A 0.236 38 123 0.2621 2.5418968311025447E-01
3L_2851886_SNP C T 0.09756 16 148 0.8704 8.6912908091513541E-01
3L_2851896_SNP T G 0.1411 23 140 0.536 5.3185923338572294E-01
3L_2851904_SNP G C 0.1411 23 140 0.4694 4.6371215804098354E-01
3L_2851918_SNP G A 0.1341 22 142 0.3918 3.8687996597251972E-01
3L_2851941_SNP C G 0.1582 25 133 0.2452 2.3617099371304118E-01
3L_2851951_SNP A G 0.1235 20 142 0.4425 4.4077614866899828E-01
3L_2851955_SNP C T 0.2407 39 123 0.08176 7.8113764938208416E-02
3L_2851957_SNP C T 0.1646 26 132 0.2769 2.7886058405210123E-01
3L_2851958_SNP T C 0.05521 9 154 0.1448 1.3938776630353422E-01
3L_2851999_SNP G T 0.2812 45 115 0.06667 6.2095747817506701E-02
3L_2852051_SNP T A 0.08589 14 149 0.5005 4.9671695407366756E-01
3L_2852052_SNP T C 0.1235 20 142 0.4682 4.6192381640496960E-01
3L_2852055_SNP C T 0.08025 13 149 0.5664 5.6203829191469001E-01
3L_2852090_SNP T C 0.07975 13 150 0.5054 5.0116182043100377E-01
3L_2852105_SNP T C 0.09259 15 147 0.08955 8.5043738047866246E-02
3L_2852133_SNP A G 0.1776 27 125 0.08838 8.2347153882165375E-02
3L_2852142_SNP A G 0.2795 45 116 0.04627 4.4272114930429554E-02
3L_2852159_SNP C A 0.1313 21 139 0.6247 6.2020070870427313E-01
3L_2852163_SNP G A 0.1375 22 138 0.5285 5.2048212038097685E-01
3L_2852165_SNP C T 0.1481 20 115 0.1095 9.0471489928665938E-02
3L_2852177_SNP C A 0.1313 21 139 0.595 5.8816761219067448E-01
3L_2852187_SNP T G 0.1375 22 138 0.5251 5.1695252022283200E-01
3L_2852225_SNP T G 0.1266 20 138 0.8264 8.2216494644659732E-01
3L_2852237_DEL A ATAAAA 0.08642 14 148 0.119 1.1402292178348150E-01
3L_2852238_SNP G T 0.07534 11 135 0.6847 6.8579589870992930E-01
3L_2852305_SNP A C 0.129 20 135 0.3377 3.2494382911693964E-01
3L_2852330_SNP A C 0.1899 30 128 0.1074 9.8264043359738373E-02
3L_2852425_SNP C T 0.1852 30 132 0.6415 6.3600553910382984E-01
3L_2852437_SNP A G 0.1863 30 131 0.6374 6.3256581855029292E-01
3L_2852447_SNP A G 0.07927 13 151 0.07045 6.7482294939258877E-02
3L_2852502_SNP A T 0.245 37 114 0.5321 5.5685413363123115E-01
3L_2852550_SNP A G 0.1615 26 135 0.2513 2.4693916052391429E-01
3L_2852574_SNP A G 0.08485 14 151 0.6559 6.5339188008149796E-01
3L_2852773_SNP T C 0.1338 21 136 0.3511 3.4934414695630145E-01
3L_2852862_SNP A T 0.2812 45 115 0.6983 6.9326840465186468E-01
3L_2852937_SNP T C 0.08485 14 151 0.9542 9.5382944568885664E-01
3L_2852960_SNP T G 0.07975 13 150 0.7506 7.4863198128541786E-01
3L_2852961_SNP A C 0.2767 44 115 0.6687 6.6306919730313818E-01
3L_2852966_SNP T A 0.2595 41 117 0.5486 5.3970024170801012E-01
3L_2852972_SNP T A 0.275 44 116 0.6001 5.9244186274304900E-01
3L_2852975_SNP T A 0.2671 43 118 0.6948 6.9062122105241008E-01
3L_2852983_SNP G A 0.2716 44 118 0.5895 5.8374152413868163E-01
3L_2852986_SNP C A 0.2671 43 118 0.6392 6.3322756835818117E-01
3L_2853002_SNP T C 0.06061 10 155 0.6349 6.3232259719875117E-01
3L_2853015_DEL A AA 0.2577 42 121 0.4927 4.8734149471375521E-01
3L_2853021_SNP A G 0.1472 24 139 0.7328 7.2966517839391232E-01
3L_2853032_SNP T C 0.06061 10 155 0.6349 6.3232259719875117E-01
3L_2853086_SNP C A 0.1313 21 139 0.8881 8.8615665442672042E-01
3L_2853241_SNP T C 0.07879 13 152 0.1428 1.3979367918641994E-01
3L_2853531_SNP T C 0.125 20 140 0.4434 4.3863977394558229E-01
3L_2853666_SNP T A 0.1288 21 142 0.3664 3.6091361867004124E-01
3L_2853668_SNP C T 0.4783 77 84 0.7737 7.6952376530654409E-01
3L_2853679_SNP A G 0.2099 34 128 0.3458 3.4088792167206761E-01
3L_2853697_SNP T C 0.06061 10 155 0.7039 7.0174320484571584E-01
3L_2853706_SNP G C 0.06707 11 153 0.9342 9.3357001865219136E-01
3L_2853716_SNP C G 0.06707 11 153 0.9342 9.3357001865219136E-01
3L_2853730_SNP A G 0.2357 37 120 0.8828 8.8130914562235574E-01
3L_2853737_SNP T C 0.1728 28 134 0.1003 9.4920339522391650E-02
3L_2853741_SNP T G 0.1139 18 140 0.7978 7.9270359276005775E-01
3L_2853742_SNP G A 0.09202 15 148 0.5063 5.0116308558506861E-01
3L_2853746_SNP G T 0.0875 14 146 0.5409 5.3703813569703429E-01
3L_2853844_SNP C T 0.1187 19 141 0.7951 7.9496634671259225E-01
3L_2853866_SNP A T 0.1795 28 128 0.4606 4.6038742117331988E-01
3L_2853872_SNP G A 0.4422 65 82 0.8821 8.7893474498229418E-01
3L_2853894_SNP G A 0.2548 40 117 0.5428 5.3959386634034801E-01
3L_2853895_SNP G A 0.09938 16 145 0.2783 2.7922963363029252E-01
3L_2853965_SNP C T 0.1411 23 140 0.4679 4.6267721199393697E-01
3L_2853971_SNP T C 0.4088 65 94 0.9376 9.3608043549272846E-01
3L_2853983_SNP T C 0.4774 74 81 0.9934 9.9321703848696419E-01
3L_2854020_SNP C G 0.1534 25 138 0.3644 3.6774857029881924E-01
3L_2854029_SNP G C 0.1524 25 139 0.3072 3.0358244764853448E-01
3L_2854035_SNP C A 0.2778 45 117 0.2176 2.1207892115225513E-01
3L_2854049_SNP T C 0.1515 25 140 0.3239 3.2024841395913561E-01
3L_2854054_SNP A G 0.09202 15 148 0.1554 1.5837526004943403E-01
3L_2854070_SNP C T 0.2222 36 126 0.1309 1.2632786473255453E-01
3L_2854117_SNP A G 0.06098 10 154 0.9003 8.9925778235004106E-01
3L_2854159_SNP G A 0.09202 15 148 0.3577 3.5184412316875813E-01
3L_2854176_SNP T G 0.1132 18 141 0.8517 8.5212748603989730E-01
3L_2854191_SNP A C 0.05488 9 155 0.9152 9.1437202682267293E-01
3L_2854196_SNP C T 0.3129 51 112 0.4445 4.3887516723201103E-01
3L_2854230_SNP A T 0.05521 9 154 0.9295 9.2867817250773388E-01
3L_2854239_SNP G A 0.4321 70 92 0.6852 6.8061530752698762E-01
3L_2854258_SNP T C 0.06061 10 155 0.7887 7.8711715794791115E-01
3L_2854296_SNP C A 0.05521 9 154 0.9483 9.4834419865991271E-01
3L_2854319_DEL TCTTT T 0.2893 46 113 0.6963 6.8959882725088262E-01
3L_2854373_SNP T G 0.216 35 127 0.4259 4.2114693336246833E-01
3L_2854392_SNP T G 0.06098 10 154 0.9353 9.3467723760784349E-01
3L_2854410_SNP C T 0.4099 66 95 0.6211 6.1522152239650674E-01
3L_2854524_DEL AGCTCAAAAAGCCCGTCGGTGGTTCA A 0.4968 77 78 0.6396 6.3216668814406862E-01
3L_2854553_SNP A G 0.2675 42 115 0.8509 8.4688622307842887E-01
3L_2854554_SNP T A 0.2803 44 113 0.9685 9.6769840458700329E-01
3L_2854558_SNP A G 0.2327 37 122 0.6573 6.5269058451422202E-01
3L_2854697_SNP A G 0.07317 12 152 0.5677 5.6363513641665031E-01
3L_2854907_SNP T G 0.06098 10 154 0.4867 4.8220300804220351E-01
3L_2854999_SNP T C 0.1227 20 143 0.6086 6.0564823694271552E-01
3L_2855006_SNP A T 0.07317 12 152 0.6846 6.8146552555736706E-01
3L_2855027_DEL C CTTCAAGTATCGTATC 0.05556 9 153 0.2632 2.5917984160781582E-01
3L_2855137_SNP A C 0.4625 74 86 0.05136 5.0544407306150840E-02
3L_2855139_SNP T C 0.1761 28 131 0.1617 1.6067213939295066E-01
3L_2855142_SNP G A 0.1515 25 140 0.6471 6.4460797267211545E-01
3L_2855147_SNP T C 0.08589 14 149 0.2857 2.7931703609370218E-01
3L_2855181_SNP C T 0.3642 59 103 0.1921 1.8905597796652351E-01
3L_2855328_SNP G C 0.08589 14 149 0.8208 8.1984935471336762E-01
3L_2855494_SNP C G 0.1875 30 130 0.8384 8.3579932387003564E-01
3L_2855497_SNP A T 0.3481 55 103 0.8025 7.9805280019820746E-01
3L_2855550_SNP A G 0.216 35 127 0.9095 9.0841297920864039E-01
3L_2855669_SNP A G 0.08589 14 149 0.3503 3.4399357762992244E-01
3L_2856081_SNP G T 0.1852 30 132 0.5497 5.4368217350703252E-01
3L_2856083_SNP G C 0.06135 10 153 0.9048 9.0362176878742462E-01
3L_2856113_SNP C T 0.2215 35 123 0.5379 5.3583861913672926E-01
3L_2856136_SNP T C 0.1938 31 129 0.4231 4.1500042324872688E-01
3L_2856147_SNP C G 0.0559 9 152 0.8624 8.6037582538700630E-01
3L_2856152_SNP G C 0.1914 31 131 0.4284 4.2180692683015186E-01
3L_2856153_SNP C T 0.3376 53 104 0.4288 4.2076086858269324E-01
3L_2856181_SNP T C 0.06098 10 154 0.9117 9.1086817808510290E-01
3L_2856220_SNP G C 0.2284 37 125 0.41 4.0425321835904970E-01
3L_2856251_SNP T G 0.06098 10 154 0.9117 9.1086817808510290E-01
3L_2856276_SNP C G 0.2215 35 123 0.006688 5.3847048185266004E-03
3L_2856283_SNP G A 0.2264 36 123 0.007181 6.2324415346142314E-03
3L_2856292_SNP A C 0.4557 72 86 0.3995 3.8635133335179417E-01
3L_2856304_SNP C T 0.2099 34 128 0.1407 1.3523301270500576E-01
3L_2856317_SNP A C 0.2901 47 115 0.09513 9.0840043920476510E-02
3L_2856326_SNP G T 0.06667 11 154 0.9172 9.1663608061395130E-01
3L_2856329_DEL C CTACATGGTTACAGAACTGTCATGAGTTTAATCTATTGC 0.472 76 85 0.04406 4.2773277474581831E-02
3L_2856382_INS ATTATA A 0.4753 77 85 0.03192 2.9637692268699334E-02
3L_2856389_DEL T TC 0.1595 26 137 0.1938 1.8894250339979568E-01
3L_2856390_SNP A C 0.3561 47 85 0.1192 9.2510101309027370E-02
3L_2856409_SNP C A 0.4375 70 90 0.07599 7.0963178340488875E-02
3L_2856412_SNP T C 0.2013 32 127 0.01592 1.5864269218615844E-02
3L_2856416_SNP G A 0.4375 70 90 0.09808 9.2093149452275092E-02
3L_2856422_INS ACAGAG A 0.3457 56 106 0.9677 9.6726694601635266E-01
3L_2856424_INS ATAGCA A 0.4494 71 87 0.1211 1.1956284777655202E-01
3L_2856437_SNP A G 0.1235 20 142 0.2468 2.5124045371857862E-01
3L_2856438_SNP T G 0.1316 20 132 0.2439 2.3020862087150196E-01
3L_2856542_SNP A G 0.2733 44 117 0.5221 5.1717724449335400E-01
3L_2856714_SNP A C 0.3882 59 93 0.09796 8.8203001060530251E-02
3L_2856716_SNP T A 0.3503 55 102 0.1917 1.8360572100102723E-01
3L_2856941_SNP T C 0.09459 14 134 0.896 8.9115908390241894E-01
3L_2856943_INS CGC C 0.07143 10 130 0.597 5.8728491492005230E-01
3L_2856983_SNP A T 0.1049 17 145 0.4879 4.8084463554620382E-01
3L_2857051_SNP A T 0.179 29 133 0.5421 5.3805476927037366E-01
3L_2857100_SNP A G 0.4383 71 91 0.7335 7.2997930839140590E-01
3L_2857227_SNP G A 0.4969 80 81 0.8026 7.9909476398548740E-01
3L_2857265_SNP G A 0.05556 9 153 0.4708 4.6601240859141735E-01
3L_2857320_DEL C CCGTCTAAAGTGC 0.05556 9 153 0.9581 9.5760316807543366E-01
3L_2857368_SNP G C 0.1818 30 135 0.473 4.6958735932335494E-01
3L_2857429_SNP A G 0.0679 11 151 0.4045 3.9690001936082653E-01
3L_2857436_SNP C A 0.075 12 148 0.8638 8.6157565068315967E-01
3L_2857484_SNP T C 0.1187 19 141 0.9779 9.7794435128284229E-01
3L_2857485_SNP C T 0.1187 19 141 0.9341 9.3479395595450354E-01
3L_2857537_SNP T C 0.35 56 104 0.8964 8.9446773953348468E-01
3L_2857568_SNP A C 0.09146 15 149 0.1975 1.9337825844773882E-01
3L_2857637_SNP C A 0.2562 41 119 0.693 6.8681545538287825E-01
3L_2857640_SNP A C 0.1509 24 135 0.77 7.6816727233105375E-01
3L_2857663_SNP A G 0.3187 51 109 0.9301 9.2863851769513861E-01
3L_2857671_SNP T A 0.4177 66 92 0.9782 9.7753318924550858E-01
3L_2857674_SNP A T 0.1656 27 136 0.6143 6.0978491531237777E-01
3L_2857681_SNP C G 0.2739 43 114 0.3382 3.2794337486549807E-01
3L_2857702_SNP A T 0.1835 29 129 0.759 7.5953187990945759E-01
3L_2857756_SNP A T 0.1062 17 143 0.3936 3.8396327473499092E-01
3L_2857787_SNP G A 0.06707 11 153 0.8481 8.4678062622110728E-01
3L_2857793_SNP T G 0.3171 52 112 0.6631 6.5993936321531166E-01
3L_2857888_SNP G T 0.06748 11 152 0.8512 8.4938952095070230E-01
3L_2857969_SNP T A 0.3354 54 107 0.5854 5.7860054895968838E-01
3L_2858111_SNP T G 0.08537 14 150 0.1849 1.8025298814525681E-01
3L_2858211_SNP T C 0.06832 11 150 0.6943 6.9135735943101873E-01
3L_2858253_SNP T G 0.2812 45 115 0.3575 3.5044161803581042E-01
3L_2858307_SNP T A 0.4935 76 78 0.9976 9.9758895310805062E-01
3L_2858309_SNP A T 0.08228 13 145 0.6445 6.4802225047709805E-01
3L_2858312_DEL T TA 0.1655 24 121 0.7919 8.1827284074603923E-01
3L_2858371_SNP T A 0.09317 15 146 0.694 6.9102699098458675E-01
3L_2858594_DEL ATA A 0.3691 55 94 0.7655 7.7296176982914089E-01
3L_2858618_SNP G A 0.09146 15 149 0.9574 9.5693768405637192E-01
3L_2858619_SNP T C 0.08025 13 149 0.8228 8.2079506651742462E-01
3L_2858642_SNP A G 0.3241 47 98 0.8629 8.6442352270924394E-01
3L_2858648_SNP G A 0.4423 69 87 0.661 6.5517687105621680E-01
3L_2858915_SNP T C 0.08696 14 147 0.4146 4.1602242167822590E-01
3L_2858928_SNP C T 0.1111 18 144 0.3288 3.2173134328565156E-01
3L_2858936_SNP T C 0.465 73 84 0.7949 7.9007210628541957E-01
3L_2858944_SNP A C 0.2548 40 117 0.9787 9.7823028108693966E-01
3L_2858946_SNP T G 0.4088 65 94 0.9681 9.6750000849413342E-01
3L_2859150_SNP A G 0.09317 15 146 0.8291 8.2662961513108446E-01
3L_2859152_SNP T C 0.184 30 133 0.4489 4.4336261225423845E-01
3L_2859157_SNP A C 0.1902 31 132 0.754 7.5105776662440871E-01
3L_2859171_SNP T C 0.4937 78 80 0.8537 8.5305751054997514E-01
3L_2859176_SNP G T 0.4747 75 83 0.7332 7.2646570517319531E-01
3L_2859208_SNP T C 0.1111 18 144 0.6887 6.8443996060081369E-01
3L_2859269_SNP C T 0.4 64 96 0.9054 9.0386453105077813E-01
3L_2859270_SNP G A 0.3962 63 96 0.7465 7.4059819682789629E-01
3L_2859280_SNP A C 0.358 58 104 0.902 9.0239215396774719E-01
3L_2859301_SNP G C 0.472 76 85 0.6844 6.8525415994846473E-01
3L_2859337_SNP A C 0.0828 13 144 0.8137 8.0863076842932102E-01
3L_2859338_SNP T C 0.2439 40 124 0.7865 7.8425121889215765E-01
3L_2859353_SNP T A 0.08485 14 151 0.7973 7.9571550881443098E-01
3L_2859395_SNP A G 0.06061 10 155 0.4136 4.1004136211531983E-01
3L_2859417_SNP T C 0.1304 21 140 0.5506 5.4481108350334773E-01
3L_2859427_SNP A G 0.06098 10 154 0.4118 4.0690807087918957E-01
3L_2859465_SNP A G 0.1366 22 139 0.7807 7.7716796832942014E-01
3L_2859480_SNP A G 0.4937 78 80 0.6605 6.5374033961162326E-01
3L_2859497_SNP C T 0.1173 19 143 0.8354 8.3334883380655400E-01
3L_2859504_SNP T A 0.075 12 148 0.3881 3.8112042554145664E-01
3L_2859515_SNP G C 0.2298 37 124 0.7278 7.2322892943526096E-01
3L_2859558_SNP C T 0.3688 59 101 0.1313 1.2342330771445797E-01
3L_2859594_DEL G GTTGCTG 0.1206 17 124 0.001586 3.3268136790481043E-03
3L_2859665_SNP A T 0.2625 42 118 0.1542 1.4682887652507148E-01
3L_2859694_SNP A G 0.2407 39 123 0.5912 5.8567873220674327E-01
3L_2859699_SNP T C 0.3418 54 104 0.5911 5.8387864844046267E-01
3L_2859747_INS GC G 0.1146 18 139 0.1573 1.8715894048179493E-01
3L_2860001_SNP T C 0.07317 12 152 0.1468 1.4250434102956122E-01
3L_2860052_SNP A T 0.07643 12 145 0.886 8.8411775560595685E-01
3L_2860238_MNP CCA TTC 0.1296 21 141 0.707 7.0518193408903285E-01
3L_2860245_SNP A T 0.2866 45 112 0.7254 7.2031917434551107E-01
3L_2860276_SNP C T 0.06748 11 152 0.7669 7.6530640929685800E-01
3L_2860294_SNP A G 0.2875 46 114 0.8623 8.6087987984566017E-01
3L_2860312_SNP C T 0.284 46 116 0.5811 5.7704257198748854E-01
3L_2860321_SNP G A 0.09816 16 147 0.7867 7.8847802457438920E-01
3L_2860322_SNP T G 0.1104 18 145 0.3766 3.7044622396189963E-01
3L_2860334_SNP T C 0.2092 32 121 0.8724 8.7080527653969075E-01
3L_2860345_SNP G C 0.2313 37 123 0.4381 4.3139856974087054E-01
3L_2860356_SNP C G 0.3 48 112 0.6145 6.0798153588729009E-01
3L_2860445_SNP T A 0.2671 43 118 0.6324 6.2912095028192960E-01
3L_2860448_SNP T C 0.1656 27 136 0.4516 4.4924094294769246E-01
3L_2860461_SNP C T 0.2919 47 114 0.7084 7.0673545891343403E-01
3L_2860465_INS AA A 0.2885 45 111 0.9156 9.1415060250620461E-01
3L_2860494_INS CGGCT C 0.2756 43 113 0.8479 8.4667968016751716E-01
3L_2860657_SNP G T 0.375 60 100 0.7132 7.0762759802250408E-01
3L_2860735_SNP G A 0.3457 56 106 0.8297 8.2717634312976829E-01
3L_2860816_SNP T C 0.07362 12 151 0.4598 4.5552663850412534E-01
3L_2861097_SNP C T 0.2645 41 114 0.375 3.6014074957550601E-01
3L_2861104_SNP G T 0.1481 24 138 0.2553 2.4786537933332475E-01
3L_2861226_SNP C G 0.05 8 152 0.4373 4.2794249581443611E-01
3L_2861383_SNP C T 0.07317 12 152 0.7062 7.0328244432362896E-01
3L_2861599_SNP C A 0.0679 11 151 0.8512 8.5041764274372689E-01
3L_2861613_SNP G A 0.1615 26 135 0.04046 3.7667775524666200E-02
3L_2861617_SNP A G 0.1605 26 136 0.03932 3.7145637523045921E-02
3L_2861648_SNP A T 0.06707 11 153 0.4566 4.5374832141558130E-01
3L_2861664_SNP C T 0.0566 9 150 0.02041 1.7606811171085920E-02
3L_2861688_SNP A T 0.3789 61 100 0.523 5.1686383157287130E-01
3L_2861746_SNP C G 0.08537 14 150 0.8554 8.5461656409632880E-01
3L_2861769_SNP A T 0.07975 13 150 0.9089 9.0798252397229573E-01
3L_2861778_SNP G A 0.1585 26 138 0.1302 1.2653705528716752E-01
3L_2861817_SNP G C 0.2357 37 120 0.7156 7.1056096102135080E-01
3L_2862097_SNP G A 0.3484 54 101 0.8457 8.4046862459340788E-01
3L_2862102_SNP C T 0.1925 31 130 0.1701 1.6305553677637019E-01
3L_2862110_SNP T C 0.08667 13 137 0.1283 1.1361825214036025E-01
3L_2862309_SNP T C 0.1242 20 141 0.4714 4.6374916270430044E-01
3L_2862323_SNP A G 0.1296 21 141 0.4252 4.1844965555381775E-01
3L_2862349_SNP G T 0.142 23 139 0.5586 5.5278087519379904E-01
3L_2862358_SNP T A 0.08485 14 151 0.7044 7.0226646127010595E-01
3L_2862370_SNP T G 0.175 28 132 0.9915 9.9134601673519795E-01
3L_2862375_SNP G C 0.07879 13 152 0.4237 4.2014648748873396E-01
3L_2862389_SNP T C 0.3457 56 106 0.7172 7.1341814105721890E-01
3L_2862413_SNP A T 0.3438 55 105 0.8862 8.8448512221019693E-01
3L_2862430_SNP G T 0.3187 51 109 0.5625 5.5827421510643704E-01
3L_2862452_SNP C T 0.1325 20 131 0.09482 8.4036919701579449E-02
3L_2862454_SNP C G 0.1133 17 133 0.8057 7.9835201292778257E-01
3L_2862468_SNP A G 0.2313 37 123 0.8711 8.6873532897653893E-01
3L_2862480_SNP G A 0.1098 18 146 0.8081 8.0612053124026528E-01
3L_2862497_SNP C T 0.1481 24 138 0.3364 3.2940000952970672E-01
3L_2862593_SNP C T 0.3117 48 106 0.7717 7.6535569066776654E-01
3L_2862841_SNP T C 0.1104 18 145 0.3617 3.5708378218742443E-01
3L_2862880_SNP C A 0.3106 50 111 0.2605 2.5412768441480549E-01
3L_2862928_DEL A AGAGAGGGACCAA 0.05732 9 148 0.5573 5.5020809406215188E-01
3L_2862961_SNP T A 0.1227 20 143 0.2952 2.8923245373575046E-01
3L_2862965_SNP A T 0.3063 49 111 0.2063 1.9741978906147450E-01
3L_2862987_SNP C A 0.1166 19 144 0.3478 3.4202538910038760E-01
3L_2863159_SNP T C 0.07975 13 150 0.3992 3.9613278230170412E-01
3L_2863272_SNP T A 0.2375 38 122 0.3658 3.5598249358060063E-01
3L_2863450_SNP A G 0.2579 41 118 0.7485 7.4266526155313439E-01
3L_2863516_SNP A C 0.1125 18 142 0.1353 1.3177755484757303E-01
3L_2863517_SNP C A 0.1104 18 145 0.1698 1.6630279441677376E-01
3L_2863626_SNP T C 0.0625 10 150 0.9184 9.1874538577048770E-01
3L_2863627_SNP T A 0.06098 10 154 0.4788 4.7582748405086661E-01
3L_2863690_SNP G A 0.1722 26 125 0.3399 3.3459496534973054E-01
3L_2863701_SNP A G 0.1921 29 122 0.2535 2.4732951291907312E-01
3L_2863703_SNP A G 0.1879 28 121 0.27 2.9377116957469473E-01
3L_2863733_DEL G TATCT 0.1946 29 120 0.5698 5.9314305259449873E-01
3L_2863743_SNP A G 0.2635 39 109 0.9206 9.1906693909852222E-01
3L_2863748_SNP A G 0.2109 31 116 0.5916 5.8370649870516700E-01
3L_2863751_SNP T C 0.2027 30 118 0.5411 5.3408408346807135E-01
3L_2863791_SNP T C 0.1409 21 128 0.3428 3.3399752902127888E-01
3L_2863846_DEL T TGCAATTTCTTGAATTTTTGGC 0.1274 20 137 0.3625 3.5054129193910843E-01
3L_2863870_DEL T GCCGTAC 0.1266 20 138 0.2985 2.8760466212710800E-01
3L_2863920_SNP G A 0.08861 14 144 0.4736 4.6713955588260181E-01
3L_2863922_SNP A G 0.1883 29 125 0.1729 1.6180516023118863E-01
3L_2863926_SNP G A 0.1854 28 123 0.1622 1.4993505039217603E-01
3L_2863931_SNP T A 0.1867 28 122 0.1992 1.8434044912692438E-01
3L_2863932_SNP G C 0.1812 27 122 0.1628 1.4791098895949661E-01
3L_2864004_INS GTCC G 0.22 33 117 0.3718 3.8627697592916188E-01
3L_2864007_INS TTA T 0.2303 35 117 0.4205 4.3739680322545116E-01
3L_2864009_SNP G A 0.2026 31 122 0.506 5.2237014022015715E-01
3L_2864257_SNP T G 0.1411 23 140 0.3425 3.3634525857820463E-01
3L_2864265_SNP C A 0.4753 77 85 0.1767 1.7333503700491626E-01
3L_2864284_SNP C T 0.0875 14 146 0.6903 6.8606595883672261E-01
3L_2864310_SNP G C 0.1118 18 143 0.3305 3.2318804974663251E-01
3L_2864365_SNP A G 0.1615 26 135 0.3693 3.6227363730126949E-01
3L_2864608_SNP T A 0.3226 50 105 0.2147 2.0177266800672833E-01
3L_2864625_SNP C T 0.06918 11 148 0.598 5.8970634567829816E-01
3L_2864773_SNP G A 0.1677 26 129 0.4156 4.0184808909478864E-01
3L_2864823_SNP C A 0.1699 26 127 0.2829 2.7718128033512912E-01
3L_2864858_SNP T C 0.2313 37 123 0.3979 3.8978959230182031E-01
3L_2864987_SNP A C 0.4906 78 81 0.1831 1.7400393983045015E-01
3L_2864990_SNP A G 0.1911 30 127 0.8592 8.6501149556399248E-01
3L_2865031_SNP T C 0.06098 10 154 0.6858 6.8262666540819339E-01
3L_2865100_SNP C T 0.1899 30 128 0.4907 4.8284745314555166E-01
3L_2865225_SNP T C 0.3396 54 105 0.01396 1.4683723553552351E-02
3L_2865377_SNP A C 0.1288 21 142 0.4057 4.0462743385003064E-01
3L_2865384_SNP G A 0.4037 65 96 0.594 5.8771408104653378E-01
3L_2865388_SNP T A 0.09877 16 146 0.7348 7.3131601894107845E-01
3L_2865392_SNP G A 0.3937 63 97 0.6181 6.1115852850575803E-01
3L_2865456_SNP C T 0.1235 20 142 0.931 9.3137792830731692E-01
3L_2865516_SNP C A 0.2407 39 123 0.9843 9.8409163991040682E-01
3L_2865677_SNP A G 0.3558 58 105 0.5599 5.5521542633728216E-01
3L_2865679_SNP A T 0.3497 57 106 0.5957 5.9105493018017696E-01
3L_2865709_SNP T C 0.2981 48 113 0.535 5.2849402732435591E-01
3L_2865722_SNP T C 0.3519 57 105 0.7381 7.3565835912553934E-01
3L_2865730_SNP A T 0.3416 55 106 0.6973 6.9284035106855368E-01
3L_2865739_SNP G C 0.3519 57 105 0.5967 5.9171306932012113E-01
3L_2865801_SNP A G 0.4937 78 80 0.5488 5.4504782753003456E-01
3L_2865809_SNP A T 0.1235 20 142 0.5819 5.7672857640992681E-01
3L_2865848_SNP T C 0.2654 43 119 0.1429 1.3679995182659876E-01
3L_2865854_SNP T C 0.08125 13 147 0.5508 5.4353515203869995E-01
3L_2865894_SNP G A 0.4815 78 84 0.2517 2.5163525523993591E-01
3L_2865907_SNP A G 0.2357 37 120 0.3524 3.5592694710430517E-01
3L_2866147_SNP G A 0.3086 50 112 0.527 5.2385448039748761E-01
3L_2866152_DEL CC A 0.4929 69 71 0.777 7.8117374189914623E-01
3L_2866169_SNP C G 0.06098 10 154 0.01437 1.3445487961566889E-02
3L_2866178_SNP G A 0.3812 61 99 0.5152 5.0609243338697563E-01
3L_2866181_SNP G A 0.4024 66 98 0.8205 8.1871388741147266E-01
3L_2866247_SNP G C 0.06098 10 154 0.8652 8.6387287890871201E-01
3L_2866283_DEL C CC 0.07692 12 144 0.01257 1.1658013231894228E-02
3L_2866360_SNP A C 0.09375 15 145 0.02475 2.1817536565654449E-02
3L_2866449_SNP T C 0.07362 12 151 0.6691 6.6715253819963261E-01
3L_2866508_SNP G C 0.1013 16 142 0.1459 1.3610823481449630E-01
3L_2866631_SNP A C 0.4037 65 96 0.511 5.0613894173739538E-01
3L_2866637_SNP G A 0.4295 67 89 0.16 1.5914992936680827E-01
3L_2866658_SNP A T 0.2484 40 121 0.4636 4.5836743583503692E-01
3L_2866660_SNP A T 0.3063 49 111 0.2402 2.3357178613174523E-01
3L_2866746_SNP A C 0.1689 25 123 0.3852 3.6283278179825007E-01
3L_2866802_SNP C A 0.1437 23 137 0.03126 2.8806386104825898E-02
3L_2866980_SNP T A 0.439 72 92 0.9608 9.6040237190617039E-01
3L_2866981_SNP A G 0.06061 10 155 0.9773 9.7713480370302386E-01
3L_2866986_SNP C T 0.1169 18 136 0.1086 1.0595450787759142E-01
3L_2866992_SNP T C 0.2346 38 124 0.4797 4.7516559369986500E-01
3L_2866994_SNP T G 0.06061 10 155 0.9773 9.7713480370302386E-01
3L_2867022_SNP A G 0.3187 51 109 0.7561 7.5334702964513789E-01
3L_2867025_SNP G T 0.2086 34 129 0.6285 6.2426683545510764E-01
3L_2867036_SNP A G 0.4724 77 86 0.8104 8.0862615865801535E-01
3L_2867045_SNP G T 0.45 72 88 0.9721 9.7162740997931041E-01
3L_2867049_SNP A G 0.3519 57 105 0.4836 4.7841554546392517E-01
3L_2867061_SNP A G 0.1049 17 145 0.8078 8.0518665224218522E-01
3L_2867080_SNP T C 0.4534 73 88 0.5209 5.1329559992783080E-01
3L_2867088_SNP A G 0.4472 72 89 0.5258 5.1930642674531502E-01
3L_2867102_SNP A T 0.05521 9 154 0.8233 8.2182197087280329E-01
3L_2867105_SNP G A 0.4845 78 83 0.4259 4.1927123674191868E-01
3L_2867120_SNP T C 0.4568 74 88 0.6043 5.9977536123958541E-01
3L_2867124_SNP C T 0.06135 10 153 0.5732 5.6894150118906217E-01
3L_2867205_SNP C T 0.05488 9 155 0.313 3.0782894654761972E-01
3L_2867229_SNP G A 0.3438 55 105 0.264 2.5569151076388508E-01
3L_2867239_SNP T C 0.06748 11 152 0.007629 7.0022714272945756E-03
3L_2867264_SNP G T 0.09091 15 150 0.5669 5.6399208488294783E-01
3L_2867265_SNP A C 0.07975 13 150 0.7476 7.4466362599733649E-01
3L_2867275_SNP A G 0.2875 46 114 0.2432 2.4032658374345750E-01
3L_2867283_SNP A G 0.06061 10 155 0.9773 9.7713480370302386E-01
3L_2867287_SNP G A 0.3049 50 114 0.3847 3.8014821720760539E-01
3L_2867315_SNP T C 0.08485 14 151 0.6586 6.5614618776450517E-01
3L_2867429_SNP T C 0.3949 62 95 0.9686 9.6775953180178276E-01
3L_2867430_SNP A T 0.4214 67 92 0.8843 8.8192021076853022E-01
3L_2867448_SNP A G 0.4091 63 91 0.6931 6.8544331292875249E-01
3L_2867449_SNP A G 0.3882 59 93 0.5791 5.6647308423030052E-01
3L_2867492_DEL G GGGGAGGGCTATATGG 0.2403 37 117 0.271 2.5695620169742595E-01
3L_2867646_SNP T C 0.2437 39 121 0.5947 5.8916129139776219E-01
3L_2867783_DEL G GTG 0.05556 9 153 0.2619 2.5604400892379686E-01
3L_2867822_SNP A C 0.2547 41 120 0.659 6.5525290201055042E-01
3L_2868142_SNP A G 0.3459 55 104 0.4466 4.3881711951260560E-01
3L_2868167_SNP T C 0.2981 48 113 0.2333 2.2828571001928044E-01
3L_2868231_SNP G A 0.2722 43 115 0.3297 3.6316014557265086E-01
3L_2868241_SNP T C 0.3125 50 110 0.2711 2.6511845613981022E-01
3L_2868245_SNP T C 0.2722 43 115 0.3689 4.0199581068095869E-01
3L_2868252_DEL C CTGGACA 0.2795 45 116 0.2471 2.4020360864176948E-01
3L_2868260_SNP A C 0.2767 44 115 0.1967 1.8738847625914945E-01
3L_2868295_SNP C G 0.4437 71 89 0.1628 1.6241441070133922E-01
3L_2868297_SNP G A 0.4465 71 88 0.2876 3.3345193895242897E-01
3L_2868310_SNP T C 0.45 72 88 0.4448 4.7859614170017162E-01
3L_2868350_SNP T C 0.06098 10 154 0.9821 9.8197366412523601E-01
3L_2868352_SNP A T 0.3812 61 99 0.3067 2.9624295865413508E-01
3L_2868363_SNP G A 0.3642 59 103 0.5493 5.4811878795628777E-01
3L_2868368_SNP G A 0.06135 10 153 0.9733 9.7300728904720946E-01
3L_2868383_SNP C A 0.4313 69 91 0.8949 8.9333716546361785E-01
3L_2868508_SNP T C 0.2025 32 126 0.5006 4.8963691411683263E-01
3L_2868555_SNP C G 0.06707 11 153 0.6862 6.8348555123913690E-01
3L_2868559_SNP C T 0.1341 22 142 0.9927 9.9266708315438290E-01
3L_2868658_SNP T C 0.05521 9 154 0.8253 8.2368434601774998E-01
3L_2868791_SNP T C 0.372 61 103 0.3605 3.5539808541562734E-01
3L_2868852_SNP C T 0.4813 77 83 0.3924 3.8453578390196053E-01
3L_2868878_SNP G C 0.4088 65 94 0.3683 3.5830090763048994E-01
3L_2868954_SNP A G 0.07407 12 150 0.8686 8.6694506284934303E-01
3L_2869110_SNP A G 0.2857 46 115 0.7585 7.5652290934402366E-01
3L_2869128_SNP A G 0.07362 12 151 0.8286 8.2662774187680244E-01
3L_2869137_SNP G C 0.07362 12 151 0.9429 9.4217221500550130E-01
3L_2869143_SNP G C 0.1481 24 138 0.8693 8.6753022251843448E-01
3L_2869159_SNP C A 0.4691 76 86 0.5519 5.5025056281368856E-01
3L_2869161_SNP A C 0.4724 77 86 0.7108 7.0725113698075137E-01
3L_2869167_SNP A T 0.1481 24 138 0.8766 8.7508914687618788E-01
3L_2869175_SNP T C 0.08537 14 150 0.9232 9.2247944178655639E-01
3L_2869176_SNP T C 0.4785 78 85 0.724 7.2070435743431394E-01
3L_2869177_SNP A G 0.07975 13 150 0.9857 9.8555816679339503E-01
3L_2869182_SNP C T 0.4724 77 86 0.681 6.7716464841416957E-01
3L_2869184_SNP T A 0.08025 13 149 0.988 9.8780312599221931E-01
3L_2869204_DEL G AAGAATGGCA 0.4756 78 86 0.6994 6.9654712710785438E-01
3L_2869220_SNP C T 0.4753 77 85 0.7732 7.7050033817855590E-01
3L_2869222_DEL T GGA 0.4753 77 85 0.8107 8.0882084831948053E-01
3L_2869230_SNP T G 0.475 76 84 0.8575 8.5528842946359407E-01
3L_2869231_SNP C G 0.4747 75 83 0.824 8.2079007948444516E-01
3L_2869233_SNP T G 0.4785 78 85 0.7609 7.5874878276741975E-01
3L_2869234_SNP C A 0.4717 75 84 0.8439 8.4106731342840846E-01
3L_2869262_SNP C T 0.2609 42 119 0.8062 8.0359712367994951E-01
3L_2869275_SNP T G 0.3875 62 98 0.8936 8.9316300928474324E-01
3L_2869295_SNP T G 0.3544 56 102 0.474 4.6599307993322447E-01
3L_2869325_SNP T C 0.135 22 141 0.8398 8.3781849737749214E-01
3L_2869427_SNP A G 0.1132 18 141 0.9765 9.7590639486917941E-01
3L_2869429_SNP T A 0.118 19 142 0.8298 8.2797029726523952E-01
3L_2869811_SNP A G 0.4528 72 87 0.09596 8.9353830391308620E-02
3L_2869828_SNP G A 0.478 76 83 0.2152 2.0899200953835007E-01
3L_2869842_SNP T A 0.09877 16 146 0.937 9.3648393217225545E-01
3L_2869862_SNP A C 0.2956 47 112 0.7953 7.9349219098458501E-01
3L_2869876_SNP G T 0.2469 40 122 0.6775 6.7403266043796417E-01
3L_2869888_SNP A G 0.179 29 133 0.6789 6.7759461886070760E-01
3L_2870136_SNP T C 0.3427 49 94 0.6667 6.4917697450468292E-01
3L_2870196_SNP A G 0.05696 9 149 0.8614 8.5795714279899737E-01
3L_2870205_SNP T C 0.3889 56 88 0.8858 8.8028400387319972E-01
3L_2870247_SNP A C 0.1295 18 121 0.8151 8.0583996987241957E-01
3L_2870259_SNP T C 0.08392 12 131 0.8204 8.1999159581664327E-01
3L_2870295_SNP G A 0.2654 43 119 0.4891 4.8218488575299134E-01
3L_2870322_SNP G T 0.3038 48 110 0.9689 9.6812836232477528E-01
3L_2870362_SNP G A 0.05161 8 147 0.9185 9.1613312838853533E-01
3L_2870463_SNP T C 0.4414 64 81 0.9363 9.3593240229965380E-01
3L_2870481_SNP T G 0.4837 74 79 0.9295 9.2685450221619770E-01
3L_2870525_SNP T G 0.06875 11 149 0.4322 4.2471526283967931E-01
3L_2870646_SNP C A 0.09202 15 148 0.6001 5.9621738863396423E-01
3L_2870792_SNP C T 0.1069 17 142 0.6893 6.8330908903941734E-01
3L_2870826_SNP T C 0.2903 45 110 0.306 2.9827993181124846E-01
3L_2870853_SNP G T 0.319 52 111 0.4413 4.3866650137716490E-01
3L_2870925_SNP T C 0.2653 39 108 0.3734 3.6521009195513721E-01
3L_2870967_DEL G GGGG 0.2828 41 104 0.2804 2.5904739737224769E-01
3L_2871156_SNP A G 0.1456 23 135 0.8961 8.9719949740441141E-01
3L_2871178_SNP A G 0.2893 46 113 0.4377 4.3232514296675528E-01
3L_2871205_SNP C T 0.225 36 124 0.9893 9.8922465390701131E-01
3L_2871275_SNP T C 0.303 40 92 0.8744 8.6463237346200794E-01
3L_2871326_SNP T C 0.2013 30 119 0.5915 5.8199137838420711E-01
3L_2871468_SNP C T 0.4354 64 83 0.5102 4.9171261543076616E-01
3L_2871530_SNP T A 0.2956 47 112 0.1708 1.6471214640103704E-01
3L_2871564_SNP A G 0.08485 14 151 0.9086 9.0792216591653219E-01
3L_2871570_SNP A G 0.06707 11 153 0.9356 9.3490869637566321E-01
3L_2871786_SNP T C 0.1111 18 144 0.9811 9.8081979229105865E-01
3L_2871847_DEL A AGA 0.2895 44 108 0.176 1.6729057974752048E-01
3L_2872019_SNP C G 0.1392 22 136 0.5225 5.1478995781517045E-01
3L_2872024_SNP T A 0.1118 18 143 0.5408 5.3453461934037394E-01
3L_2872214_SNP T C 0.08844 13 134 0.9003 8.9511237037728208E-01
3L_2872439_SNP C T 0.2819 42 107 0.8671 8.6533134428214298E-01
3L_2872539_SNP T G 0.07051 11 145 0.7222 7.1311199546754711E-01
3L_2872553_SNP A G 0.3182 49 105 0.7191 7.1113196729017436E-01
3L_2872631_SNP G C 0.09032 14 141 0.6327 6.3148245018386961E-01
3L_2872683_SNP T C 0.2215 35 123 0.7656 7.6148676542146765E-01
3L_2872797_SNP T C 0.3797 60 98 0.1462 1.3902718716316897E-01
3L_2872836_SNP A G 0.1139 18 140 0.6284 6.2443320754611964E-01
3L_2873079_SNP T G 0.1399 20 123 0.9593 9.5868524055751081E-01
3L_2873177_SNP A T 0.1847 29 128 0.4539 4.4215023619350824E-01
3L_2873465_SNP C A 0.08642 14 148 0.9807 9.8045296398992565E-01
3L_2873467_SNP A G 0.2284 37 125 0.6659 6.6104622253917023E-01
3L_2873522_SNP G T 0.425 68 92 0.8536 8.5134775681826924E-01
3L_2873675_SNP C T 0.2628 41 115 0.8281 8.2822297054032590E-01
3L_2873689_SNP A C 0.3397 53 103 0.6402 6.3144268560255101E-01
3L_2873696_SNP A G 0.481 76 82 0.9286 9.2714690847846593E-01
3L_2873700_SNP T G 0.4904 77 80 0.9324 9.3147186960312589E-01
3L_2873715_SNP A G 0.4906 78 81 0.8702 8.6825218572553131E-01
3L_2873744_SNP G T 0.4025 64 95 0.8087 8.0609321381053767E-01
3L_2873749_SNP C A 0.3082 49 110 0.754 7.5569637564869030E-01
3L_2873764_INS AA A 0.3867 58 92 0.4366 4.5425527220994655E-01
3L_2873789_SNP A T 0.4472 72 89 0.9307 9.3002775576045738E-01
3L_2873811_SNP A C 0.4214 67 92 0.4823 4.8400027745086271E-01
3L_2873826_SNP C G 0.4375 70 90 0.7887 7.8998827620196410E-01
3L_2873904_SNP C T 0.4268 67 90 0.9996 9.9961542168110651E-01
3L_2873909_SNP T A 0.4188 67 93 0.7959 7.9293805192509148E-01
3L_2873929_SNP A C 0.09317 15 146 0.7619 7.6149575762848598E-01
3L_2873963_SNP A T 0.3951 64 98 0.4988 4.9612433428562808E-01
3L_2874039_SNP C G 0.3765 61 101 0.8652 8.6337395916855320E-01
3L_2874140_SNP T C 0.2138 34 125 0.4951 4.8457842587433775E-01
3L_2874178_SNP A T 0.06667 11 154 0.1447 1.4162521673687511E-01
3L_2874246_SNP T G 0.06579 10 142 0.8346 8.2856298317043020E-01
3L_2874514_SNP G A 0.06832 11 150 0.8377 8.3533157579316608E-01
3L_2874610_SNP C T 0.4012 65 97 0.6625 6.5870963391219561E-01
3L_2874613_SNP T C 0.3951 64 98 0.6044 5.9995270559564284E-01
3L_2874633_SNP C G 0.441 71 90 0.9417 9.4061546072968494E-01
3L_2874651_SNP G T 0.1037 17 147 0.8672 8.6637754960179603E-01
3L_2874652_SNP G T 0.05625 9 151 0.8423 8.3935563081057851E-01
3L_2874653_SNP T A 0.103 17 148 0.8431 8.4190009196976767E-01
3L_2874668_SNP T C 0.05696 9 149 0.9226 9.2118647819661015E-01
3L_2874673_SNP G T 0.1709 27 131 0.8831 8.8034816944863525E-01
3L_2874713_SNP G C 0.09091 15 150 0.9404 9.3991061608969551E-01
3L_2874722_SNP G A 0.216 35 127 0.8131 8.1125261622628064E-01
3L_2874728_SNP G A 0.4747 75 83 0.6105 6.0447010716581728E-01
3L_2874732_SNP A G 0.4691 76 86 0.4474 4.4221146793626998E-01
3L_2874764_SNP A T 0.25 40 120 0.6021 5.9549774377460984E-01
3L_2874772_SNP T C 0.06135 10 153 0.7205 7.1793351397773775E-01
3L_2874860_SNP A T 0.3438 55 105 0.3342 3.2677972998934479E-01
3L_2874865_SNP C T 0.323 52 109 0.7178 7.1371436403047084E-01
3L_2874891_SNP G C 0.09202 15 148 0.9609 9.6039917423693055E-01
3L_2874988_SNP T A 0.1375 22 138 0.5365 5.2902685228597535E-01
3L_2874990_SNP C T 0.1321 21 138 0.4818 4.7289953902984350E-01
3L_2875008_SNP G C 0.3765 61 101 0.8362 8.3382343850651608E-01
3L_2875120_SNP T A 0.3988 65 98 0.9889 9.8876472310471897E-01
3L_2875138_SNP A G 0.3374 55 108 0.6486 6.4792538914792364E-01
3L_2875185_SNP T A 0.07879 13 152 0.7431 7.4115210258860842E-01
3L_2875187_SNP G A 0.08589 14 149 0.626 6.2254133478687157E-01
3L_2875303_SNP C T 0.07879 13 152 0.7431 7.4115210258860842E-01
3L_2875318_SNP A T 0.1914 31 131 0.1592 1.5822922054450572E-01
3L_2875343_SNP A G 0.1242 20 141 0.5696 5.6380461512944291E-01
3L_2875384_SNP A T 0.3067 50 113 0.747 7.4625332234235731E-01
3L_2875447_SNP G A 0.3937 63 97 0.796 7.9327230340548360E-01
3L_2875477_SNP A G 0.07879 13 152 0.7431 7.4115210258860842E-01
3L_2875553_SNP C A 0.472 76 85 0.2652 2.5980290310813592E-01
3L_2875573_SNP A G 0.1037 17 147 0.2571 2.5237319977369677E-01
3L_2875667_SNP A T 0.05488 9 155 0.9057 9.0481831476482011E-01
3L_2875683_SNP T C 0.378 62 102 0.3519 3.4720651923789492E-01
3L_2875709_SNP A G 0.3544 56 102 0.3716 3.6522864911838682E-01
3L_2875725_SNP A T 0.3851 62 99 0.1728 1.6543836244246335E-01
3L_2875726_SNP T G 0.3937 63 97 0.1934 1.8403038543205363E-01
3L_2875731_INS ATTA A 0.3797 60 98 0.2705 2.6416375117302093E-01
3L_2875751_SNP T A 0.4356 71 92 0.1415 1.3668291001821153E-01
3L_2875754_SNP A T 0.05488 9 155 0.908 9.0700639002548622E-01
3L_2875762_SNP G C 0.4356 71 92 0.1415 1.3668291001821153E-01
3L_2875766_SNP T C 0.4286 69 92 0.1471 1.3980567885480866E-01
3L_2875776_SNP G C 0.4321 70 92 0.1196 1.1488622332849152E-01
3L_2875783_SNP G A 0.3497 57 106 0.07022 6.8323386102645128E-02
3L_2875795_SNP T A 0.3086 50 112 0.1701 1.6447081317927537E-01
3L_2875814_SNP C G 0.2699 44 119 0.3756 3.6953235373724524E-01
3L_2875889_SNP A C 0.3082 49 110 0.625 6.2102362669737476E-01
3L_2875931_SNP T C 0.2941 45 108 0.8303 8.3322532187144960E-01
3L_2875941_SNP T C 0.2911 46 112 0.5567 5.4775022029056053E-01
3L_2876011_SNP T C 0.1887 30 129 0.2168 2.0798767925108874E-01
3L_2876171_SNP A C 0.4367 69 89 0.4947 4.8784115290644114E-01
3L_2876377_SNP C T 0.1779 29 134 0.8002 7.9770137479706138E-01
3L_2876443_SNP C T 0.2484 40 121 0.8942 8.9264500979028016E-01
3L_2876477_SNP A T 0.3038 48 110 0.2695 2.5912772094517988E-01
3L_2876603_SNP C T 0.4625 74 86 0.4782 4.6870170164908553E-01
3L_2876613_SNP C T 0.4323 67 88 0.4345 4.2164418165890671E-01
3L_2876626_SNP A C 0.45 72 88 0.4588 4.5012756707307211E-01
3L_2876665_SNP C A 0.4528 72 87 0.4691 4.6345051044376973E-01
3L_2876677_SNP G T 0.4591 73 86 0.5505 5.4528549647679547E-01
3L_2876679_SNP T C 0.4596 74 87 0.4139 4.0553659816485865E-01
3L_2876709_INS A AAATATA 0.4966 74 75 0.4816 4.6329893826847379E-01
3L_2876745_SNP C A 0.3806 59 96 0.9027 8.9942318553427059E-01
3L_2876776_SNP A C 0.1863 30 131 0.4366 4.2865837370015547E-01
3L_2876833_SNP A T 0.08805 14 145 0.8657 8.6295535690057967E-01
3L_2876836_SNP T G 0.2848 45 113 0.9494 9.4865360005332777E-01
3L_2876849_SNP C T 0.075 12 148 0.003958 3.4128547231919793E-03
3L_2876855_SNP C T 0.1895 29 124 0.2571 2.4767469339368897E-01
3L_2876872_SNP T C 0.1437 23 137 0.1838 1.8352370075593227E-01
3L_2876887_SNP C T 0.4671 71 81 0.259 2.8779172445357470E-01
3L_2877013_SNP T G 0.07317 12 152 0.8439 8.4264249770927702E-01
3L_2877142_SNP G A 0.1274 20 137 0.9025 9.0013916895403523E-01
3L_2877146_SNP T G 0.1895 29 124 0.5997 6.1131204215031842E-01
3L_2877148_DEL G GG 0.2397 35 111 0.6549 6.4615190848366977E-01
3L_2877159_SNP A G 0.05031 8 151 0.8223 8.1813360054996886E-01
3L_2877167_SNP A T 0.0679 11 151 0.7535 7.5033935762548420E-01
3L_2877179_SNP T G 0.189 31 133 0.4774 4.7275685957570091E-01
3L_2877332_SNP A G 0.3962 63 96 0.303 2.9460580969894656E-01
3L_2877334_SNP A G 0.4375 70 90 0.1718 1.6533844956513266E-01
3L_2877426_SNP C G 0.2609 42 119 0.03983 3.6206541088139810E-02
3L_2877495_SNP G T 0.07362 12 151 0.8416 8.3986653725659133E-01
3L_2877501_SNP A T 0.4783 77 84 0.3469 3.3792136323840594E-01
3L_2877519_SNP A G 0.425 68 92 0.462 4.5228959213137376E-01
3L_2877551_SNP A T 0.3975 64 97 0.08542 7.9941114942197189E-02
3L_2877559_SNP C T 0.3899 62 97 0.1256 1.1904238069248263E-01
3L_2877575_SNP T C 0.09697 16 149 0.9777 9.7750394372035398E-01
3L_2877587_SNP C T 0.3875 62 98 0.2817 2.7404858407183375E-01
3L_2877764_SNP G C 0.1812 29 131 0.3217 3.1283685660960481E-01
3L_2877770_SNP A G 0.1603 25 131 0.3938 3.8103378299328994E-01
3L_2877914_INS A AA 0.4963 67 68 0.09782 1.1173775224539961E-01
3L_2877957_SNP G C 0.09756 16 148 0.6879 6.8601059643388607E-01
3L_2877993_SNP C T 0.25 40 120 0.6606 6.5563147173981284E-01
3L_2878019_SNP C T 0.4494 71 87 0.0455 4.1519316690108249E-02
3L_2878127_SNP A T 0.1402 23 141 0.3663 3.6115238258762949E-01
3L_2878159_SNP A G 0.4904 77 80 0.5277 5.2675770468284355E-01
3L_2878255_SNP G A 0.08805 14 145 0.9191 9.1712439705413629E-01
3L_2878276_SNP G T 0.1635 26 133 0.2824 2.8058257068464931E-01
3L_2878277_SNP T G 0.1572 25 134 0.5999 5.9134670163127823E-01
3L_2878296_SNP T C 0.3608 57 101 0.1718 1.6845341556226046E-01
3L_2878309_SNP A G 0.1656 26 131 0.2432 2.3185071086746034E-01
3L_2878324_SNP G A 0.3677 57 98 0.4397 4.2500983297211448E-01
3L_2878329_SNP A G 0.1656 26 131 0.6201 6.1919901836519653E-01
3L_2878379_SNP C T 0.2628 36 101 0.3785 3.5370794956948548E-01
3L_2878384_SNP C A 0.3636 52 91 0.8122 8.2649840024779042E-01
3L_2878403_SNP A T 0.4094 61 88 0.8741 8.6862687116951121E-01
3L_2878439_SNP T G 0.4395 69 88 0.4698 4.5775731524238350E-01
3L_2878455_SNP C T 0.2147 35 128 0.4832 4.7748314706461170E-01
3L_2878465_SNP A G 0.3354 53 105 0.5243 5.1376985781496709E-01
3L_2878476_SNP C G 0.2037 33 129 0.4619 4.5499135446563799E-01
3L_2878478_DEL A ATC 0.2012 33 131 0.4509 4.4655344849835121E-01
3L_2878485_SNP A T 0.1768 29 135 0.926 9.2523635598608500E-01
3L_2878489_SNP T G 0.4268 67 90 0.561 5.5823747596371354E-01
3L_2878508_SNP T A 0.1166 19 144 0.3257 3.1955660240660511E-01
3L_2878585_SNP G A 0.1503 23 130 0.1818 1.7055127503747580E-01
3L_2878727_SNP G A 0.1829 30 134 0.01623 1.5141831440739214E-02
3L_2878764_SNP A C 0.1481 24 138 0.632 6.3374433339179681E-01
3L_2878768_SNP A G 0.3101 49 109 0.5023 4.9382601248324753E-01
3L_2878957_SNP G C 0.1296 21 141 0.6114 6.0610810596026443E-01
3L_2878958_SNP A G 0.1366 22 139 0.8291 8.2657543437077297E-01
3L_2879040_SNP T A 0.2037 33 129 0.7079 7.0416109132103843E-01
3L_2879224_SNP A G 0.25 40 120 0.5489 5.4872218690698571E-01
3L_2879249_SNP G A 0.06832 11 150 0.9821 9.8186458277035482E-01
3L_2879294_SNP A G 0.06135 10 153 0.8978 8.9661331183821225E-01
3L_2879328_SNP A T 0.2609 42 119 0.4909 4.8555100597800782E-01
3L_2879330_SNP T C 0.2671 43 118 0.4732 4.6787323135707304E-01
3L_2879339_SNP A C 0.1688 27 133 0.2699 2.6483910861240634E-01
3L_2879340_SNP A T 0.1718 28 135 0.3099 3.0419043599521067E-01
3L_2879354_SNP G A 0.1728 28 134 0.7797 7.7706762882673230E-01
3L_2879359_SNP T G 0.1709 27 131 0.5115 5.0988934313274104E-01
3L_2879381_SNP T G 0.4224 68 93 0.3483 3.4569133183430678E-01
3L_2879392_SNP T A 0.434 69 90 0.3165 3.1125820219855538E-01
3L_2879416_SNP G T 0.1938 31 129 0.647 6.4311832092801968E-01
3L_2879417_SNP C T 0.1411 23 140 0.7301 7.2755990056323405E-01
3L_2879419_SNP G A 0.142 23 139 0.7421 7.3903094871041031E-01
3L_2879424_SNP T C 0.1801 29 132 0.159 1.7871342621012221E-01
3L_2879434_SNP A T 0.2037 33 129 0.843 8.4133024315239391E-01
3L_2879435_SNP T G 0.175 28 132 0.1522 1.4437775647535511E-01
3L_2879475_SNP T C 0.1768 29 135 0.9318 9.3136378266117437E-01
3L_2879491_SNP A G 0.1835 29 129 0.1518 1.8604107226806255E-01
3L_2879521_SNP G A 0.09938 16 145 0.6834 6.7890318959060436E-01
3L_2879542_SNP T C 0.0559 9 152 0.9458 9.4517050350162535E-01
3L_2879545_SNP C T 0.1667 27 135 0.5064 5.0086446543614782E-01
3L_2879593_SNP C T 0.1656 27 136 0.7278 7.2518441615655960E-01
3L_2879613_SNP A T 0.06098 10 154 0.719 7.1628503851053205E-01
3L_2879655_SNP T A 0.2945 43 103 0.6096 6.2570000643682189E-01
3L_2879726_SNP C T 0.1852 30 132 0.2292 2.2522737496441125E-01
3L_2879841_SNP T C 0.2112 34 127 0.2868 2.7934502378420190E-01
3L_2879850_SNP A G 0.205 33 128 0.243 2.3423301887342640E-01
3L_2879869_SNP C T 0.4805 74 80 0.7074 7.0273328030797999E-01
3L_2879893_SNP G A 0.2375 38 122 0.9589 9.5874794035024002E-01
3L_2879900_SNP G A 0.2387 37 118 0.7994 7.9734781418623135E-01
3L_2879909_SNP A C 0.209 28 106 0.3985 3.6163315926444761E-01
3L_2879917_SNP A T 0.2453 39 120 0.4985 4.9499938345736449E-01
3L_2879922_SNP G A 0.3101 49 109 0.9171 9.1640107875858556E-01
3L_2879930_SNP C A 0.2767 44 115 0.6171 6.1387882708080233E-01
3L_2879931_SNP A G 0.1852 30 132 0.321 3.1347149369934424E-01
3L_2879964_SNP C G 0.1852 30 132 0.3213 3.1374801308699063E-01
3L_2879975_SNP G C 0.1481 24 138 0.3477 3.4061730629035381E-01
3L_2879994_SNP C A 0.1718 28 135 0.1099 1.0575456449396226E-01
3L_2880001_SNP C G 0.1677 27 134 0.3946 3.8663930747429265E-01
3L_2880017_SNP C T 0.4224 68 93 0.9851 9.8498331005954265E-01
3L_2880021_SNP C T 0.4224 68 93 0.9045 9.0320238652564744E-01
3L_2880027_SNP A T 0.4224 68 93 0.9057 9.0432216633721652E-01
3L_2880034_SNP A T 0.3734 59 99 0.6394 6.3150826559569861E-01
3L_2880092_SNP C T 0.3396 54 105 0.8851 8.8273272204588993E-01
3L_2880196_SNP G T 0.2667 36 99 0.8166 8.0224175106021034E-01
3L_2880243_INS TCTATATGTCAGTT T 0.3882 59 93 0.4917 5.2228084534563823E-01
3L_2880492_SNP T C 0.1801 29 132 0.3537 3.4882686844435296E-01
3L_2880717_SNP G C 0.07273 12 153 0.6852 6.8293841690293355E-01
3L_2880743_INS CTG C 0.1975 31 126 0.8375 8.3453279915669865E-01
3L_2880756_SNP G T 0.09655 14 131 0.5005 4.7871052447090723E-01
3L_2880770_DEL T TT 0.07742 12 143 0.8994 8.9705852235655836E-01
3L_2880811_SNP T C 0.1987 31 125 0.06052 5.9515826395496234E-02
3L_2880956_SNP T A 0.1739 24 114 0.5713 6.5110783513505066E-01
3L_2880978_SNP T G 0.06875 11 149 0.8507 8.5130035941772775E-01
3L_2880985_SNP A G 0.05 8 152 0.8409 8.3825647451926522E-01
3L_2881038_SNP C T 0.183 28 125 0.4847 4.7757064096484536E-01
3L_2881075_SNP C A 0.1366 22 139 0.7049 6.9952768516366548E-01
3L_2881081_SNP A G 0.3025 49 113 0.7851 7.8194357843884221E-01
3L_2881086_SNP C T 0.1481 24 138 0.5185 5.1284123135043502E-01
3L_2881090_SNP T G 0.4177 66 92 0.7997 7.9916847027412075E-01
3L_2881106_SNP G A 0.2298 37 124 0.3433 3.8273212943277279E-01
3L_2881107_SNP C G 0.1553 25 136 0.7499 7.7449459238909724E-01
3L_2881127_SNP T A 0.4938 79 81 0.2306 2.2330633697387681E-01
3L_2881155_SNP C T 0.1975 31 126 0.9268 9.2635799676326702E-01
3L_2881162_SNP G A 0.4088 65 94 0.272 2.7140184573413262E-01
3L_2881164_SNP T G 0.2994 47 110 0.3893 3.8453129961966670E-01
3L_2881169_SNP A G 0.1437 23 137 0.7842 7.8391238122220697E-01
3L_2881174_SNP C T 0.2 32 128 0.8459 8.4311008863414072E-01
3L_2881324_SNP T A 0.3889 63 99 0.1741 1.6876048983544734E-01
3L_2881744_SNP T G 0.2468 39 119 0.3058 2.9726142330382010E-01
3L_2881776_INS G GTTGCTG 0.1314 18 119 0.289 2.6599568376807847E-01
3L_2881786_SNP A T 0.06135 10 153 0.7959 7.9391219045670325E-01
3L_2881853_SNP G A 0.2264 36 123 0.7358 7.3183771098725003E-01
3L_2881857_SNP C G 0.4224 68 93 0.9666 9.6620369897864022E-01
3L_2881872_SNP G A 0.2922 45 109 0.7624 7.6055182830927337E-01
3L_2881886_SNP A C 0.3165 44 95 0.3905 4.0650498037564309E-01
3L_2881914_SNP T G 0.0679 11 151 0.4969 4.9006418831204457E-01
3L_2882024_SNP T A 0.08696 14 147 0.8118 8.0900719733862647E-01
3L_2882124_SNP A G 0.1325 20 131 0.5307 5.6888791599099009E-01
3L_2882164_SNP A T 0.225 36 124 0.8074 8.0426199516444730E-01
3L_2882165_DEL T TAATTTCAATGATGATGAAATGGA 0.2025 32 126 0.9028 9.0121138452090732E-01
3L_2882217_SNP C G 0.1235 20 142 0.4854 4.8108876642752652E-01
3L_2882245_SNP G C 0.1553 25 136 0.4337 4.2613363802234727E-01
3L_2882246_SNP A C 0.1615 26 135 0.4345 4.2938404758742199E-01
3L_2882249_SNP A T 0.1562 25 135 0.5005 4.9225313187771980E-01
3L_2882282_SNP A C 0.3625 58 102 0.5505 5.4471172384695454E-01
3L_2882284_SNP T C 0.07317 12 152 0.3616 3.5653767936146408E-01
3L_2882416_SNP A G 0.1543 25 137 0.418 4.1179688084255417E-01
3L_2882461_SNP C T 0.3602 58 103 0.05053 4.6389515205110241E-02
3L_2882473_SNP A G 0.2963 48 114 0.06416 6.1041070933720340E-02
3L_2882500_SNP A G 0.4506 73 89 0.1172 1.1126093499157130E-01
3L_2882516_SNP T C 0.09938 16 145 0.5161 5.0831147658107856E-01
3L_2882606_SNP A T 0.1656 27 136 0.1482 1.4330781221641020E-01
3L_2882607_SNP T G 0.1646 27 137 0.1432 1.3938935141472020E-01
3L_2882615_SNP C G 0.08537 14 150 0.5904 5.8640474886174998E-01
3L_2882647_SNP C G 0.1634 25 128 0.08921 8.4091924930180140E-02
3L_2882700_SNP C A 0.1166 19 144 0.124 1.1893429883881090E-01
3L_2882722_SNP G A 0.4506 73 89 0.9475 9.4703805689699871E-01
3L_2882727_SNP T A 0.425 68 92 0.6684 6.6634842511679926E-01
3L_2882777_SNP A T 0.2532 40 118 0.6943 6.9074976303974156E-01
3L_2882780_SNP A T 0.2025 33 130 0.4238 4.1837870756271256E-01
3L_2882791_SNP G T 0.2134 35 129 0.5651 5.6138195749260178E-01
3L_2882792_SNP T G 0.2147 35 128 0.5789 5.7438775265636355E-01
3L_2882819_SNP A G 0.3067 50 113 0.2788 2.7424772813451426E-01
3L_2882824_SNP C G 0.2484 40 121 0.6517 6.4879049906476660E-01
3L_2882830_SNP T G 0.239 38 121 0.6687 6.6467741336069475E-01
3L_2882861_SNP A G 0.2134 35 129 0.3489 3.4394415099418119E-01
3L_2882864_SNP A T 0.1585 26 138 0.06779 6.4978924114075423E-02
3L_2882865_SNP C A 0.3333 53 106 0.2126 2.0290791345734049E-01
3L_2882883_SNP G A 0.06748 11 152 0.324 3.1977092919822026E-01
3L_2882910_SNP A C 0.3625 58 102 0.8181 8.1507651367166034E-01
3L_2882914_SNP T C 0.1963 32 131 0.6975 6.9482399003093831E-01
3L_2882929_SNP G A 0.1975 32 130 0.6957 6.9213100621962820E-01
3L_2882935_SNP A G 0.3827 62 100 0.3879 3.9378878336396195E-01
3L_2882943_SNP A G 0.3804 62 101 0.5281 5.2401491034597680E-01
3L_2882950_SNP T G 0.3168 51 110 0.6134 6.0915690218646823E-01
3L_2882957_SNP T A 0.325 52 108 0.9128 9.1214985478485666E-01
3L_2883006_SNP T C 0.09091 15 150 0.6853 6.8305732841415545E-01
3L_2883034_SNP T C 0.4783 77 84 0.6512 6.4751535201631549E-01
3L_2883174_SNP G C 0.09146 15 149 0.5012 4.9708145560836992E-01
3L_2883328_SNP T C 0.0679 11 151 0.9543 9.5353101704786891E-01
3L_2883330_SNP C G 0.3846 60 96 0.2034 1.9980927714012919E-01
3L_2883398_SNP T C 0.327 52 107 0.3086 3.0188433862831932E-01
3L_2883523_SNP A T 0.2152 34 124 0.4852 4.7671539830167819E-01
3L_2883528_DEL C TA 0.4221 65 89 0.408 4.2713903900758954E-01
3L_2883606_DEL AT TGCACTGCCAAGAGTTGA 0.1203 19 139 0.9062 9.0358187337119389E-01
3L_2883674_SNP C T 0.1667 27 135 0.8639 8.6197212179322802E-01
3L_2883699_SNP A G 0.2453 39 120 0.606 6.2345183355790268E-01
3L_2883701_SNP A T 0.1779 29 134 0.7622 7.5925789140591748E-01
3L_2883709_SNP A G 0.1875 30 130 0.6417 6.3480360880284148E-01
3L_2883713_SNP G T 0.1925 31 130 0.6799 6.7453745335933091E-01
3L_2883719_SNP A T 0.2545 42 123 0.3691 3.6541896295914233E-01
3L_2883728_SNP C T 0.1875 30 130 0.1606 1.9278926160360477E-01
3L_2883757_SNP C T 0.2317 38 126 0.2128 2.0825591379712383E-01
3L_2883778_SNP T G 0.09756 16 148 0.4972 4.9268557682206993E-01
3L_2883785_SNP G T 0.2331 38 125 0.2224 2.1685874284767448E-01
3L_2883787_SNP C G 0.4551 71 85 0.5693 5.7147380559532324E-01
3L_2883956_SNP T C 0.09202 15 148 0.2225 2.1689245444532912E-01
3L_2883978_SNP G A 0.3067 50 113 0.1706 1.6534940084327676E-01
3L_2884012_DEL A ATA 0.2635 39 109 0.8927 8.8965414230469742E-01
3L_2884280_SNP T G 0.3125 50 110 0.05728 5.7669084354204217E-02
3L_2884324_SNP C A 0.3125 50 110 0.1104 1.2926333697912562E-01
3L_2884350_SNP C G 0.09317 15 146 0.992 9.9188608370020304E-01
3L_2884389_SNP A T 0.09877 16 146 0.9906 9.9043337447379498E-01
3L_2884469_DEL T TA 0.3681 60 103 0.6533 6.5010872088394478E-01
3L_2884526_SNP T C 0.2327 37 122 0.5948 5.8629661108079500E-01
3L_2884569_SNP T A 0.1392 22 136 0.3995 4.0276954440272494E-01
3L_2884587_SNP C T 0.354 57 104 0.8977 8.9618477411832753E-01
3L_2884610_SNP T A 0.1132 18 141 0.845 8.4193096694700187E-01
3L_2884614_SNP T C 0.3086 50 112 0.636 6.3283602315538712E-01
3L_2884622_SNP A G 0.1118 18 143 0.8249 8.2230996096396547E-01
3L_2884637_SNP A G 0.06707 11 153 0.8593 8.5788001757288623E-01
3L_2884672_SNP G A 0.3019 48 111 0.7252 7.2060271048186908E-01
3L_2884676_SNP C T 0.4843 77 82 0.8661 8.6333272199486155E-01
3L_2884692_INS TGT T 0.3154 47 102 0.7064 7.2127936142335414E-01
3L_2884715_SNP T C 0.2848 45 113 0.9883 9.8796351093898471E-01
3L_2884730_SNP T C 0.2375 38 122 0.8506 8.4764335259121160E-01
3L_2884825_INS CC C 0.1319 19 125 0.3355 4.1452209527124773E-01
3L_2884841_SNP T A 0.05556 9 153 0.853 8.5135735688576153E-01
3L_2884859_SNP C G 0.3395 55 107 0.6879 6.8395455576408914E-01
3L_2884877_SNP G A 0.2642 42 117 0.5299 5.2245339172376015E-01
3L_2884917_SNP T C 0.195 31 128 0.7056 7.0036238021611319E-01
3L_2885027_SNP T C 0.175 28 132 0.6539 6.4822041370611738E-01
3L_2885049_SNP G A 0.06061 10 155 0.8857 8.8484269370628454E-01
3L_2885052_SNP T C 0.1595 26 137 0.7807 7.7857637068447594E-01
3L_2885111_SNP C T 0.1 16 144 0.6201 6.1393284825240890E-01
3L_2885232_SNP A G 0.09202 15 148 0.9162 9.1534725640186820E-01
3L_2885266_SNP G T 0.1509 24 135 0.8917 8.9375328271544285E-01
3L_2885279_SNP C A 0.1529 24 133 0.7135 7.0913948048510944E-01
3L_2885280_SNP A T 0.1235 20 142 0.6384 6.3317062532841883E-01
3L_2885295_SNP A T 0.4403 70 89 0.6841 6.8000506962702745E-01
3L_2885350_SNP A G 0.4012 65 97 0.83 8.3103936445135596E-01
3L_2885362_DEL G GTAG 0.4698 70 79 0.7948 7.8617041531509824E-01
3L_2885409_SNP C G 0.2875 46 114 0.9772 9.7679088942698533E-01
3L_2885426_DEL C CCGAGTAATC 0.2662 41 113 0.7696 7.6314020367906832E-01
3L_2885469_SNP G C 0.4103 64 92 0.3903 3.8675673465832638E-01
3L_2885480_SNP T A 0.3987 63 95 0.7518 7.6860934882982190E-01
3L_2885483_SNP G A 0.3375 54 106 0.2947 2.9609138983890415E-01
3L_2885491_SNP C G 0.05488 9 155 0.6329 6.2940896855077622E-01
3L_2885514_SNP G A 0.3924 62 96 0.737 7.3015700210139323E-01
3L_2885520_SNP C T 0.3875 62 98 0.6858 6.8096365555572758E-01
3L_2885521_SNP G A 0.3 48 112 0.712 7.0912766870677446E-01
3L_2885530_SNP T G 0.3924 62 96 0.6198 6.1252793745221934E-01
3L_2885548_SNP A C 0.2638 43 120 0.9391 9.3827357160062352E-01
3L_2885553_SNP C G 0.2317 38 126 0.6478 6.4427896029657949E-01
3L_2885557_SNP T C 0.1553 25 136 0.1099 1.0328019855826320E-01
3L_2885595_SNP C A 0.2378 39 125 0.653 6.4968547887683092E-01
3L_2885616_INS TT T 0.1667 27 135 0.6365 6.3671049173040939E-01
3L_2885623_SNP A G 0.3106 50 111 0.693 6.8748905763732626E-01
3L_2885632_SNP T A 0.1118 18 143 0.8556 8.5331298132637934E-01
3L_2885633_SNP A G 0.1227 20 143 0.4915 4.8595990531415012E-01
3L_2885641_SNP A C 0.1296 21 141 0.9166 9.1712807738022339E-01
3L_2885643_SNP G T 0.1166 19 144 0.8954 8.9407118939991148E-01
3L_2885653_SNP T G 0.125 20 140 0.5644 5.5690751788161330E-01
3L_2885658_INS TGAATT T 0.121 19 138 0.4986 4.8720673825093386E-01
3L_2885660_SNP T C 0.1046 16 137 0.5564 5.4479204262226855E-01
3L_2885662_SNP C A 0.08054 12 137 0.4423 4.2268910070256627E-01
3L_2885667_SNP A T 0.2838 42 106 0.3063 2.8583317478125303E-01
3L_2885669_SNP A G 0.06711 10 139 0.8826 8.7785133662755344E-01
3L_2885674_SNP A T 0.2966 43 102 0.3031 2.7730425885135113E-01
3L_2885687_SNP A T 0.05442 8 139 0.8917 8.8626661045391786E-01
3L_2885700_SNP T A 0.0596 9 142 0.8179 8.1026202943775416E-01
3L_2885704_SNP T C 0.08387 13 142 0.7965 7.9495144651593175E-01
3L_2885705_SNP T A 0.1083 17 140 0.7915 8.1023857176475622E-01
3L_2885711_SNP G A 0.1076 17 141 0.9148 9.1289797430614639E-01
3L_2885713_SNP T C 0.1707 28 136 0.0946 9.1235688500283185E-02
3L_2885724_SNP T A 0.1394 23 142 0.6555 6.5307834837673928E-01
3L_2885733_SNP A G 0.3436 56 107 0.4199 4.1511319671013447E-01
3L_2885734_SNP A T 0.1111 18 144 0.9211 9.1994164439960258E-01
3L_2885736_SNP A C 0.135 22 141 0.711 7.0722473466119529E-01
3L_2885738_SNP T C 0.4348 70 91 0.9302 9.2914160972563653E-01
3L_2885755_SNP G A 0.1321 21 138 0.9237 9.2358397234400669E-01
3L_2885773_SNP T C 0.319 52 111 0.9692 9.6880172464229419E-01
3L_2885801_SNP T G 0.135 22 141 0.9232 9.2222311860729378E-01
3L_2885806_SNP G A 0.1585 26 138 0.6928 6.9000182443325420E-01
3L_2885811_SNP T A 0.128 21 143 0.9883 9.8819069106680157E-01
3L_2885820_SNP T C 0.1304 21 140 0.8061 8.0290582581148751E-01
3L_2885823_SNP G A 0.1304 21 140 0.9669 9.6631602615427992E-01
3L_2885839_SNP A T 0.1529 24 133 0.1345 1.3206957464348434E-01
3L_2885841_INS AAGA A 0.1235 20 142 0.9475 9.4659754344261338E-01
3L_2885842_SNP A C 0.1752 24 113 0.07157 5.3738586147319078E-02
3L_2885845_INS TG T 0.1235 20 142 0.9475 9.4659754344261338E-01
3L_2885853_SNP A T 0.1481 24 138 0.6611 6.5637478424948625E-01
3L_2885854_SNP C T 0.1534 25 138 0.7273 7.2402491803748392E-01
3L_2885860_SNP A T 0.118 19 142 0.9968 9.9670933988321275E-01
3L_2885868_SNP A G 0.1125 18 142 0.7799 7.7623028642167868E-01
3L_2885870_INS AGAACCTTCAT A 0.1288 21 142 0.9736 9.7326787782189939E-01
3L_2885873_SNP G A 0.3812 61 99 0.2761 2.6734321559057883E-01
3L_2885874_SNP A G 0.15 24 136 0.5878 5.8001846431612714E-01
3L_2885875_SNP G C 0.2794 38 98 0.8331 8.2838818374912926E-01
3L_2885888_SNP G T 0.4625 74 86 0.8921 8.9037510444633827E-01
3L_2885946_SNP T C 0.05455 9 156 0.7557 7.5393559819187073E-01
3L_2885949_SNP A G 0.2516 40 119 0.3384 3.3134329706447985E-01
3L_2886090_SNP A G 0.3522 56 103 0.8507 8.5076105406874802E-01
3L_2886139_SNP C T 0.05455 9 156 0.888 8.8713812407634474E-01
3L_2886208_SNP G T 0.3459 55 104 0.908 9.0655326819387216E-01
3L_2886436_SNP A T 0.3312 53 107 0.9482 9.4758136577216623E-01
3L_2886468_INS TTTTT T 0.3077 48 108 0.9884 9.8818557443435373E-01
3L_2886479_SNP C T 0.1656 27 136 0.3474 3.4188620958463012E-01
3L_2886505_SNP T G 0.05455 9 156 0.2951 2.9141317910615450E-01
3L_2886532_SNP C G 0.2857 46 115 0.6881 6.8330815595829120E-01
3L_2886562_DEL T TC 0.2795 45 116 0.6221 6.1639246886791121E-01
3L_2886573_SNP G T 0.1125 18 142 0.8899 8.8764942355147658E-01
3L_2886585_SNP A C 0.2658 42 116 0.359 3.5086251106832211E-01
3L_2886588_SNP T G 0.275 44 116 0.355 3.4784075252819657E-01
3L_2886591_SNP T A 0.3205 50 106 0.6042 5.9879612820299299E-01
3L_2886592_SNP A T 0.245 37 114 0.9956 9.9547117130093921E-01
3L_2886606_SNP C T 0.1382 21 131 0.4181 4.1051243724013009E-01
3L_2886625_SNP A C 0.1341 22 142 0.5366 5.3235786851121158E-01
3L_2886686_SNP T C 0.2595 41 117 0.8554 8.5209620661045393E-01
3L_2886760_SNP T C 0.2812 45 115 0.6541 6.4938581374769067E-01
3L_2886800_SNP C G 0.07407 12 150 0.828 8.2572255437729936E-01
3L_2886847_SNP T G 0.06098 10 154 0.901 8.9997004162872751E-01
3L_2886871_SNP A C 0.06329 10 148 0.1505 1.4468161177412109E-01
3L_2886880_SNP C T 0.3875 62 98 0.6648 6.5913507983898323E-01
3L_2886903_SNP A G 0.1761 28 131 0.6504 6.4528891825806145E-01
3L_2886930_SNP T G 0.2375 38 122 0.1689 1.6384383786410550E-01
3L_2886943_SNP G T 0.239 38 121 0.1892 1.8715602650252461E-01
3L_2886965_SNP G T 0.1925 31 130 0.2628 2.5827197463704576E-01
3L_2886969_SNP C A 0.1914 31 131 0.4118 4.0802783706598345E-01
3L_2887014_SNP C T 0.2284 37 125 0.1018 9.8425990771066063E-02
3L_2887019_DEL A ATA 0.4437 67 84 0.6219 6.4163132714104310E-01
3L_2887023_SNP T C 0.4645 72 83 0.4443 4.3421493384178078E-01
3L_2887034_SNP A T 0.2284 37 125 0.8021 8.0025392957120978E-01
3L_2887040_SNP C T 0.2222 36 126 0.5793 5.7413037899550745E-01
3L_2887048_SNP C T 0.2875 46 114 0.8841 8.8232572677523513E-01
3L_2887054_SNP A T 0.2284 37 125 0.6212 6.1672512294250414E-01
3L_2887057_SNP G T 0.4713 74 83 0.9614 9.6054564535586995E-01
3L_2887102_SNP T G 0.1402 23 141 0.2409 2.3635258161934036E-01
3L_2887112_SNP C T 0.07407 12 150 0.9283 9.2719026516650260E-01
3L_2887114_SNP A G 0.4777 75 82 0.9974 9.9731387786021541E-01
3L_2887116_SNP A G 0.4654 74 85 0.9874 9.8727001495675881E-01
3L_2887163_SNP T G 0.3333 54 108 0.4019 3.9669291723552014E-01
3L_2887170_SNP T G 0.15 24 136 0.6043 5.9753445331161104E-01
3L_2887232_SNP A G 0.05488 9 155 0.2057 2.0099820599657803E-01
3L_2887237_SNP T C 0.05488 9 155 0.9772 9.7693276218328684E-01
3L_2887250_DEL G GA 0.2194 34 121 0.4441 4.3128678750096561E-01
3L_2887333_SNP T C 0.06173 10 152 0.8462 8.4431503741713232E-01
3L_2887448_SNP T C 0.1988 32 129 0.9052 9.0385584282004894E-01
3L_2887476_SNP A G 0.1975 32 130 0.9839 9.8374864544177365E-01
3L_2887483_SNP A G 0.1543 25 137 0.3208 3.1420511215903479E-01
3L_2887503_SNP A G 0.09259 15 147 0.5146 5.1268340396435252E-01
3L_2887547_SNP T C 0.1375 22 138 0.3792 4.0195697988937662E-01
3L_2887573_SNP T A 0.09259 15 147 0.5387 5.3643728213265707E-01
3L_2887582_SNP C A 0.09697 16 149 0.8699 8.6893693306190134E-01
3L_2887672_SNP T C 0.2112 34 127 0.809 8.0674397422533706E-01
3L_2887720_SNP G C 0.2037 33 129 0.7564 7.5376557803741040E-01
3L_2887737_INS CGC C 0.4423 69 87 0.2811 2.6692240675491852E-01
3L_2887776_SNP A C 0.1056 17 144 0.8115 8.0823576498768501E-01
3L_2887783_SNP A C 0.2963 48 114 0.9078 9.0680156115198263E-01
3L_2887796_SNP T A 0.4691 76 86 0.4439 4.3882722606939939E-01
3L_2887828_SNP T A 0.439 72 92 0.8606 8.5912486253932219E-01
3L_2887846_SNP C T 0.3006 49 114 0.4011 3.9488166362818633E-01
3L_2887852_SNP T G 0.4938 80 82 0.9637 9.6319521432270472E-01
3L_2887853_SNP A T 0.1585 26 138 0.2667 2.6171539750696415E-01
3L_2887882_SNP A C 0.2222 36 126 0.1751 1.7152710936550886E-01
3L_2887887_SNP C A 0.1818 28 126 0.4924 5.3309641733740654E-01
3L_2887892_SNP C T 0.1429 23 138 0.542 5.3686726604435808E-01
3L_2887910_SNP A G 0.1988 32 129 0.1322 1.2520737850449282E-01
3L_2887933_SNP T A 0.075 12 148 0.1864 1.7822639656141515E-01
3L_2887940_SNP A C 0.3438 55 105 0.1853 1.7787058677091083E-01
3L_2887941_SNP A G 0.2885 45 111 0.09377 8.4373560582428397E-02
3L_2887955_SNP A G 0.1739 28 133 0.2616 2.5481694182158754E-01
3L_2887957_SNP C T 0.2188 35 125 0.3371 3.2859835478556532E-01
3L_2887958_SNP A C 0.2919 47 114 0.3602 3.5338453864009944E-01
3L_2887975_SNP C T 0.1104 18 145 0.7935 7.9073551882265691E-01
3L_2887988_SNP G T 0.2313 37 123 0.3221 3.2318825592635003E-01
3L_2887989_SNP T A 0.2346 38 124 0.429 4.2259320860851768E-01
3L_2887993_SNP C A 0.2298 37 124 0.3941 3.8657185576739883E-01
3L_2887995_DEL G GCTTTTGGCTTATGAAGAAGAG 0.2125 34 126 0.3939 3.8620246407066150E-01
3L_2888026_SNP A C 0.06135 10 153 0.2233 2.1797094859401867E-01
3L_2888085_SNP G T 0.3459 55 104 0.3305 3.2239486230131809E-01
3L_2888100_SNP T A 0.1615 26 135 0.9787 9.7840933566595856E-01
3L_2888103_SNP A C 0.236 38 123 0.8811 8.7929982214805980E-01
3L_2888109_SNP A G 0.2327 37 122 0.7973 7.9375623333500256E-01
3L_2888125_DEL A AT 0.09375 15 145 0.6898 6.8778422311330800E-01
3L_2888164_SNP G C 0.3882 59 93 0.6443 6.6704001604425567E-01
3L_2888428_SNP C T 0.4058 56 82 0.2924 2.6499501717919038E-01
3L_2888434_SNP G A 0.07362 12 151 0.8659 8.6434869444815443E-01
3L_2888577_SNP G C 0.07927 13 151 0.8178 8.1604499074865056E-01
3L_2888720_SNP A G 0.4528 72 87 0.998 9.9800432760724911E-01
3L_2888727_SNP A G 0.4663 76 87 0.8575 8.5611416400908191E-01
3L_2888731_DEL T TATGTAT 0.4654 74 85 0.8755 8.7290887843034592E-01
3L_2888752_SNP C T 0.1875 30 130 0.1201 1.1483307778651186E-01
3L_2888757_SNP G A 0.2201 35 124 0.3516 3.4406879978037408E-01
3L_2888819_SNP T C 0.1258 20 139 0.7624 7.6173116541358099E-01
3L_2888824_SNP A G 0.1313 21 139 0.7896 7.8954286523971751E-01
3L_2888832_SNP C T 0.1524 25 139 0.7139 7.1101631601252235E-01
3L_2888857_SNP T C 0.2469 40 122 0.4081 4.0413818874195351E-01
3L_2888869_SNP C T 0.2847 39 98 0.8706 8.7578480103348932E-01
3L_2888870_SNP C A 0.3071 43 97 0.7652 7.5520878709260997E-01
3L_2888882_SNP T C 0.2378 39 125 0.4533 4.4849606969773048E-01
3L_2888922_SNP T C 0.2839 44 111 0.9769 9.7621744463623727E-01
3L_2888940_SNP A G 0.06098 10 154 0.1132 1.0975973791128690E-01
3L_2888994_SNP G A 0.1456 23 135 0.3461 3.3630063582926140E-01
3L_2889021_SNP T G 0.3548 55 100 0.4828 4.7204665309679683E-01
3L_2889024_SNP A G 0.0875 14 146 0.09205 8.7982467242748719E-02
3L_2889048_SNP A G 0.09259 15 147 0.7343 7.3042315003848712E-01
3L_2889074_SNP G A 0.1288 21 142 0.4171 4.2055137563699552E-01
3L_2889301_DEL A AA 0.08276 12 133 0.1113 1.0518027714308109E-01
3L_2889314_SNP A C 0.05488 9 155 0.1436 1.3952282126639737E-01
3L_2889318_SNP A C 0.05488 9 155 0.1436 1.3952282126639737E-01
3L_2889412_SNP G C 0.3951 64 98 0.2274 2.2260890175348091E-01
3L_2889442_SNP T C 0.0679 11 151 0.5756 5.7385968879654459E-01
3L_2889473_SNP A G 0.1402 23 141 0.9869 9.8678389728760918E-01
3L_2889577_SNP T C 0.1975 32 130 0.1047 1.0847585020663908E-01
3L_2889623_SNP A G 0.4907 79 82 0.6693 6.6486468654635900E-01
3L_2889733_SNP A T 0.3875 62 98 0.7064 7.0052769024849271E-01
3L_2889739_SNP A G 0.358 58 104 0.5984 5.9255000463550245E-01
3L_2889745_SNP C T 0.3797 60 98 0.4524 4.5800960132084956E-01
3L_2889749_SNP G A 0.4114 65 93 0.7752 7.7025534568888077E-01
3L_2889773_SNP A T 0.325 52 108 0.3885 3.8095219146495252E-01
3L_2889774_SNP A T 0.0679 11 151 0.4439 4.3984174862763525E-01
3L_2889778_SNP A G 0.3522 56 103 0.6016 5.9558290786791646E-01
3L_2889789_SNP A T 0.2454 40 123 0.9768 9.7654207777567636E-01
3L_2889806_SNP A T 0.1863 30 131 0.6238 6.1752195010276989E-01
3L_2889809_SNP T G 0.3791 58 95 0.8373 8.3136448899675841E-01
3L_2889811_SNP T G 0.3782 59 97 0.8034 7.9757542729331232E-01
3L_2889843_SNP C G 0.1111 18 144 0.9253 9.2413319548562611E-01
3L_2889858_SNP T A 0.4903 76 79 0.2115 1.9932005545177645E-01
3L_2889892_SNP C T 0.3032 47 108 0.9747 9.7397027270441172E-01
3L_2889913_SNP G T 0.05128 8 148 0.6231 6.1694392360850125E-01
3L_2889945_SNP C A 0.1149 17 131 0.7605 7.5819669769986531E-01
3L_2890001_SNP A G 0.2703 40 108 0.006587 4.4197672181364592E-03
3L_2890025_SNP T A 0.3732 53 89 0.1746 1.4570664357092744E-01
3L_2890028_SNP T C 0.3819 55 89 0.2241 1.9983705690943421E-01
3L_2890043_SNP T G 0.06452 10 145 0.873 8.6892615675264484E-01
3L_2890049_SNP T A 0.06494 10 144 0.8786 8.7407480532233706E-01
3L_2890083_SNP C G 0.1346 21 135 0.5343 5.2697777631385756E-01
3L_2890087_SNP A T 0.3097 48 107 0.009347 7.2905753818247217E-03
3L_2890100_SNP T A 0.1392 22 136 0.5329 5.2827975265282712E-01
3L_2890280_SNP A G 0.1887 30 129 0.3961 4.0020671736238544E-01
3L_2890410_SNP C A 0.239 38 121 0.1964 1.8800320676097892E-01
3L_2890453_SNP T A 0.3247 50 104 0.8533 8.5134562970288308E-01
3L_2890454_SNP A T 0.3185 50 107 0.7412 7.3574172446635611E-01
3L_2890462_SNP T A 0.3 48 112 0.5625 5.5409111640488828E-01
3L_2890484_SNP A G 0.3063 49 111 0.55 5.4299238087597201E-01
3L_2890489_SNP T A 0.1227 20 143 0.9569 9.5629912998306743E-01
3L_2890546_SNP T C 0.05556 9 153 0.6389 6.3545615262679456E-01
3L_2890573_SNP A G 0.05521 9 154 0.3863 3.8644994285865431E-01
3L_2890577_SNP A T 0.3875 62 98 0.6146 6.1208751720467836E-01
3L_2890596_DEL ATATATACAT A 0.293 46 111 0.1781 2.0549590727528000E-01
3L_2890628_SNP T G 0.2699 44 119 0.04033 3.8443950661872978E-02
3L_2890642_SNP A G 0.4383 71 91 0.3719 3.6614091418110961E-01
3L_2890656_SNP C T 0.4625 74 86 0.2401 2.3103457734482846E-01
3L_2891075_SNP G A 0.3459 55 104 0.1059 1.0116040271580462E-01
3L_2891082_SNP T C 0.4012 65 97 0.4474 4.4034339182698756E-01
3L_2891148_SNP T C 0.1366 22 139 0.6984 6.9303225080078490E-01
3L_2891173_SNP T G 0.2174 35 126 0.5713 5.7624023839539118E-01
3L_2891289_SNP A G 0.2716 44 118 0.8926 8.9121994116507508E-01
3L_2891338_SNP G T 0.1299 20 134 0.3792 3.8620650798213241E-01
3L_2891343_SNP A T 0.05063 8 150 0.02759 2.7801105014830074E-02
3L_2891417_SNP T C 0.1835 29 129 0.4387 4.2628253719893339E-01
3L_2891424_SNP T C 0.4082 60 87 0.2837 2.5808538127132052E-01
3L_2891428_SNP C T 0.05031 8 151 0.08331 7.6910521839555851E-02
3L_2891429_SNP G T 0.1218 19 137 0.2742 2.6192509995420266E-01
3L_2891430_SNP T C 0.1133 17 133 0.9255 9.2194523133501782E-01
3L_2891446_DEL A AG 0.07895 12 140 0.2952 2.8405987880830041E-01
3L_2891447_SNP G A 0.1232 17 121 0.9874 9.8655943691246140E-01
3L_2891475_SNP T G 0.1097 17 138 0.9092 9.0686336035224779E-01
3L_2891587_SNP G A 0.1046 16 137 0.7727 7.6585375379771103E-01
3L_2891694_SNP A T 0.3974 62 94 0.706 6.9866351190252662E-01
3L_2891771_SNP T A 0.2013 32 127 0.1718 1.6356918594382075E-01
3L_2891809_SNP C A 0.4521 66 80 0.1461 1.2823622333557561E-01
3L_2891845_SNP T A 0.05031 8 151 0.04216 3.9331557984414199E-02
3L_2891880_SNP T C 0.2403 37 117 0.747 7.3804286184527546E-01
3L_2891896_SNP C T 0.2922 45 109 0.2112 1.9834034908631404E-01
3L_2891921_SNP A T 0.2284 37 125 0.845 8.4254384226236567E-01
3L_2891945_SNP T C 0.3975 64 97 0.5492 5.4473539274510219E-01
3L_2891989_SNP T C 0.1384 22 137 0.8844 8.8260364769670741E-01
3L_2892080_SNP C T 0.1159 19 145 0.6294 6.2825849945037093E-01
3L_2892142_SNP A T 0.2595 41 117 0.5769 5.7103005480160074E-01
3L_2892219_SNP A G 0.4479 73 90 0.8238 8.2268066316173949E-01
3L_2892235_SNP T C 0.05556 9 153 0.7001 6.9735548512578704E-01
3L_2892363_SNP G A 0.4528 72 87 0.3599 3.5140268433316624E-01
3L_2892366_SNP A G 0.4494 71 87 0.3944 3.8836894880806783E-01
3L_2892455_SNP A T 0.4938 79 81 0.717 7.1190299233759236E-01
3L_2892798_SNP G T 0.1463 24 140 0.7496 7.4721738470905663E-01
3L_2892800_SNP A G 0.1242 20 141 0.8814 8.7921077457151009E-01
3L_2892859_SNP A C 0.142 23 139 0.8775 8.7553080139455575E-01
3L_2892861_SNP C G 0.2761 45 118 0.1511 1.4563360344700049E-01
3L_2892875_SNP G A 0.3442 53 101 0.1453 1.3405459537080411E-01
3L_2892886_SNP G T 0.05405 8 140 0.9723 9.7158314437942872E-01
3L_2892911_DEL CAATAC C 0.2393 39 124 0.7213 7.2040643573983909E-01
3L_2892919_SNP G T 0.2981 48 113 0.4752 4.7192484335280949E-01
3L_2892928_SNP A G 0.15 24 136 0.9384 9.3703500128026707E-01
3L_2892958_SNP G C 0.2785 44 114 0.1648 1.6511479325448775E-01
3L_2892960_SNP G A 0.07317 12 152 0.117 1.1357393310289332E-01
3L_2892968_SNP T G 0.3851 62 99 0.7507 7.5300327736326023E-01
3L_2892981_SNP G A 0.1266 20 138 0.828 8.2390344048390685E-01
3L_2892985_SNP T A 0.1429 23 138 0.7414 7.3980501335759974E-01
3L_2893019_SNP C A 0.1184 18 134 0.7742 7.6730358191450831E-01
3L_2893037_SNP T G 0.1722 26 125 0.1143 1.1047753018577167E-01
3L_2893062_SNP T C 0.351 53 98 0.8707 8.7406687408290984E-01
3L_2893091_SNP C T 0.05 8 152 0.2635 2.5314445290928689E-01
3L_2893093_SNP T A 0.404 61 90 0.5261 5.0992208116919446E-01
3L_2893094_SNP T A 0.3613 56 99 0.8856 8.9263900204654034E-01
3L_2893096_SNP A G 0.4079 62 90 0.7412 7.3789681906219284E-01
3L_2893109_SNP T A 0.5 75 75 0.4883 4.7929543152243315E-01
3L_2893129_SNP A G 0.4605 70 82 0.9489 9.5292125127784166E-01
3L_2893147_SNP G A 0.3376 53 104 0.1752 1.7220736120218427E-01
3L_2893148_DEL A AGATTTTCAG 0.3597 50 89 0.312 2.7992658283992411E-01
3L_2893163_SNP G A 0.3846 60 96 0.9581 9.5688859167736351E-01
3L_2893176_SNP A T 0.142 23 139 0.518 5.1123610846806999E-01
3L_2893208_SNP A G 0.125 20 140 0.2736 2.7726784829558870E-01
3L_2893213_SNP T C 0.1304 21 140 0.4002 3.9157649905088909E-01
3L_2893256_SNP A T 0.3937 63 97 0.6317 6.2817020132935342E-01
3L_2893301_SNP C A 0.1914 31 131 0.5115 5.0503947949135441E-01
3L_2893328_SNP G T 0.375 60 100 0.3706 3.6228307626473133E-01
3L_2893354_SNP G T 0.4901 74 77 0.2398 2.2906129516026708E-01
3L_2893528_SNP C A 0.2215 35 123 0.7571 7.5244409091867104E-01
3L_2893543_SNP G C 0.2 32 128 0.6187 6.1483459569670296E-01
3L_2893551_DEL G GA 0.2188 35 125 0.177 1.7131086898590009E-01
3L_2893644_SNP A G 0.2062 33 127 0.0299 2.6613572063402514E-02
3L_2893700_SNP A G 0.493 70 72 0.8795 8.7128165276808922E-01
3L_2893706_SNP G A 0.05521 9 154 0.0568 5.5447384209939429E-02
3L_2893749_SNP T C 0.216 35 127 0.9499 9.4961240509104783E-01
3L_2893776_INS AC A 0.2785 44 114 0.7224 7.1543069359765843E-01
3L_2893813_SNP C T 0.3168 51 110 0.5104 5.0285041343275294E-01
3L_2893885_SNP T A 0.3248 51 106 0.3762 3.7159681106382159E-01
3L_2893886_SNP C A 0.07975 13 150 0.32 3.1351837605259292E-01
3L_2893895_SNP T G 0.075 12 148 0.06536 6.5940469251809894E-02
3L_2893896_SNP A G 0.425 68 92 0.9249 9.2366549994470015E-01
3L_2893918_SNP T C 0.3506 54 100 0.7768 7.7222403815441132E-01
3L_2893933_SNP A T 0.4452 69 86 0.7916 7.9204824845035837E-01
3L_2893960_SNP G A 0.3397 53 103 0.8225 8.1839311149966842E-01
3L_2893989_SNP A G 0.09816 16 147 0.1564 1.5157650682596435E-01
3L_2893994_SNP T C 0.3625 58 102 0.617 6.1275559767874244E-01
3L_2893995_SNP T G 0.3608 57 101 0.5931 5.8684044658308543E-01
3L_2894000_SNP C T 0.205 33 128 0.1241 1.1902460883157628E-01
3L_2894030_SNP A T 0.2174 35 126 0.2099 2.0278533129250353E-01
3L_2894033_SNP G C 0.4528 72 87 0.2789 2.6849124281995873E-01
3L_2894040_SNP T A 0.4097 59 85 0.4073 4.5118530521258482E-01
3L_2894043_SNP A G 0.3395 55 107 0.1245 1.1838787212010671E-01
3L_2894050_SNP C A 0.3396 54 105 0.1266 1.1983243339949923E-01
3L_2894053_SNP T A 0.09259 15 147 0.4584 4.5078145665074509E-01
3L_2894057_SNP T C 0.3375 54 106 0.1398 1.3195697886986046E-01
3L_2894075_INS TGTTTATGT T 0.09816 16 147 0.5423 5.3695252793291903E-01
3L_2894083_DEL G TT 0.4177 66 92 0.4151 4.0659693945959074E-01
3L_2894122_SNP A T 0.1049 17 145 0.6382 6.3523513788284225E-01
3L_2894126_SNP T C 0.1173 19 143 0.7439 7.4028614554950911E-01
3L_2894127_SNP T C 0.09202 15 148 0.4153 4.0897020895640412E-01
3L_2894131_SNP A T 0.09756 16 148 0.454 4.4914843595736165E-01
3L_2894134_SNP T C 0.4968 78 79 0.4177 4.0414511057826630E-01
3L_2894138_SNP T G 0.1049 15 128 0.4597 5.0100957532865764E-01
3L_2894141_SNP T A 0.1049 15 128 0.4537 4.9459136157345984E-01
3L_2894143_SNP T A 0.3217 46 97 0.3374 3.8161341918558145E-01
3L_2894151_SNP A T 0.09816 16 147 0.4588 4.5264109266146269E-01
3L_2894152_SNP T A 0.4906 78 81 0.3659 3.5411378750442490E-01
3L_2894158_SNP T C 0.09816 16 147 0.4566 4.5040398525127623E-01
3L_2894211_SNP A C 0.2062 33 127 0.206 1.9650632533452994E-01
3L_2894228_SNP T A 0.1043 17 146 0.4829 4.7694866317780427E-01
3L_2894251_SNP A G 0.184 30 133 0.309 3.0397853791306073E-01
3L_2894267_SNP T G 0.2062 33 127 0.9057 9.0604051381105277E-01
3L_2894274_SNP C T 0.1437 23 137 0.2684 2.6084573398887756E-01
3L_2894281_SNP G T 0.1938 31 129 0.9954 9.9531673522772013E-01
3L_2894285_SNP A G 0.4713 74 83 0.1947 1.8731272040034386E-01
3L_2894295_SNP T A 0.15 24 136 0.4309 4.2173655264837351E-01
3L_2894335_SNP T C 0.1707 28 136 0.6428 6.3984627758623458E-01
3L_2894418_SNP T C 0.06748 11 152 0.1204 1.1545644018105794E-01
3L_2894427_SNP T C 0.3734 59 99 0.2823 2.7097886130941717E-01
3L_2894500_SNP A G 0.4472 72 89 0.3735 3.6438029447251341E-01
3L_2894501_DEL A AA 0.0566 9 150 0.8874 8.8580059545166068E-01
3L_2894503_SNP A G 0.4506 73 89 0.3964 3.9072187745415410E-01
3L_2894506_SNP C A 0.1288 21 142 0.426 4.2163622053998140E-01
3L_2894674_SNP T C 0.3416 55 106 0.9427 9.4191296222711984E-01
3L_2894682_SNP A C 0.3642 59 103 0.6874 6.8372393571531609E-01
3L_2894733_SNP G A 0.4908 80 83 0.9151 9.1422142992939759E-01
3L_2894735_SNP A T 0.1472 24 139 0.8264 8.2447188677215899E-01
3L_2894738_SNP A G 0.06135 10 153 0.1066 1.0345541326538754E-01
3L_2894740_SNP C T 0.2654 43 119 0.7222 7.1865911586103581E-01
3L_2894742_SNP A T 0.07927 13 151 0.7967 7.9580970722645816E-01
3L_2894752_SNP A C 0.3913 63 98 0.6478 6.4246046581697480E-01
3L_2894776_SNP A G 0.09202 15 148 0.7956 7.9297393526691984E-01
3L_2894787_DEL TGGTTTTT T 0.481 76 82 0.6825 6.7991270096451240E-01
3L_2894811_SNP T C 0.4783 77 84 0.6599 6.5544437414257728E-01
3L_2894843_SNP C A 0.3688 59 101 0.5808 5.7433031100332166E-01
3L_2894861_SNP G A 0.4367 69 89 0.4571 4.4946518943180425E-01
3L_2894871_SNP G T 0.2288 35 118 0.4074 4.0560765276042854E-01
3L_2894948_SNP G A 0.3789 61 100 0.8808 8.7976966155864800E-01
3L_2894970_SNP G A 0.3797 60 98 0.9058 9.0382221258196338E-01
3L_2894973_DEL GCAG G 0.1447 22 130 0.6921 6.8655455863064985E-01
3L_2895227_SNP T G 0.06707 11 153 0.828 8.2657745279331918E-01
3L_2895299_SNP G A 0.4356 71 92 0.2313 2.2680200975557963E-01
3L_2895300_SNP T G 0.1159 19 145 0.1692 1.6910795581297433E-01
3L_2895510_SNP C A 0.2593 42 120 0.6736 6.6976460547013228E-01
3L_2895525_SNP G A 0.2138 34 125 0.733 7.2944633576004525E-01
3L_2895564_SNP G T 0.09877 16 146 0.1964 1.9104538155927486E-01
3L_2895610_SNP T A 0.1166 19 144 0.6791 6.7580218456607533E-01
3L_2895841_SNP T C 0.3889 63 99 0.5406 5.3526302046610930E-01
3L_2895929_SNP G C 0.142 23 139 0.8847 8.8304363811236297E-01
3L_2896085_SNP C T 0.3974 60 91 0.4587 4.5195151381207233E-01
3L_2896200_SNP A G 0.05696 9 149 0.1432 1.3438373866062736E-01
3L_2896290_DEL G GCA 0.06211 10 151 0.9518 9.5128249860128211E-01
3L_2896505_SNP G A 0.3269 51 105 0.02676 2.9568317877979974E-02
3L_2896529_SNP C A 0.06135 10 153 0.507 5.0403786730246891E-01
3L_2896531_SNP G T 0.1375 22 138 0.7479 7.4605987323761225E-01
3L_2896547_SNP T A 0.1553 25 136 0.59 6.1397257895987578E-01
3L_2896552_SNP A G 0.4125 66 94 0.2354 2.3223568227315206E-01
3L_2896567_SNP T C 0.08075 13 148 0.6017 6.0312042384783116E-01
3L_2896581_INS CAA C 0.3949 62 95 0.3248 3.1520715003902089E-01
3L_2896589_DEL A AGTGAGAGCACGAGAGCGAGAGCCA 0.07407 12 150 0.9666 9.6634958075900046E-01
3L_2896598_SNP C A 0.1915 27 114 0.8854 8.7968522774995184E-01
3L_2896892_SNP A C 0.09202 15 148 0.1889 1.8466433043156583E-01
3L_2896899_SNP C A 0.3812 61 99 0.4008 3.9397009032434360E-01
3L_2897040_SNP G A 0.07317 12 152 0.9504 9.4990109612276330E-01
3L_2897049_DEL A AA 0.2548 40 117 0.2022 2.0489548885112918E-01
3L_2897103_SNP G A 0.3836 61 98 0.3715 3.6134416118639801E-01
3L_2897216_INS AA A 0.05625 9 151 0.8196 8.1562758462739027E-01
3L_2897240_SNP T C 0.06173 10 152 0.04564 4.2404715519474216E-02
3L_2897271_INS CC C 0.06098 10 154 0.7864 7.8421400155920162E-01
3L_2897273_SNP G A 0.06098 10 154 0.782 7.7974889627599586E-01
3L_2897334_SNP C T 0.3072 47 106 0.7173 7.1588117664139406E-01
3L_2897432_SNP G A 0.142 23 139 0.6888 6.8656071836124166E-01
3L_2897445_DEL G GTACTG 0.1812 29 131 0.9031 9.0315334830987370E-01
3L_2897462_SNP C T 0.1801 29 132 0.606 6.0391343408122311E-01
3L_2897506_SNP T G 0.1282 20 136 0.6932 6.8513573414710327E-01
3L_2897516_SNP C A 0.122 20 144 0.6529 6.4958139638595214E-01
3L_2897518_SNP G A 0.1118 18 143 0.7409 7.3867650876854474E-01
3L_2897524_SNP C T 0.2687 43 117 0.7991 7.9669934713031076E-01
3L_2897551_DEL A ATATATTTCCT 0.06173 10 152 0.6112 6.0798928631540439E-01
3L_2897560_SNP T C 0.0596 9 142 0.2347 2.2324700476174597E-01
3L_2897609_SNP T C 0.1056 17 144 0.3839 3.7652073397732011E-01
3L_2897624_SNP G A 0.2901 47 115 0.4775 4.7128494120082398E-01
3L_2897625_SNP T G 0.2927 48 116 0.5265 5.2259313781431282E-01
3L_2897631_SNP G A 0.1111 18 144 0.1468 1.4197836118163154E-01
3L_2897632_SNP A G 0.08589 14 149 0.9829 9.8270252865186214E-01
3L_2897692_SNP C G 0.08589 14 149 0.8926 8.9117055411762325E-01
3L_2897698_SNP C G 0.06135 10 153 0.4654 4.6403463788922916E-01
3L_2897756_SNP C T 0.1366 22 139 0.8934 8.9156226916021453E-01
3L_2897786_SNP C A 0.09655 14 131 0.9052 8.9961627955855916E-01
3L_2897932_SNP A C 0.236 38 123 0.9937 9.9360757189601767E-01
3L_2897933_SNP A G 0.2313 37 123 0.9573 9.5659261945010066E-01
3L_2897982_SNP T A 0.09259 15 147 0.5832 5.7856422220211801E-01
3L_2898086_SNP G A 0.3974 62 94 0.7179 7.1171381406672907E-01
3L_2898111_SNP G A 0.3742 61 102 0.9528 9.5218821395688358E-01
3L_2898129_SNP C T 0.3642 59 103 0.8193 8.1742400652694414E-01
3L_2898132_SNP C G 0.09146 15 149 0.9607 9.6030713665495437E-01
3L_2898184_SNP G T 0.3797 60 98 0.9305 9.2892998354652645E-01
3L_2898300_SNP T C 0.4367 69 89 0.9554 9.5437347737899392E-01
3L_2898367_SNP A T 0.07453 12 149 0.9855 9.8531733342414884E-01
3L_2898384_SNP C T 0.1491 24 137 0.7827 7.7943041982496930E-01
3L_2898390_SNP A C 0.1411 23 140 0.6476 6.4338436783709718E-01
3L_2898399_SNP T C 0.09816 16 147 0.9916 9.9155374645253080E-01
3L_2898404_SNP T G 0.2609 42 119 0.3953 3.8858332482760705E-01
3L_2898421_SNP C T 0.1779 29 134 0.8072 8.0547756972454132E-01
3L_2898452_SNP T A 0.4224 68 93 0.8059 8.0249245580083239E-01
3L_2898496_DEL CGAA TGTTTTGGCATATTTGT 0.08537 14 150 0.7678 7.6543885020316293E-01
3L_2898564_SNP A T 0.4383 71 91 0.9793 9.7914275517327454E-01
3L_2898593_SNP A C 0.4568 74 88 0.9043 9.0291490771173855E-01
3L_2898611_SNP T G 0.103 17 148 0.2476 2.4397501542126976E-01
3L_2898660_SNP C A 0.1273 21 144 0.4255 4.2193075382719414E-01
3L_2898721_SNP T C 0.1019 16 141 0.5134 5.0249940683690641E-01
3L_2898795_SNP G C 0.1288 21 142 0.5553 5.5024057090623280E-01
3L_2898808_SNP G C 0.1491 24 137 0.8701 8.6797826666545719E-01
3L_2898876_SNP C T 0.2469 40 122 0.2387 2.3444850542854034E-01
3L_2898880_SNP T G 0.06098 10 154 0.8573 8.5584658545785519E-01
3L_2898906_SNP G A 0.1788 27 124 0.01839 2.6469621043009754E-02
3L_2898933_SNP C T 0.08642 14 148 0.4575 4.5041473675110033E-01
3L_2898991_SNP T C 0.05488 9 155 0.6671 6.6417805303559585E-01
3L_2899055_SNP C A 0.07453 12 149 0.2165 2.0838716171073002E-01
3L_2899060_SNP C T 0.4936 77 79 0.8866 8.8381068184057121E-01
3L_2899176_SNP A C 0.06173 10 152 0.8595 8.5740798441649102E-01
3L_2899315_SNP T C 0.3975 64 97 0.337 3.2975470235776894E-01
3L_2899354_DEL A ATTGGGGTA 0.1141 17 132 0.1549 1.8845623590529825E-01
3L_2899368_SNP T G 0.08025 13 149 0.9034 9.0176344358471239E-01
3L_2899383_SNP T G 0.07407 12 150 0.7225 7.1887370729945577E-01
3L_2899390_SNP T G 0.07975 13 150 0.7075 7.0652869629941772E-01
3L_2899422_SNP G C 0.05488 9 155 0.5922 5.8882697913451343E-01
3L_2899497_SNP A G 0.09877 16 146 0.6497 6.4586011328971460E-01
3L_2899575_SNP G C 0.07453 12 149 0.544 5.3749460002468696E-01
3L_2899577_DEL T GCAATTCAGCGA 0.1392 22 136 0.02691 2.3192848309402610E-02
3L_2899588_SNP G A 0.1014 14 124 0.4584 4.4317152008765059E-01
3L_2899623_SNP A G 0.4813 77 83 0.6013 5.9498057396710347E-01
3L_2899625_SNP A G 0.2037 33 129 0.9931 9.9296630546697850E-01
3L_2899628_DEL T TAGGAATAGGCTATATATTTCAGTGGCATGGTTTGCTATATGAAATATATCGTAAAATTCT 0.1 16 144 0.001758 3.5787813353125616E-03
3L_2899649_SNP T A 0.4222 57 78 0.1279 2.1947367501505166E-01
3L_2899662_SNP T G 0.1606 22 115 0.09461 2.0105415571070728E-01
3L_2899675_SNP G T 0.06475 9 130 0.7026 7.5891029752989658E-01
3L_2899678_SNP A C 0.1643 23 117 0.04836 1.1636693077546534E-01
3L_2899680_SNP A T 0.06475 9 130 0.6995 7.5629370751658820E-01
3L_2899685_SNP A T 0.06475 9 130 0.6995 7.5629370751658820E-01
3L_2899688_SNP C T 0.05109 7 130 0.8633 8.8921078091091532E-01
3L_2899691_SNP C A 0.07927 13 151 0.8595 8.5871478354603870E-01
3L_2899710_SNP T C 0.1975 32 130 0.1161 1.1262396299170296E-01
3L_2899711_SNP C T 0.07362 12 151 0.9042 9.0338924517363361E-01
3L_2899771_SNP A C 0.1429 23 138 0.2816 2.7608718030160262E-01
3L_2899851_SNP A G 0.3974 62 94 0.9198 9.1728252656666331E-01
3L_2899916_SNP T C 0.08642 14 148 0.8737 8.7164580352745191E-01
3L_2899917_SNP A C 0.2372 37 119 0.179 1.8181455943474378E-01
3L_2900053_SNP T G 0.07362 12 151 0.8024 7.9980208636204286E-01
3L_2900142_SNP G C 0.2075 33 126 0.5642 5.5683510557413074E-01
3L_2900298_SNP A G 0.1605 26 136 0.3633 4.0074669163434185E-01
3L_2900339_SNP A T 0.3602 58 103 0.1928 1.8485528880648450E-01
3L_2900373_SNP A T 0.1605 26 136 0.4077 4.0009050138151658E-01
3L_2900383_SNP A T 0.1988 32 129 0.4352 4.3180900605798622E-01
3L_2900461_SNP G A 0.07879 13 152 0.9061 9.0535395220430304E-01
3L_2900462_SNP A G 0.07879 13 152 0.9061 9.0535395220430304E-01
3L_2900560_SNP T C 0.1818 28 126 0.5209 5.0751195848245367E-01
3L_2900597_SNP A G 0.2611 41 116 0.4535 4.4136049342772998E-01
3L_2900628_SNP A T 0.3101 49 109 0.4615 4.9553378540157345E-01
3L_2900642_SNP G A 0.4323 67 88 0.9536 9.5244843085361142E-01
3L_2900643_SNP G T 0.3125 50 110 0.9558 9.5491394089223047E-01
3L_2900688_SNP G A 0.07927 13 151 0.8151 8.1417534145751169E-01
3L_2900812_SNP C T 0.09697 16 149 0.9186 9.1798954845985803E-01
3L_2901013_SNP G A 0.1218 19 137 0.07206 1.0272360172421946E-01
3L_2901022_SNP G A 0.1543 25 137 0.1551 1.4964752361859190E-01
3L_2901026_SNP C G 0.1728 28 134 0.1036 9.8163946664110990E-02
3L_2901037_SNP T G 0.06707 11 153 0.8661 8.6487635503500471E-01
3L_2901039_SNP G A 0.05556 9 153 0.6383 6.3581413106515572E-01
3L_2901080_SNP T A 0.3418 54 104 0.9097 9.0831088043943420E-01
3L_2901141_SNP A T 0.1783 28 129 0.5695 5.5796905502347061E-01
3L_2901142_SNP C A 0.1938 31 129 0.4947 4.8561568305310099E-01
3L_2901148_SNP C G 0.1988 32 129 0.4729 4.6484953878122603E-01
3L_2901199_SNP G A 0.2038 32 125 0.8856 8.8234607451890035E-01
3L_2901213_SNP G A 0.2038 32 125 0.6167 6.0729307738367622E-01
3L_2901217_SNP A C 0.05 8 152 0.6705 6.6541150744782518E-01
3L_2901408_SNP C G 0.05455 9 156 0.7356 7.3362910975263906E-01
3L_2901614_SNP A C 0.1384 22 137 0.8156 8.1301222310712018E-01
3L_2901629_SNP G T 0.05521 9 154 0.8285 8.2972533467454246E-01
3L_2901686_SNP T C 0.3245 49 102 0.5194 5.0638997014677201E-01
3L_2901985_SNP C A 0.3484 54 101 0.05511 4.9891385291945756E-02
3L_2901986_SNP C G 0.07792 12 142 0.2375 2.2586714014528442E-01
3L_2901991_SNP T A 0.1062 17 143 0.1191 1.1286793225046055E-01
3L_2901993_SNP A G 0.1159 19 145 0.3854 3.8067870149091776E-01
3L_2901998_SNP A G 0.07407 12 150 0.3631 3.5560863061437487E-01
3L_2902012_SNP C A 0.07362 12 151 0.6426 6.3965382755559430E-01
3L_2902070_SNP C A 0.2201 35 124 0.4491 4.4083300893853739E-01
3L_2902108_SNP A T 0.3987 63 95 0.2846 2.8005085418087083E-01
3L_2902120_SNP T G 0.4875 78 82 0.1748 1.8040460710129136E-01
3L_2902142_SNP T A 0.08537 14 150 0.4046 3.9958263818282036E-01
3L_2902188_SNP A G 0.05455 9 156 0.6524 6.4989241884627369E-01
3L_2902251_SNP A G 0.08537 14 150 0.4416 4.3674615010482110E-01
3L_2902320_SNP T C 0.3875 62 98 0.06936 6.4985864505516730E-02
3L_2902342_SNP G A 0.07879 13 152 0.8049 8.0343443446615725E-01
3L_2902369_SNP G C 0.07362 12 151 0.5939 5.9034810075986743E-01
3L_2902455_SNP G C 0.2938 47 113 0.3693 3.5925287821262086E-01
3L_2902510_SNP T G 0.3889 63 99 0.8099 8.0768651641907585E-01
3L_2902518_SNP T C 0.122 20 144 0.2348 2.2996223714712227E-01
3L_2902526_SNP A G 0.4684 74 84 0.3808 3.6822389626989260E-01
3L_2902564_SNP A T 0.3688 59 101 0.2189 2.1112562113123678E-01
3L_2902577_DEL T TTACAGGTTT 0.09333 14 136 0.08197 7.7082994840657185E-02
3L_2902590_SNP A C 0.3688 59 101 0.2189 2.1112562113123678E-01
3L_2902595_SNP A T 0.2622 43 121 0.7806 7.7852669892546045E-01
3L_2902597_INS ACTAA GG 0.1707 28 136 0.2969 2.9356783838108558E-01
3L_2902616_SNP A C 0.1656 27 136 0.3339 3.2945852080795679E-01
3L_2902653_SNP A G 0.4839 75 80 0.03615 3.1523737112860183E-02
3L_2902707_SNP G A 0.4615 72 84 0.2871 2.7304622898289932E-01
3L_2902741_SNP A T 0.1083 17 140 0.106 9.6881035280760752E-02
3L_2902808_SNP C T 0.0915 14 139 0.02881 2.2601222247858377E-02
3L_2902843_SNP A T 0.08861 14 144 0.05907 5.3850805189939135E-02
3L_2902861_SNP A G 0.2785 44 114 0.6429 6.3600527231967163E-01
3L_2902862_SNP T A 0.07547 12 147 0.02771 2.4590253248942727E-02
3L_2902866_SNP A G 0.08387 13 142 0.04009 3.4427013350395656E-02
3L_2902893_SNP G A 0.1955 26 107 0.4377 4.6583593087009467E-01
3L_2902907_SNP G A 0.1592 25 132 0.5601 5.5223082197809847E-01
3L_2902919_SNP G A 0.3949 62 95 0.2019 1.8987274257597864E-01
3L_2902926_SNP T C 0.07362 12 151 0.4123 4.0634974433212234E-01
3L_2902938_SNP A C 0.1667 27 135 0.4148 4.0886131364391776E-01
3L_2902951_SNP T C 0.3448 50 95 0.1241 1.0467043607606608E-01
3L_2902971_SNP G A 0.1739 28 133 0.3909 3.8348103223341568E-01
3L_2903011_SNP C G 0.3333 52 104 0.2229 2.1703885457128091E-01
3L_2903026_SNP C T 0.07927 13 151 0.6444 6.4215941777215502E-01
3L_2903049_SNP T C 0.1411 23 140 0.3893 3.8313122483187334E-01
3L_2903066_SNP G C 0.07975 13 150 0.9446 9.4435572211913643E-01
3L_2903123_SNP G C 0.05517 8 137 0.5232 4.9669958077536069E-01
3L_2903183_SNP G A 0.2284 37 125 0.2713 2.6388309875485261E-01
3L_2903253_SNP G T 0.1049 17 145 0.2904 2.8419134873090746E-01
3L_2903304_SNP G A 0.4074 66 96 0.6051 6.0059946431743305E-01
3L_2903314_SNP G T 0.1548 24 131 0.8891 8.8734521259335286E-01
3L_2903316_SNP A C 0.1104 18 145 0.2072 2.1061599863459191E-01
3L_2903324_SNP T C 0.2733 44 117 0.827 8.2388691975694850E-01
3L_2903350_SNP C T 0.1173 19 143 0.5128 5.0644664676029338E-01
3L_2903545_SNP A T 0.09816 16 147 0.1421 1.3704112070547503E-01
3L_2903567_SNP A G 0.06098 10 154 0.3319 3.2839256297664032E-01
3L_2903587_SNP G A 0.05521 9 154 0.6027 5.9766914954944728E-01
3L_2903605_SNP T G 0.06667 11 154 0.2166 2.1314757791671779E-01
3L_2903700_DEL C CCGTGCGC 0.2038 32 125 0.184 1.7820328391283291E-01
3L_2903725_SNP T G 0.1227 20 143 0.3886 3.9423082661380426E-01
3L_2903869_SNP G A 0.4321 70 92 0.7369 7.3377858298642762E-01
3L_2904012_INS AGA A 0.09333 14 136 0.02347 2.9129170204509058E-02
3L_2904046_SNP A T 0.4214 67 92 0.3612 3.5226303812010407E-01
3L_2904097_SNP T G 0.135 22 141 0.5437 5.4354532219254881E-01
3L_2904117_SNP T A 0.05521 9 154 0.5627 5.5753197368350182E-01
3L_2904119_SNP A C 0.3797 60 98 0.637 6.6745315465753285E-01
3L_2904178_INS TGTT T 0.3797 60 98 0.4693 4.6171917364523274E-01
3L_2904218_SNP C T 0.4076 64 93 0.3253 3.1270490176723509E-01
3L_2904221_SNP A G 0.103 17 148 0.156 1.5282566540253428E-01
3L_2904268_INS GAAATG G 0.1132 18 141 0.03313 4.2006629563030161E-02
3L_2904304_SNP C T 0.1656 27 136 0.7377 7.3427706137901727E-01
3L_2904312_SNP A G 0.3354 54 107 0.551 5.4633439560912134E-01
3L_2904325_SNP G C 0.1585 26 138 0.9084 9.0752468105559148E-01
3L_2904387_SNP A C 0.1534 25 138 0.2743 2.6787729516796510E-01
3L_2904392_SNP A G 0.1753 27 127 0.7314 7.2313530348938038E-01
3L_2904416_SNP A G 0.3333 54 108 0.04277 4.0232361118128612E-02
3L_2904431_SNP A T 0.3851 62 99 0.09433 9.1033970940212594E-02
3L_2904434_SNP A G 0.1779 29 134 0.4557 4.5299589508757976E-01
3L_2904472_SNP C T 0.09877 16 146 0.7631 7.5979873646457630E-01
3L_2904483_SNP C A 0.1296 21 141 0.9427 9.4257658643603315E-01
3L_2904484_SNP G C 0.09259 15 147 0.8292 8.2665781333525779E-01
3L_2904487_SNP T C 0.1242 20 141 0.6109 6.0682689653099786E-01
3L_2904493_SNP C A 0.1667 27 135 0.5703 5.6420155741794698E-01
3L_2904494_SNP G A 0.1852 30 132 0.1253 1.1989957270866913E-01
3L_2904498_SNP T G 0.135 22 141 0.7715 7.6934952743742391E-01
3L_2904506_SNP T A 0.4161 57 80 0.4156 3.9312067275411799E-01
3L_2904509_INS TA T 0.1677 27 134 0.5899 5.8433907504150318E-01
3L_2904513_SNP T A 0.4805 74 80 0.45 4.3805649110884337E-01
3L_2904514_SNP A G 0.1742 27 128 0.6191 6.1050393333230801E-01
3L_2904517_SNP A T 0.1753 27 127 0.6654 6.6021179613083847E-01
3L_2904521_SNP T G 0.1765 27 126 0.6495 6.4935002902929240E-01
3L_2904547_SNP T C 0.3789 61 100 0.4005 3.9375291514014843E-01
3L_2904561_SNP C A 0.3459 55 104 0.3745 3.6522434191415665E-01
3L_2904581_SNP A T 0.3375 54 106 0.8243 8.2135177921091096E-01
3L_2904588_SNP C G 0.3418 54 104 0.8076 8.0449551373234218E-01
3L_2904668_SNP T C 0.1411 23 140 0.7098 7.0711944469175114E-01
3L_2904681_DEL G GTGTG 0.1007 15 134 0.4405 4.3419177922145069E-01
3L_2904694_SNP A G 0.2453 39 120 0.917 9.1511148987308499E-01
3L_2904701_SNP A T 0.15 24 136 0.7481 7.4568134867390468E-01
3L_2904708_SNP T C 0.1938 31 129 0.4989 4.9133570847018637E-01
3L_2904760_SNP C A 0.1159 19 145 0.2411 2.3602606112737834E-01
3L_2904968_SNP T C 0.3459 55 104 0.9885 9.8830159805854534E-01
3L_2904970_SNP C T 0.2174 35 126 0.1182 1.1150401801051446E-01
3L_2905075_SNP T C 0.359 56 100 0.885 8.9266794340386901E-01
3L_2905268_SNP A G 0.4503 68 83 0.4231 4.0944295305499634E-01
3L_2905273_SNP G C 0.06211 10 151 0.3984 3.9202868991775019E-01
3L_2905285_SNP A C 0.075 12 148 0.4125 4.0411784652849270E-01
3L_2905287_SNP T C 0.225 36 124 0.5602 5.5408539836481729E-01
3L_2905291_SNP T C 0.09317 15 146 0.6217 6.1674195714098667E-01
3L_2905345_SNP G T 0.142 23 139 0.693 6.9158653207750498E-01
3L_2905360_SNP A G 0.08553 13 139 0.328 3.1092749690617172E-01
3L_2905376_SNP T C 0.2342 37 121 0.8594 8.5763123825690002E-01
3L_2905382_SNP A T 0.08075 13 148 0.3504 3.4404598491682359E-01
3L_2905386_SNP T A 0.3822 60 97 0.2522 2.4403105782232559E-01
3L_2905393_SNP A G 0.0875 14 146 0.1587 1.5201575994392036E-01
3L_2905418_DEL A ATAAGGCTA 0.4371 66 85 0.5612 5.8732758513210714E-01
3L_2905455_SNP T C 0.09317 15 146 0.6153 6.0929284113407922E-01
3L_2905459_SNP A G 0.1304 21 140 0.676 6.7212686488009898E-01
3L_2905462_SNP A C 0.05556 9 153 0.4886 4.8211680974721494E-01
3L_2905467_SNP A T 0.07453 12 149 0.4236 4.1579940763367285E-01
3L_2905473_SNP T C 0.075 12 148 0.4418 4.3605743538208541E-01
3L_2905474_SNP C A 0.1341 22 142 0.5443 5.4297449290125743E-01
3L_2905481_SNP A G 0.3354 53 105 0.8578 8.5663532372011830E-01
3L_2905500_SNP G C 0.07407 12 150 0.4152 4.0925424194589222E-01
3L_2905508_INS TT T 0.06369 10 147 0.3271 4.0250946371808571E-01
3L_2905521_SNP C G 0.3937 63 97 0.3233 3.1331345990124215E-01
3L_2905535_SNP T C 0.06962 11 147 0.6107 6.0441116874876777E-01
3L_2905554_SNP T G 0.06135 10 153 0.9912 9.9110950111088958E-01
3L_2905570_SNP A T 0.3395 55 107 0.5782 5.7388001556475099E-01
3L_2905620_SNP G T 0.1543 25 137 0.8106 8.0821270415416957E-01
3L_2905659_SNP T G 0.1296 21 141 0.3325 3.3056556395903125E-01
3L_2905665_SNP G A 0.216 35 127 0.7375 7.3345471709836230E-01
3L_2905694_INS A ATGTGCGCCTAGGA 0.4934 75 77 0.6132 6.0157727497579083E-01
3L_2905697_SNP T C 0.09202 15 148 0.3396 3.3349804672182526E-01
3L_2905705_SNP C T 0.3727 60 101 0.604 5.9939778384012121E-01
3L_2905827_SNP A G 0.128 21 143 0.646 6.4295588036840889E-01
3L_2905844_SNP T G 0.05488 9 155 0.7816 7.7951948204525667E-01
3L_2905854_SNP C A 0.2125 34 126 0.4067 3.9678781311551659E-01
3L_2905927_SNP A T 0.2903 45 110 0.4882 4.7645974080606524E-01
3L_2906007_SNP G A 0.3226 50 105 0.8567 8.5742590716228573E-01
3L_2906024_SNP G C 0.3396 54 105 0.7014 6.9603663802839588E-01
3L_2906062_SNP C G 0.07975 13 150 0.3047 2.9986157539407809E-01
3L_2906069_SNP T G 0.05521 9 154 0.2596 2.5631247031231863E-01
3L_2906072_SNP A C 0.07273 12 153 0.01191 1.1276214788522598E-02
3L_2906081_SNP T A 0.4936 77 79 0.9331 9.3113205701934598E-01
3L_2906107_SNP A G 0.0559 9 152 0.002307 1.9569858293920560E-03
3L_2906109_SNP T G 0.135 22 141 0.9099 9.0866102907187696E-01
3L_2906128_SNP T C 0.1176 16 120 0.3635 3.3667966567136087E-01
3L_2906213_SNP A T 0.07273 12 153 0.01191 1.1276214788522598E-02
3L_2906219_SNP A G 0.05455 9 156 0.7769 7.7524805998147572E-01
3L_2906230_SNP G C 0.3481 55 103 0.5644 5.5750377347534186E-01
3L_2906241_SNP C T 0.06173 10 152 0.6501 6.4733816642333308E-01
3L_2906257_SNP G A 0.4841 76 81 0.6577 6.4979556700645891E-01
3L_2906274_SNP T A 0.08609 13 138 0.4773 4.7021876713327260E-01
3L_2906312_SNP G A 0.3148 51 111 0.2457 2.4026640271431776E-01
3L_2906319_SNP A C 0.3354 54 107 0.2626 2.5566412720143916E-01
3L_2906322_SNP A T 0.3148 51 111 0.2457 2.4026640271431776E-01
3L_2906330_SNP T C 0.05625 9 151 0.3209 3.1746296277660846E-01
3L_2906335_SNP G A 0.2439 40 124 0.4737 4.6897287977083013E-01
3L_2906358_SNP C T 0.1411 23 140 0.2046 1.9875908330952397E-01
3L_2906365_SNP G A 0.2454 40 123 0.7039 7.0161392949352042E-01
3L_2906371_SNP A C 0.3937 63 97 0.6973 6.9133928537109568E-01
3L_2906411_SNP C A 0.1543 25 137 0.1579 1.5145708037619554E-01
3L_2906420_SNP T C 0.1595 26 137 0.1475 1.4237289397434927E-01
3L_2906531_SNP A T 0.06061 10 155 0.3982 3.9459615343920529E-01
3L_2906874_SNP A G 0.06135 10 153 0.5413 5.3773322184066363E-01
3L_2906902_DEL A AA 0.2143 33 121 0.3331 3.2230429056141008E-01
3L_2906906_SNP G C 0.2194 34 121 0.4569 4.4523567936053754E-01
3L_2907265_SNP T A 0.1613 25 130 0.9172 9.1427566462739518E-01
3L_2907296_SNP A C 0.06748 11 152 0.9212 9.2093748889319460E-01
3L_2907334_SNP A T 0.07273 12 153 0.5114 5.0813975407628109E-01
3L_2907367_SNP T C 0.06707 11 153 0.9919 9.9179855761256475E-01
3L_2907406_SNP A T 0.06098 10 154 0.8245 8.2270457869376989E-01
3L_2907480_SNP C T 0.2298 37 124 0.87 8.6816932557065807E-01
3L_2907535_SNP C T 0.05488 9 155 0.8141 8.1228463556276442E-01
3L_2907558_SNP T C 0.0559 9 152 0.1881 1.8069620952031351E-01
3L_2907706_SNP C G 0.4321 70 92 0.6489 6.5232502911352497E-01
3L_2907717_SNP T C 0.3913 63 98 0.5228 5.1730273217965639E-01
3L_2907788_DEL T TT 0.2857 44 110 0.6421 6.3490000597797791E-01
3L_2907795_SNP A C 0.06135 10 153 0.7878 7.8509717176572713E-01
3L_2907797_SNP A T 0.1266 20 138 0.8851 8.8320690371466581E-01
3L_2907808_SNP T C 0.2201 35 124 0.6046 6.0068032416891604E-01
3L_2907817_SNP A G 0.05521 9 154 0.7879 7.8571429158210404E-01
3L_2907823_SNP T G 0.2138 34 125 0.6005 5.9433666760683335E-01
3L_2907826_SNP C A 0.4684 74 84 0.3422 3.3657543937741974E-01
3L_2907829_SNP A T 0.2215 35 123 0.6954 6.9072269107046491E-01
3L_2907835_SNP T A 0.06135 10 153 0.4718 4.6791231829635505E-01
3L_2907839_DEL G GG 0.2201 35 124 0.6905 6.8593369527393477E-01
3L_2907842_SNP G A 0.1288 21 142 0.1301 1.2498410003329108E-01
3L_2907855_SNP T C 0.06135 10 153 0.6612 6.5883555881846889E-01
3L_2907960_SNP A G 0.05455 9 156 0.7667 7.6498743856762763E-01
3L_2908057_SNP C T 0.2875 46 114 0.6433 6.3807975025343122E-01
3L_2908058_SNP A G 0.06135 10 153 0.4718 4.6791231829635505E-01
3L_2908102_SNP G A 0.06707 11 153 0.2587 2.5616893166013865E-01
3L_2908119_SNP G A 0.09146 15 149 0.8325 8.3110158747229734E-01
3L_2908224_SNP G T 0.09272 14 137 0.3959 3.8273020418621873E-01
3L_2908228_SNP G T 0.09272 14 137 0.3959 3.8273020418621873E-01
3L_2908239_SNP A T 0.08 12 138 0.4613 4.4743217329822815E-01
3L_2908254_SNP G A 0.1761 28 131 0.2785 2.8634423360476258E-01
3L_2908271_SNP T G 0.07975 13 150 0.9755 9.7526153802399762E-01
3L_2908278_SNP T G 0.195 31 128 0.1773 1.7203212624879993E-01
3L_2908286_SNP T C 0.1711 26 126 0.2012 2.0240249949699241E-01
3L_2908300_SNP T G 0.09494 15 143 0.2217 2.1571410213908393E-01
3L_2908388_SNP T C 0.08228 13 145 0.1421 1.3325575417308644E-01
3L_2908455_INS AC A 0.07407 12 150 0.5379 5.3239141823340930E-01
3L_2908485_SNP T A 0.07407 12 150 0.8179 8.1590225268054561E-01
3L_2908785_SNP G A 0.1481 24 138 0.9526 9.5183756256469232E-01
3L_2908789_SNP G A 0.1481 24 138 0.9698 9.6929733375081528E-01
3L_2909079_SNP T C 0.09032 14 141 0.6054 5.9992624116844340E-01
3L_2909108_SNP A G 0.1176 18 135 0.7367 7.2691008928148992E-01
3L_2909132_SNP C T 0.06832 11 150 0.804 8.0025321457634713E-01
3L_2909136_SNP T A 0.06832 11 150 0.804 8.0025321457634713E-01
3L_2909162_SNP T G 0.06707 11 153 0.746 7.4336311516922637E-01
3L_2909181_SNP A C 0.2327 37 122 0.8786 8.7813200152765980E-01
3L_2909185_SNP A T 0.09816 16 147 0.6105 6.0613740078962008E-01
3L_2909218_DEL T TT 0.08805 14 145 0.7727 7.6741255972763112E-01
3L_2909221_SNP C G 0.09938 16 145 0.8167 8.1351423518849897E-01
3L_2909222_SNP A C 0.09938 16 145 0.6756 6.7056496671510302E-01
3L_2909240_SNP T C 0.4636 70 81 0.4901 4.7396430203287687E-01
3L_2909241_SNP T A 0.05556 9 153 0.7617 7.5968366540301657E-01
3L_2909274_SNP A T 0.0566 9 150 0.7436 7.3982272289877682E-01
3L_2909309_DEL T TAAATGAATTT 0.0641 10 146 0.576 5.6542714131596949E-01
3L_2909310_SNP T A 0.4225 60 82 0.4543 4.4497764016030983E-01
3L_2909335_SNP T A 0.06369 10 147 0.5873 5.7567804785302434E-01
3L_2909354_SNP C A 0.08553 13 139 0.3805 3.6215805122120659E-01
3L_2909355_SNP T G 0.08442 13 141 0.3899 3.7241485831119225E-01
3L_2909359_SNP G A 0.3971 54 82 0.8714 8.6149790419237626E-01
3L_2909361_SNP T A 0.4539 69 83 0.8025 7.9496280395047603E-01
3L_2909363_SNP T A 0.07547 12 147 0.08132 8.1072346307887844E-02
3L_2909364_SNP C G 0.4545 70 84 0.7983 7.9185204226226547E-01
3L_2909367_SNP T A 0.08125 13 147 0.3224 3.1407044157046649E-01
3L_2909368_SNP T G 0.08176 13 146 0.3211 3.1135615964339614E-01
3L_2909373_SNP C A 0.08125 13 147 0.3413 3.3794199751927279E-01
3L_2909378_INS AGAA A 0.08075 13 148 0.3237 3.1688198303181003E-01
3L_2909380_SNP T G 0.09434 15 144 0.2032 1.9882709916268226E-01
3L_2909384_SNP C G 0.2875 46 114 0.1986 1.9264124531159543E-01
3L_2909389_SNP T A 0.4025 64 95 0.4045 3.9643563525096526E-01
3L_2909391_DEL A AA 0.0679 11 151 0.6573 6.5273276076821429E-01
3L_2909414_SNP A T 0.2595 41 117 0.5173 5.0992651824140101E-01
3L_2909415_SNP G A 0.1187 19 141 0.671 6.6510525538311083E-01
3L_2909416_SNP C T 0.2687 43 117 0.5759 5.7112124528145780E-01
3L_2909418_DEL C TTTTA 0.2687 43 117 0.5936 5.8915433608030088E-01
3L_2909442_SNP T G 0.06918 11 148 0.6893 6.8427146553014206E-01
3L_2909472_SNP T G 0.06135 10 153 0.8495 8.4787208327240160E-01
3L_2909475_DEL G GT 0.05556 9 153 0.8322 8.2981022441180730E-01
3L_2909523_SNP G T 0.1494 23 131 0.1194 1.0678760931511388E-01
3L_2909529_SNP T C 0.2038 32 125 0.6389 6.4395011693348636E-01
3L_2909581_SNP T C 0.09938 16 145 0.04408 4.0842034185432655E-02
3L_2909660_SNP T C 0.09202 15 148 0.7846 7.8187284912803856E-01
3L_2909683_SNP C T 0.434 69 90 0.3535 3.4491024920492830E-01
3L_2909703_SNP G T 0.07317 12 152 0.4661 4.6302754868272911E-01
3L_2909709_SNP T G 0.07317 12 152 0.3285 3.2384254208594532E-01
3L_2909732_DEL G GG 0.0641 10 146 0.3041 3.3078533085600759E-01
3L_2909739_SNP A G 0.2264 36 123 0.7875 7.8274806899948868E-01
3L_2909741_SNP C G 0.2346 38 124 0.7689 7.6584592682906649E-01
3L_2909765_INS TCT T 0.1043 17 146 0.5327 5.2735401558791928E-01
3L_2909825_SNP C T 0.06918 11 148 0.5748 5.6874051890457222E-01
3L_2909923_SNP G T 0.125 20 140 0.7108 7.0469852783514253E-01
3L_2909938_INS GT G 0.3423 51 98 0.8918 8.8796301347701434E-01
3L_2910011_SNP T C 0.2638 43 120 0.2075 2.1077050550273035E-01
3L_2910069_SNP C T 0.07362 12 151 0.8451 8.4395247997010725E-01
3L_2910132_SNP T G 0.1472 24 139 0.4162 4.1036515413490648E-01
3L_2910140_SNP T C 0.1166 19 144 0.3753 3.6942486524921969E-01
3L_2910144_SNP C A 0.434 69 90 0.152 1.4327157097894139E-01
3L_2910152_SNP T C 0.1938 31 129 0.2706 2.6198904623790642E-01
3L_2910153_SNP C T 0.3725 57 96 0.2414 2.3279065769603435E-01
3L_2910157_SNP C T 0.07407 12 150 0.5773 5.7217680831037854E-01
3L_2910159_SNP T A 0.4099 66 95 0.3333 3.2538225296787848E-01
3L_2910160_SNP A G 0.3459 55 104 0.1265 1.1861159147940747E-01
3L_2910167_SNP A G 0.3602 58 103 0.2115 2.0478678833813291E-01
3L_2910168_SNP T C 0.358 58 104 0.1883 1.8130242384923312E-01
3L_2910179_INS TA T 0.3019 48 111 0.7768 7.7223735975560170E-01
3L_2910180_SNP A C 0.0875 14 146 0.2817 2.7216539598238387E-01
3L_2910181_SNP A T 0.3025 49 113 0.7263 7.2280878973459584E-01
3L_2910184_SNP T C 0.3514 52 96 0.4168 4.2954175205875511E-01
3L_2910198_SNP C A 0.08 12 138 0.1196 1.1024949933216532E-01
3L_2910206_SNP C A 0.06369 10 147 0.1961 1.8569660481831296E-01
3L_2910207_SNP G C 0.414 65 92 0.226 2.1606394796435024E-01
3L_2910224_DEL C CC 0.3974 62 94 0.2181 2.0619240012835660E-01
3L_2910229_SNP G A 0.2468 39 119 0.5033 4.9453456305907906E-01
3L_2910231_SNP A G 0.1329 21 137 0.3633 3.5189755966918079E-01
3L_2910232_SNP A T 0.1321 21 138 0.356 3.4594903633112939E-01
3L_2910239_SNP T G 0.3935 61 94 0.2773 2.6483669900096962E-01
3L_2910241_SNP C T 0.1321 21 138 0.4133 4.0342176918065509E-01
3L_2910251_SNP G T 0.4118 63 90 0.3057 2.9112247053022222E-01
3L_2910261_SNP A C 0.4 60 90 0.2655 2.4586508787482897E-01
3L_2910276_SNP T G 0.06098 10 154 0.8798 8.7894278452552665E-01
3L_2910285_SNP C T 0.1677 27 134 0.364 3.5820593722544725E-01
3L_2910316_SNP A C 0.4459 70 87 0.1628 1.5346015066059771E-01
3L_2910319_SNP T C 0.2654 43 119 0.238 2.3235779342163654E-01
3L_2910349_SNP G A 0.2375 38 122 0.547 5.4069563727850500E-01
3L_2910404_SNP C A 0.2722 43 115 0.1346 1.2773322687141531E-01
3L_2910406_SNP A G 0.2919 47 114 0.1966 1.9006824800779898E-01
3L_2910748_DEL G GG 0.4467 67 83 0.5708 5.6740051865562269E-01
3L_2910757_SNP T C 0.4528 72 87 0.3697 3.7170588004102412E-01
3L_2910775_SNP C T 0.06832 11 150 0.3325 3.2463851627960627E-01
3L_2910819_SNP G A 0.4654 74 85 0.7173 7.1268843196481069E-01
3L_2910878_DEL T TTCT 0.09494 15 143 0.1583 1.5488603087631880E-01
3L_2910943_SNP G C 0.0625 10 150 0.1058 9.9706903502788213E-02
3L_2910968_SNP T A 0.406 54 79 0.4438 4.7765023581381105E-01
3L_2910987_SNP G C 0.09816 16 147 0.8648 8.6303725186686997E-01
3L_2911027_SNP A G 0.3648 58 101 0.6246 6.1905169834694052E-01
3L_2911046_SNP C T 0.3631 57 100 0.6379 6.3137679469335983E-01
3L_2911070_SNP A G 0.4843 77 82 0.9235 9.2211329466031311E-01
3L_2911120_SNP A G 0.07317 12 152 0.4809 4.7643455076032315E-01
3L_2911126_SNP C T 0.06748 11 152 0.5072 5.0169305898427241E-01
3L_2911145_SNP C A 0.3648 58 101 0.5689 5.6119245160305242E-01
3L_2911166_SNP T C 0.1863 30 131 0.9454 9.4432732011014353E-01
3L_2911208_SNP G C 0.195 31 128 0.5253 5.1627308299829267E-01
3L_2911274_SNP A T 0.1553 25 136 0.07468 7.0486833268997559E-02
3L_2911357_SNP A G 0.4296 61 81 0.5701 5.7626721939573333E-01
3L_2911363_SNP C T 0.4286 60 80 0.6423 6.4712981679390913E-01
3L_2911463_SNP T A 0.2727 42 112 0.511 5.0492367458277865E-01
3L_2911466_SNP A G 0.2803 44 113 0.4884 4.8593820816091038E-01
3L_2911675_SNP G C 0.1384 22 137 0.6621 6.5452493565317016E-01
3L_2911678_SNP C T 0.3563 57 103 0.6153 6.1019707431513148E-01
3L_2911697_SNP T C 0.1375 22 138 0.7296 7.2704497344371899E-01
3L_2911768_DEL AA A 0.1634 25 128 0.8176 8.1769218385601095E-01
3L_2911839_SNP A G 0.2013 30 119 0.7587 7.4931383210150526E-01
3L_2911860_SNP A C 0.4028 58 86 0.7396 7.2839896315962904E-01
3L_2911922_SNP G T 0.1 16 144 0.6541 6.4911795783083992E-01
3L_2911932_SNP A C 0.1543 25 137 0.2901 2.8490040217020163E-01
3L_2912082_SNP C T 0.09938 16 145 0.3984 4.0123283342556948E-01
3L_2912141_SNP T C 0.3875 62 98 0.9477 9.4709942049017226E-01
3L_2912148_SNP C G 0.4277 68 91 0.5583 5.5018624883425793E-01
3L_2912160_SNP A G 0.3875 62 98 0.9625 9.6195954866774780E-01
3L_2912170_SNP A C 0.1656 27 136 0.5408 5.3559783828904273E-01
3L_2912185_SNP C A 0.1595 26 137 0.683 6.7922696074736799E-01
3L_2912195_SNP C T 0.1218 19 137 0.4183 4.0766909824085451E-01
3L_2912203_SNP T A 0.06211 10 151 0.6916 7.0500567202145015E-01
3L_2912208_SNP G A 0.4785 78 85 0.3545 3.4891741941970134E-01
3L_2912210_SNP C A 0.4713 74 83 0.3302 3.2308020189564912E-01
3L_2912214_SNP C T 0.1304 21 140 0.3577 3.4931390272003038E-01
3L_2912316_SNP T C 0.2561 42 122 0.7689 7.6705932044714720E-01
3L_2912318_SNP A C 0.05521 9 154 0.8373 8.3521255193326827E-01
3L_2912371_SNP T C 0.2025 33 130 0.6706 6.7002638045085394E-01
3L_2912393_SNP T G 0.2704 43 116 0.8599 8.5741626592702647E-01
3L_2912562_SNP T G 0.2654 43 119 0.4074 3.9972902796655674E-01
3L_2912563_SNP G A 0.2609 42 119 0.6231 6.2009690487314151E-01
3L_2912645_SNP A G 0.0679 11 151 0.04219 3.8942636791927561E-02
3L_2912649_SNP T C 0.07362 12 151 0.04031 3.7695253762447554E-02
3L_2912650_SNP C T 0.3704 60 102 0.7668 7.6340706749341192E-01
3L_2912671_SNP G A 0.1605 26 136 0.3053 2.9985073878724455E-01
3L_2912679_SNP T A 0.4375 70 90 0.5373 5.2985228942692264E-01
3L_2912715_SNP G A 0.1437 23 137 0.3883 3.7847684070652721E-01
3L_2912728_SNP G A 0.2 32 128 0.4867 4.8078960449271912E-01
3L_2912733_SNP C A 0.07975 13 150 0.2406 2.3440892865490448E-01
3L_2912736_SNP A G 0.1988 32 129 0.7756 7.7214784058213060E-01
3L_2912740_SNP A G 0.2625 42 118 0.3051 2.9666086899761346E-01
3L_2912787_SNP A T 0.1166 19 144 0.8561 8.5475805873767974E-01
3L_2912792_SNP G T 0.118 19 142 0.8199 8.1799594066136072E-01
3L_2912816_SNP G A 0.2327 37 122 0.02594 2.3007523782206437E-02
3L_2912896_SNP T G 0.4233 69 94 0.5443 5.4765195309598436E-01
3L_2912899_SNP T A 0.07879 13 152 0.2644 2.6076293858738619E-01
3L_2912906_SNP C G 0.06748 11 152 0.9537 9.5313332356078984E-01
3L_2912907_SNP A G 0.4013 63 94 0.8802 8.7969284887493338E-01
3L_2912908_SNP G A 0.4012 65 97 0.4835 4.7692063525322392E-01
3L_2912913_SNP T C 0.07317 12 152 0.8704 8.6911566979424437E-01
3L_2912922_SNP A T 0.3988 65 98 0.4096 4.0358362532594783E-01
3L_2912939_SNP C T 0.4658 75 86 0.8027 8.0171915513840197E-01
3L_2912940_SNP A G 0.3889 63 99 0.3392 3.3831518091892776E-01
3L_2912942_SNP C G 0.4688 75 85 0.825 8.2358829721099946E-01
3L_2912946_SNP T A 0.463 75 87 0.7792 7.7864551950704675E-01
3L_2912959_SNP T C 0.07317 12 152 0.2439 2.3890951313214870E-01
3L_2912963_SNP T C 0.4691 76 86 0.606 6.0047158373978071E-01
3L_2912971_SNP A G 0.06173 10 152 0.1937 1.8620371133644575E-01
3L_2913015_SNP T G 0.06098 10 154 0.9979 9.9788256245088136E-01
3L_2913016_SNP T G 0.06098 10 154 0.9979 9.9788256245088136E-01
3L_2913060_SNP G C 0.08176 13 146 0.1545 1.8582426929197460E-01
3L_2913109_SNP A G 0.1667 27 135 0.8927 8.9244754814991278E-01
3L_2913129_SNP A G 0.07317 12 152 0.2439 2.3890951313214870E-01
3L_2913154_SNP T C 0.05521 9 154 0.9313 9.3042606809399375E-01
3L_2913178_SNP G A 0.3125 50 110 0.8757 8.7359341603737406E-01
3L_2913224_SNP T C 0.05128 8 148 0.3541 3.4049629254778990E-01
3L_2913227_SNP A G 0.06875 11 149 0.3745 3.6680132150716682E-01
3L_2913267_SNP A G 0.1883 29 125 0.1436 1.3527156117331363E-01
3L_2913384_SNP C G 0.2883 47 116 0.02103 1.9451975010895829E-02
3L_2913414_SNP A G 0.3497 57 106 0.003093 2.7488924035307268E-03
3L_2913432_SNP C G 0.3519 57 105 0.003929 3.4327599519020399E-03
3L_2913433_SNP T A 0.06098 10 154 0.9979 9.9788256245088136E-01
3L_2913437_SNP A C 0.3168 51 110 0.02812 2.5668769922576877E-02
3L_2913444_SNP A T 0.2437 39 121 0.3063 2.9666578762650608E-01
3L_2913452_SNP G A 0.2342 37 121 0.2113 2.0417106312175715E-01
3L_2913453_SNP A C 0.0679 11 151 0.187 1.8441613244865962E-01
3L_2913461_SNP C T 0.06098 10 154 0.9979 9.9788256245088136E-01
3L_2913472_SNP G A 0.1938 31 129 0.7556 7.5238853343639978E-01
3L_2913474_SNP C T 0.07453 12 149 0.01918 1.7447901588260043E-02
3L_2913481_SNP C A 0.06875 11 149 0.02644 2.4058986478036413E-02
3L_2913501_SNP C T 0.06918 11 148 0.01662 1.4657705951698160E-02
3L_2913503_SNP A T 0.07453 12 149 0.01918 1.7447901588260043E-02
3L_2913513_SNP T C 0.07547 12 147 0.01174 1.0846005213251755E-02
3L_2913529_SNP A C 0.2812 45 115 0.4966 4.9560313529542499E-01
3L_2913543_SNP G C 0.1125 18 142 0.2416 2.3352034696855994E-01
3L_2913666_SNP A C 0.1006 16 143 0.5579 5.7753083904536773E-01
3L_2913696_INS CTACACAC C 0.0625 10 150 0.9575 9.5656659981360337E-01
3L_2913706_SNP C T 0.08696 14 147 0.8828 8.8061378269234680E-01
3L_2913710_SNP A C 0.09091 14 140 0.4079 4.2269683639335087E-01
3L_2913711_SNP A C 0.1019 16 141 0.4848 4.7500197324072402E-01
3L_2913800_SNP T C 0.1429 23 138 0.5283 5.2489217135010824E-01
3L_2913803_SNP T C 0.1572 25 134 0.3495 3.4751190288644218E-01
3L_2913821_SNP C A 0.09146 15 149 0.2095 2.0639210317884482E-01
3L_2913892_SNP A G 0.1187 19 141 0.9972 9.9715909732319175E-01
3L_2913904_SNP A G 0.125 20 140 0.8874 8.8574351545608954E-01
3L_2913966_SNP T A 0.1304 21 140 0.712 7.0765945156761378E-01
3L_2913994_SNP C T 0.239 38 121 0.5607 5.6042044147154590E-01
3L_2914113_SNP G A 0.05488 9 155 0.926 9.2521856261566049E-01
3L_2914174_SNP T C 0.242 38 119 0.6738 6.6782585949074835E-01
3L_2914193_SNP T A 0.0559 9 152 0.4878 4.8484549176837499E-01
3L_2914220_INS AAA A 0.05769 9 147 0.4923 4.9303932713667065E-01
3L_2914328_SNP A G 0.463 75 87 0.7367 7.3289970642290680E-01
3L_2914422_SNP C T 0.06061 10 155 0.3933 3.8965255583357195E-01
3L_2914433_SNP C T 0.06707 11 153 0.9335 9.3282226952449832E-01
3L_2914474_SNP G C 0.07927 13 151 0.7318 7.2921746925946485E-01
3L_2914503_SNP A G 0.3354 54 107 0.742 7.3818584627612815E-01
3L_2914528_DEL A ATAA 0.06832 11 150 0.9952 9.9506793805352023E-01
3L_2914552_SNP G T 0.07975 13 150 0.5403 5.3823051544673184E-01
3L_2914556_SNP A G 0.07317 12 152 0.9467 9.4616912017870836E-01
3L_2914575_SNP C G 0.08589 14 149 0.8347 8.3267374924215654E-01
3L_2914589_SNP C G 0.06707 11 153 0.9301 9.2937034409747532E-01
3L_2914740_SNP T C 0.2138 34 125 0.3032 2.9250528305038614E-01
3L_2914752_SNP G A 0.09494 15 143 0.9181 9.1617681093013714E-01
3L_2914870_SNP C A 0.1688 27 133 0.5747 5.8577047814522420E-01
3L_2914899_SNP A G 0.07453 12 149 0.7061 7.0214492968019004E-01
3L_2914932_SNP G A 0.1437 23 137 0.8699 8.6813810258307034E-01
3L_2914956_SNP A G 0.372 61 103 0.7236 7.2081928746646851E-01
3L_2914967_SNP A G 0.2357 37 120 0.6209 6.1320709283423636E-01
3L_2915001_SNP C A 0.3 48 112 0.5676 5.6118579878124608E-01
3L_2915008_DEL C CTTAACCACACGTA 0.1987 30 121 0.9395 9.3720432528397357E-01
3L_2915034_SNP C T 0.06832 11 150 0.7413 7.3748206413433004E-01
3L_2915084_SNP A T 0.09877 16 146 0.6616 6.5685364919937417E-01
3L_2915181_SNP C G 0.128 21 143 0.5046 5.0127735256064065E-01
3L_2915182_SNP T A 0.3291 52 106 0.7493 7.4359315633567180E-01
3L_2915206_SNP C T 0.06707 11 153 0.9336 9.3290352735905446E-01
3L_2915348_SNP A C 0.1104 18 145 0.5297 5.2480648058080526E-01
3L_2915407_SNP A G 0.1472 24 139 0.9846 9.8444309781999395E-01
3L_2915581_SNP A G 0.09317 15 146 0.6304 6.2480127614420478E-01
3L_2915742_SNP A C 0.225 36 124 0.6786 6.7243410893073596E-01
3L_2915767_SNP T C 0.07317 12 152 0.2051 2.0057459912822473E-01
3L_2915800_SNP C T 0.09877 16 146 0.547 5.4461311442043447E-01
3L_2915833_SNP A T 0.1988 32 129 0.8976 8.9575279040892464E-01
3L_2915857_SNP A C 0.3875 62 98 0.7674 7.6502623468756692E-01
3L_2915869_SNP A C 0.06667 11 154 0.3399 3.3623453566720363E-01
3L_2915925_SNP A G 0.3313 54 109 0.9921 9.9206752663138376E-01
3L_2915941_SNP A G 0.09202 15 148 0.01611 1.4798054922628361E-02
3L_2915959_SNP C G 0.2625 42 118 0.2116 2.0709788114572192E-01
3L_2915974_SNP T C 0.3861 61 97 0.508 5.0633782745300426E-01
3L_2915999_SNP A G 0.3168 51 110 0.806 8.0615822942031712E-01
3L_2916050_SNP T G 0.2658 42 116 0.4492 4.4371984288712307E-01
3L_2916094_SNP A G 0.4586 72 85 0.3336 3.2374083441600288E-01
3L_2916099_SNP C G 0.1069 17 142 0.6128 6.0404272092642963E-01
3L_2916113_SNP T C 0.2857 46 115 0.6615 6.5541686721036363E-01
3L_2916123_SNP G T 0.125 20 140 0.1264 1.2729824323215488E-01
3L_2916177_SNP C T 0.08696 14 147 0.03516 3.2029126698550230E-02
3L_2916256_SNP A C 0.354 57 104 0.6947 6.9127075995693477E-01
3L_2916283_SNP A G 0.3497 57 106 0.6925 6.9010198646112086E-01
3L_2916292_SNP A G 0.1166 19 144 0.3831 3.7675152546916790E-01
3L_2916360_SNP C G 0.1938 31 129 0.3703 3.6216725814668183E-01
3L_2916371_SNP G T 0.2037 33 129 0.5099 5.0357087532991462E-01
3L_2916440_SNP C T 0.2405 38 120 0.5926 5.8488519892055346E-01
3L_2916468_SNP C G 0.06098 10 154 0.1696 1.6593777330767034E-01
3L_2916571_SNP G A 0.4938 79 81 0.09917 9.3908964223821889E-02
3L_2916664_SNP C T 0.06707 11 153 0.9957 9.9565264378461471E-01
3L_2916670_SNP G A 0.06707 11 153 0.2072 2.0321516040337184E-01
3L_2916690_SNP A T 0.4 64 96 0.2044 2.0115729611786504E-01
3L_2916714_INS AAAGAAAATTTACTA A 0.05 8 152 0.07778 1.0401241762351776E-01
3L_2916794_SNP G A 0.07879 13 152 0.01249 1.1828631236406061E-02
3L_2916805_SNP C T 0.07927 13 151 0.01106 1.0720075045263745E-02
3L_2916889_SNP T G 0.1887 30 129 0.2978 2.8773530003537617E-01
3L_2916895_SNP G A 0.1242 20 141 0.01536 1.3838392658773855E-02
3L_2916963_SNP G A 0.2089 33 125 0.03749 3.3276198219207846E-02
3L_2917097_DEL T TGT 0.1567 21 113 0.8428 8.5405585430712527E-01
3L_2917109_SNP A G 0.4099 66 95 0.6628 6.5833526398504094E-01
3L_2917137_SNP T C 0.3121 49 108 0.9987 9.9867691760215249E-01
3L_2917142_SNP C A 0.06173 10 152 0.007343 6.5973193270389922E-03
3L_2917165_SNP T C 0.06748 11 152 0.01142 1.0606534500845513E-02
3L_2917172_SNP C T 0.3975 64 97 0.6813 6.7695702271683600E-01
3L_2917221_SNP T A 0.4968 78 79 0.4713 4.6082384398257603E-01
3L_2917264_SNP C T 0.1543 25 137 0.3605 3.5402860721544338E-01
3L_2917469_SNP T C 0.4088 65 94 0.332 3.3406636237988641E-01
3L_2917538_SNP C T 0.354 57 104 0.9241 9.2374748105545978E-01
3L_2917545_SNP C T 0.09317 15 146 0.2586 2.5124670754907441E-01
3L_2917588_SNP A G 0.1465 23 134 0.473 4.6421667273456391E-01
3L_2917597_SNP G A 0.1938 31 129 0.1981 1.9034151586582571E-01
3L_2917694_SNP A G 0.1899 30 128 0.4054 3.9649518934525241E-01
3L_2917732_SNP C T 0.3592 51 91 0.8544 8.4684704759052143E-01
3L_2917734_SNP A T 0.3655 53 92 0.9196 9.1578544837538212E-01
3L_2917736_SNP T A 0.3475 49 92 0.8523 8.4378990382005947E-01
3L_2917756_SNP G A 0.1296 21 141 0.4133 4.0699260191696984E-01
3L_2917758_SNP G T 0.4025 64 95 0.7147 7.1041293466123234E-01
3L_2917759_SNP C G 0.1296 21 141 0.4133 4.0699260191696984E-01
3L_2917763_SNP A G 0.4596 74 87 0.2661 2.5856921976432279E-01
3L_2917800_SNP G C 0.4383 71 91 0.2144 2.0803435487724586E-01
3L_2917890_SNP T C 0.2484 40 121 0.4963 4.8989919006815508E-01
3L_2917944_SNP G A 0.1824 29 130 0.371 3.7251401026290853E-01
3L_2917951_SNP G C 0.4528 72 87 0.7564 7.5138487309770619E-01
3L_2917954_SNP C T 0.08589 14 149 0.04731 4.5116001591675829E-02
3L_2917967_SNP A G 0.08642 14 148 0.05814 5.4719032558704056E-02
3L_2917994_SNP A G 0.4528 72 87 0.2881 2.7744493367829837E-01
3L_2918014_SNP A C 0.4437 71 89 0.3104 3.0280291608229759E-01
3L_2918023_SNP T C 0.4713 74 83 0.2345 2.2178127921719692E-01
3L_2918287_SNP T C 0.2062 33 127 0.5646 5.5609892449509279E-01
3L_2918322_SNP A G 0.2625 42 118 0.9418 9.4124101372473123E-01
3L_2918427_SNP A G 0.3585 57 102 0.1645 1.5494043662587276E-01
3L_2918444_SNP G A 0.434 69 90 0.05957 5.4393070240873441E-02
3L_2918471_SNP A G 0.4 64 96 0.08893 8.5666657776325650E-02
3L_2918492_SNP T G 0.441 71 90 0.1217 1.1528897698575424E-01
3L_2918650_SNP C T 0.3665 59 102 0.9668 9.6659599907894334E-01
3L_2918748_SNP T C 0.4241 67 91 0.9091 9.0739000234048905E-01
3L_2918940_SNP A C 0.441 71 90 0.9037 9.0200908568621041E-01
3L_2919066_SNP A C 0.08075 13 148 0.02719 2.4800549473640743E-02
3L_2919133_SNP C A 0.1772 28 130 0.8645 8.6160972594151986E-01
3L_2919146_SNP A T 0.1273 21 144 0.06147 5.9507119634199773E-02
3L_2919159_SNP C T 0.1863 30 131 0.911 9.0964209220748571E-01
3L_2919170_SNP T C 0.1288 21 142 0.3841 4.2308675526077211E-01
3L_2919191_SNP T C 0.2919 47 114 0.8088 8.0561284457047522E-01
3L_2919210_SNP T C 0.3106 50 111 0.5292 5.2463202000717279E-01
3L_2919244_SNP A T 0.3478 56 105 0.8927 8.9101706650899715E-01
3L_2919247_SNP C T 0.4198 68 94 0.578 5.7309284695907237E-01
3L_2919313_SNP G C 0.09816 16 147 0.3368 3.3076202072001215E-01
3L_2919371_SNP A G 0.4904 77 80 0.3565 3.4425891160911493E-01
3L_2919442_DEL TGAT T 0.4968 77 78 0.6036 5.9857083337228389E-01
3L_2919459_SNP A T 0.2687 43 117 0.6264 6.2032796312470495E-01
3L_2919470_INS ATA A 0.1227 20 143 0.06955 6.6599187595996187E-02
3L_2919483_SNP T C 0.4717 75 84 0.7587 7.5506951505457864E-01
3L_2919494_SNP G A 0.2278 36 122 0.5979 5.8986668971061063E-01
3L_2919495_SNP A G 0.4717 75 84 0.651 6.4437045550583871E-01
3L_2919498_SNP C T 0.475 76 84 0.7104 7.0486997781833827E-01
3L_2919511_SNP C A 0.3145 50 109 0.6174 6.1759683119856246E-01
3L_2919518_SNP C A 0.06832 11 150 0.459 4.5128467133835282E-01
3L_2919532_DEL T TAAAT 0.06369 10 147 0.5674 5.5743387448379877E-01
3L_2919553_SNP A T 0.2407 39 123 0.7946 7.9162865759002399E-01
3L_2919562_SNP A G 0.2422 39 122 0.9307 9.3024257880648353E-01
3L_2919643_SNP A G 0.05488 9 155 0.6131 6.0929438110931500E-01
3L_2919660_INS G GTAGACCGTTAACGTTAACGG 0.3691 55 94 0.5915 5.7859613717569980E-01
3L_2919775_SNP A G 0.454 74 89 0.7172 7.1629476334182129E-01
3L_2919878_SNP A G 0.2981 48 113 0.5125 5.0473194267889721E-01
3L_2919884_SNP T C 0.2134 35 129 0.8414 8.3988471640013662E-01
3L_2919917_DEL G GG 0.05298 8 143 0.00549 4.2021248319979495E-03
3L_2919991_SNP A T 0.2484 40 121 0.3429 3.3416605790553178E-01
3L_2920042_SNP A G 0.2201 35 124 0.7429 7.3955214984741413E-01
3L_2920052_SNP A C 0.2125 34 126 0.8847 8.8220179531710585E-01
3L_2920131_SNP A G 0.2795 45 116 0.4879 4.8100184639471366E-01
3L_2920354_SNP A T 0.2201 35 124 0.7203 7.1617836882663122E-01
3L_2920374_SNP T C 0.1242 19 134 0.1313 1.2015853189087955E-01
3L_2920375_SNP G A 0.129 20 135 0.08218 7.3813055937860292E-02
3L_2920377_SNP C T 0.2338 36 118 0.212 1.9819069652000476E-01
3L_2920384_SNP T A 0.09146 15 149 0.1664 1.6242740554468538E-01
3L_2920401_SNP G A 0.1227 20 143 0.1541 1.5186136819723650E-01
3L_2920434_SNP C T 0.2994 47 110 0.9214 9.1969615882745925E-01
3L_2920463_SNP T C 0.2062 33 127 0.4962 5.0053380748330945E-01
3L_2920465_INS CTATGTATTTGTATTATTC C 0.3665 59 102 0.7295 7.2750047972263765E-01
3L_2920472_SNP G A 0.3625 58 102 0.6843 6.8135880717562491E-01
3L_2920475_SNP A T 0.06748 11 152 0.3732 3.6864682504440172E-01
3L_2920500_SNP C A 0.2264 36 123 0.6629 6.6631770560249248E-01
3L_2920501_SNP A G 0.3503 55 102 0.7439 7.4691088582372478E-01
3L_2920517_INS GCTCATTTGTG G 0.239 38 121 0.8053 8.0129990488517233E-01
3L_2920621_SNP T C 0.2516 39 116 0.05368 4.8495420365937750E-02
3L_2920710_SNP A G 0.1296 21 141 0.4876 5.1164902861214090E-01
3L_2920798_SNP G A 0.1288 21 142 0.1046 1.0127711795093652E-01
3L_2920818_SNP A G 0.2671 43 118 0.5412 5.3398201124630962E-01
3L_2920885_SNP T C 0.128 21 143 0.1014 9.9068133028790362E-02
3L_2920903_SNP A C 0.07927 13 151 0.4701 4.6549690394304166E-01
3L_2920937_DEL G GCAGCGGGCC 0.1358 22 140 0.2149 2.0945398806411875E-01
3L_2921006_SNP C T 0.1988 32 129 0.0212 1.9275608628635935E-02
3L_2921037_SNP A G 0.1235 20 142 0.1302 1.2584831969995247E-01
3L_2921122_SNP T C 0.4074 66 96 0.2342 2.2901258517639111E-01
3L_2921127_DEL T TCGCTGGAAAGGGAAGTCCTCA 0.2102 33 124 0.8093 8.1889886606023188E-01
3L_2921152_SNP G C 0.2393 39 124 0.5366 5.3134227265605971E-01
3L_2921203_SNP T G 0.1338 21 136 0.8301 8.2570066000822384E-01
3L_2921239_SNP G A 0.2174 35 126 0.8677 8.6636094726430768E-01
3L_2921316_SNP A G 0.2609 42 119 0.36 3.5100476693749427E-01
3L_2921335_SNP T C 0.2278 36 122 0.02099 1.8550651463984397E-02
3L_2921336_SNP G C 0.275 44 116 0.2133 2.0530418325884137E-01
3L_2921379_SNP T C 0.06061 10 155 0.1463 1.4328186382905750E-01
3L_2921384_SNP G A 0.441 71 90 0.9778 9.7753336034575811E-01
3L_2921401_SNP G A 0.4557 72 86 0.5551 5.4593056057607003E-01
3L_2921433_SNP T G 0.2138 34 125 0.7792 7.7380299631836080E-01
3L_2921482_SNP G A 0.4688 75 85 0.5736 5.6702924149275835E-01
3L_2921488_SNP T C 0.1049 17 145 0.8685 8.6646792352427893E-01
3L_2921620_SNP T C 0.08125 13 147 0.2148 2.0821201677498402E-01
3L_2921635_SNP G T 0.227 37 126 0.8208 8.1928019098987548E-01
3L_2921713_SNP T G 0.183 28 125 0.7825 7.7675637875348724E-01
3L_2922043_SNP G A 0.06803 10 137 0.7225 7.4337144105904795E-01
3L_2922070_SNP G C 0.1553 25 136 0.1811 1.7416698037199219E-01
3L_2922088_SNP A G 0.3899 62 97 0.3312 3.2139646540625655E-01
3L_2922148_SNP A G 0.4348 70 91 0.2083 2.0223902253577453E-01
3L_2922169_SNP C G 0.09146 15 149 0.1249 1.2105321415242842E-01
3L_2922184_DEL G GAATGGAAAATG 0.1497 22 125 0.3645 3.5539133476387652E-01
3L_2922315_SNP C A 0.3602 58 103 0.6698 6.6520703051792762E-01
3L_2922321_SNP T A 0.3602 58 103 0.6469 6.4222552685059453E-01
3L_2922322_SNP A G 0.4224 68 93 0.3069 3.0096813502873521E-01
3L_2922363_SNP C A 0.06707 11 153 0.4433 4.3854777466388373E-01
3L_2922372_SNP A C 0.08589 14 149 0.4237 4.1928309215406878E-01
3L_2922376_SNP A T 0.1605 26 136 0.05037 4.7046118156791807E-02
3L_2922384_SNP T C 0.3292 53 108 0.04956 4.5838827818391957E-02
3L_2922398_SNP G A 0.05488 9 155 0.9217 9.2117061972471792E-01
3L_2922402_SNP T C 0.06173 10 152 0.3563 3.5026063646290273E-01
3L_2922403_SNP T C 0.4417 72 91 0.1631 1.5785441976620940E-01
3L_2922417_SNP A G 0.2945 48 115 0.6518 6.4878122334163923E-01
3L_2922433_SNP T C 0.05488 9 155 0.9217 9.2117061972471792E-01
3L_2922464_SNP T A 0.4845 78 83 0.6954 6.9477156770925241E-01
3L_2922495_SNP T C 0.07317 12 152 0.7609 7.5869336677147792E-01
3L_2922536_SNP A G 0.2638 43 120 0.916 9.1489527253874903E-01
3L_2922713_SNP C G 0.2317 38 126 0.3268 3.2157063233205618E-01
3L_2922734_SNP C T 0.3043 49 112 0.1651 1.5722309626273767E-01
3L_2922736_SNP G A 0.06707 11 153 0.4202 4.1518416654544299E-01
3L_2922765_SNP T A 0.2174 35 126 0.3119 3.0450272804789191E-01
3L_2922864_SNP T C 0.1104 18 145 0.7956 7.9304001351423326E-01
3L_2922948_SNP T A 0.06667 11 154 0.423 4.1940635053821762E-01
3L_2922949_SNP A G 0.06707 11 153 0.4171 4.1250647245188110E-01
3L_2922984_SNP T G 0.06098 10 154 0.4132 4.0814452672979162E-01
3L_2923031_SNP G T 0.2642 42 117 0.08662 8.0953420012907173E-02
3L_2923041_SNP T G 0.2699 44 119 0.1019 9.9161467526716729E-02
3L_2923111_SNP T C 0.135 22 141 0.2256 2.2241522592063323E-01
3L_2923142_SNP C A 0.323 52 109 0.2649 2.5896649349705037E-01
3L_2923150_SNP G A 0.3313 54 109 0.2932 2.8843590616226489E-01
3L_2923155_SNP G A 0.2722 43 115 0.2789 2.7202801378992647E-01
3L_2923173_SNP A T 0.3063 49 111 0.4439 4.3386708797382323E-01
3L_2923175_SNP C G 0.1709 27 131 0.278 3.0165081181421238E-01
3L_2923182_SNP G A 0.3272 53 109 0.2918 2.8557344451063771E-01
3L_2923193_SNP T C 0.1098 18 146 0.6806 6.7748335294815532E-01
3L_2923196_SNP A C 0.2515 41 122 0.3803 3.7570500619405578E-01
3L_2923268_SNP C A 0.3145 50 109 0.6572 6.5154309323411885E-01
3L_2923271_SNP G A 0.3013 47 109 0.6208 6.1196454134432832E-01
3L_2923301_SNP T A 0.327 52 107 0.7007 6.9590973994100191E-01
3L_2923303_SNP T G 0.3418 54 104 0.6768 6.7132885914214702E-01
3L_2923316_SNP T A 0.184 30 133 0.8946 8.9332531213789501E-01
3L_2923330_SNP C T 0.175 28 132 0.8786 8.7686643375535944E-01
3L_2923342_SNP G A 0.2086 34 129 0.9311 9.3042687273255287E-01
3L_2923357_SNP C T 0.2073 34 130 0.9237 9.2319500888498984E-01
3L_2923360_SNP C A 0.1166 19 144 0.6516 6.4893871617090393E-01
3L_2923385_DEL TTG AGACAA 0.09756 16 148 0.91 9.0910159311487315E-01
3L_2923405_SNP A G 0.2222 36 126 0.6136 6.0806610736762534E-01
3L_2923422_SNP A T 0.227 37 126 0.6114 6.0657471965317389E-01
3L_2923509_SNP T C 0.06667 11 154 0.1867 1.8334744996025676E-01
3L_2923512_SNP G C 0.189 31 133 0.2763 2.7303923971836408E-01
3L_2923557_SNP A T 0.07927 13 151 0.6655 6.6222746047781111E-01
3L_2923854_SNP A G 0.1173 19 143 0.07972 7.6169388879339384E-02
3L_2923868_SNP A G 0.1296 21 141 0.97 9.6961600668757686E-01
3L_2923876_SNP T C 0.07879 13 152 0.29 2.8633417773989367E-01
3L_2923944_DEL C CTTGAACAAC 0.3399 52 101 0.3571 3.4503491324501345E-01
3L_2923955_SNP G A 0.375 60 100 0.5172 5.0940884946197285E-01
3L_2923979_SNP T C 0.3818 63 102 0.571 5.6806500018519601E-01
3L_2923986_SNP A T 0.3818 63 102 0.571 5.6806500018519601E-01
3L_2924022_SNP T A 0.128 21 143 0.1313 1.2865604170900824E-01
3L_2924030_SNP T C 0.1358 22 140 0.6485 6.4449554819649990E-01
3L_2924063_SNP T A 0.1125 18 142 0.4412 4.3448724205403366E-01
3L_2924571_SNP T C 0.465 73 84 0.4287 4.2316436275318914E-01
3L_2924598_SNP A G 0.2645 41 114 0.6258 6.1712084292170677E-01
3L_2924885_SNP T A 0.1972 28 114 0.5574 5.3313999129688194E-01
3L_2925341_SNP T C 0.2812 45 115 0.3237 3.1535038375104019E-01
3L_2925356_SNP T C 0.2469 40 122 0.5086 5.0374550155420961E-01
3L_2925372_SNP C T 0.2468 39 119 0.6501 6.4527139897455121E-01
3L_2925380_SNP G A 0.2393 39 124 0.5453 5.4030065451504639E-01
3L_2925464_SNP C T 0.09938 16 145 0.2284 2.2158674959214886E-01
3L_2925500_SNP C T 0.2547 41 120 0.9049 9.0311846536209794E-01
3L_2925545_SNP G T 0.4 64 96 0.9253 9.2399986862501693E-01
3L_2925550_SNP G A 0.4873 77 81 0.5946 5.8926777792526519E-01
3L_2925569_SNP C T 0.3312 53 107 0.5635 5.5540940619041623E-01
3L_2925579_SNP C T 0.5 80 80 0.7716 7.6834739444367772E-01
3L_2925591_SNP T G 0.325 52 108 0.6434 6.4213695786230818E-01
3L_2925603_SNP G A 0.2778 40 104 0.7652 7.5514620741803640E-01
3L_2925619_SNP C A 0.2075 33 126 0.8937 8.9194291182379026E-01
3L_2925621_SNP G T 0.09202 15 148 0.837 8.3498735000491919E-01
3L_2925637_SNP C T 0.1429 23 138 0.1977 1.9071792541310395E-01
3L_2925645_DEL A AA 0.2466 36 110 0.8794 8.7463604479594415E-01
3L_2925650_SNP A T 0.1366 22 139 0.9699 9.6947049187435608E-01
3L_2925651_SNP A C 0.1519 24 134 0.4116 3.9856580058113966E-01
3L_2925652_SNP T A 0.1437 23 137 0.9591 9.5871876740909223E-01
3L_2925659_SNP G T 0.465 73 84 0.597 5.8735619976434794E-01
3L_2925664_SNP C T 0.1402 23 141 0.2554 2.5211386752296272E-01
3L_2925691_SNP T C 0.07927 13 151 0.364 3.6054676228966376E-01
3L_2925699_INS AA A 0.3716 55 93 0.4807 4.6870249379043005E-01
3L_2925855_SNP G C 0.1677 27 134 0.4628 4.5452286981129708E-01
3L_2926359_SNP G T 0.327 52 107 0.913 9.1174020246501075E-01
3L_2926407_SNP A T 0.441 71 90 0.3171 3.0940979139915747E-01
3L_2926522_SNP T C 0.3312 52 105 0.7164 7.1132226274574850E-01
3L_2926790_SNP T A 0.1159 19 145 0.2488 2.4406112286736759E-01
3L_2927092_SNP A T 0.1111 18 144 0.264 2.5643594964530125E-01
3L_2927155_INS AAATAAATA A 0.4143 58 82 0.9829 9.8241530069674365E-01
3L_2927186_SNP A G 0.4654 74 85 0.8902 8.8892925899459629E-01
3L_2927293_SNP G A 0.4797 71 77 0.768 7.5613577065351478E-01
3L_2927300_SNP C T 0.121 19 138 0.8839 8.8150162765543649E-01
3L_2927449_SNP A T 0.08974 14 142 0.1496 1.3711103710110439E-01
3L_2927459_SNP T G 0.1701 25 122 0.7632 7.5205796850317230E-01
3L_2927464_DEL TT T 0.1727 24 115 0.9063 9.0166603424298208E-01
3L_2927475_SNP A G 0.1745 26 123 0.6955 6.8524398913787365E-01
3L_2927502_SNP A G 0.1497 22 125 0.9985 9.9846022355729069E-01
3L_2927572_SNP A T 0.169 24 118 0.743 7.3235960447519632E-01
3L_2927577_SNP T C 0.1866 25 109 0.6949 7.0498121757718857E-01
3L_2936119_SNP A G 0.4025 64 95 0.5265 5.1881936495367009E-01
3L_2936536_SNP A G 0.179 29 133 0.9862 9.8599480360688851E-01
3L_2936929_SNP C A 0.38 57 93 0.8811 8.7951936993170599E-01
3L_2937040_SNP G A 0.07975 13 150 0.4781 4.7438836565842568E-01
3L_2937281_SNP A T 0.1227 20 143 0.3093 3.0315993582611389E-01
3L_2937471_SNP A T 0.1227 20 143 0.3277 3.2616584467489518E-01
3L_2937587_SNP T A 0.3506 54 100 0.2523 2.5497890746496221E-01
3L_2937590_SNP A G 0.06962 11 147 0.158 1.4757659669560874E-01
3L_2937619_SNP C T 0.3677 57 98 0.8106 8.0532755589156291E-01
3L_2937631_SNP A T 0.2372 37 119 0.617 6.1034679597315211E-01
3L_2937651_SNP G T 0.1161 18 137 0.7569 7.5114918043460333E-01
3L_2937681_SNP T C 0.2839 44 111 0.7312 7.2570102084708998E-01
3L_2937686_SNP G C 0.2038 32 125 0.7429 7.3622639201906537E-01
3L_2937733_SNP C T 0.4808 75 81 0.9711 9.7025025084288319E-01
3L_2937743_DEL T TT 0.4307 59 78 0.7409 7.5154944959025050E-01
3L_2937762_SNP G A 0.225 36 124 0.7078 7.0247552352246778E-01
3L_2937770_SNP A C 0.2038 32 125 0.8018 7.9622598117454579E-01
3L_2937798_SNP T A 0.2166 34 123 0.6101 6.0007236677132125E-01
3L_2937824_SNP C T 0.1835 29 129 0.6786 6.7103376481621746E-01
3L_2937835_SNP G A 0.1111 18 144 0.3919 3.8643189796035449E-01
3L_2937841_SNP A T 0.1173 19 143 0.5254 5.2423458221876351E-01
3L_2937917_SNP T C 0.2 32 128 0.6636 6.5749615424918217E-01
3L_2937929_SNP A C 0.05521 9 154 0.4173 4.1298931237477832E-01
3L_2937979_SNP T C 0.2278 36 122 0.4607 4.4893715855653338E-01
3L_2938083_SNP T C 0.2264 36 123 0.4746 4.7516294227828426E-01
3L_2938258_SNP T C 0.2 32 128 0.6986 6.9330462840172591E-01
3L_2938297_SNP A T 0.1111 18 144 0.3325 3.2493526084806978E-01
3L_2938456_SNP A T 0.07927 13 151 0.01211 1.1262572035797851E-02
3L_2938803_SNP C T 0.4375 70 90 0.2756 2.7821559252387307E-01
3L_2939273_INS CC C 0.4747 75 83 0.3856 3.8393666646392832E-01
3L_2939390_SNP T C 0.0679 11 151 0.05802 5.4292849522876788E-02
3L_2939397_SNP A G 0.4224 68 93 0.8514 8.5213980466216099E-01
3L_2939422_SNP T G 0.1006 16 143 0.3531 3.4411966624572343E-01
3L_2939593_SNP T C 0.1037 17 147 0.7678 7.6540675037821237E-01
3L_2939635_SNP T A 0.07407 12 150 0.6118 6.0629976379909234E-01
3L_2939776_SNP G C 0.07407 12 150 0.2441 2.3716549680532517E-01
3L_2939975_SNP A C 0.2963 48 114 0.7164 7.1237235965365975E-01
3L_2939983_SNP G A 0.08537 14 150 0.6754 6.7219658759259893E-01
3L_2940139_INS GATCAAAATA G 0.4786 67 73 0.722 7.2413892369819000E-01
3L_2940141_INS TCAAAATAAT T 0.09677 15 140 0.05977 5.2274319216520142E-02
3L_2940143_SNP A C 0.1111 18 144 0.06296 5.8883228214234376E-02
3L_2940159_SNP T C 0.375 60 100 0.4131 4.0605657067330092E-01
3L_2940288_SNP C G 0.08025 13 149 0.7199 7.1610214671608763E-01
3L_2940304_SNP C T 0.1615 26 135 0.6017 5.9537998299546502E-01
3L_2940324_SNP T A 0.3851 62 99 0.3186 3.1243906703939961E-01
3L_2940386_SNP C A 0.07927 13 151 0.008236 7.6434042741061409E-03
3L_2940495_SNP A G 0.09146 15 149 0.5903 5.8665966235146794E-01
3L_2940510_SNP A C 0.1358 22 140 0.06857 6.4504865566090155E-02
3L_2940687_DEL C CCTAC 0.1667 25 125 0.2554 2.3747080683311816E-01
3L_2940733_SNP T C 0.05556 9 153 0.4474 4.4354305997060373E-01
3L_2941509_SNP A T 0.06098 10 154 0.2979 2.9280719606852745E-01
3L_2941635_SNP C T 0.3082 49 110 0.6193 6.1857611221655007E-01
3L_2941643_INS CT C 0.1776 27 125 0.9852 9.8596592871314481E-01
3L_2941649_SNP C A 0.2138 34 125 0.5334 5.2914910957281602E-01
3L_2941695_SNP A C 0.05556 9 153 0.3347 3.2791741782683070E-01
3L_2941725_SNP A T 0.1914 31 131 0.848 8.4548644774719361E-01
3L_2941807_INS CTTAATTTTGAAAAGC C 0.06832 11 150 0.5779 5.7060053565253954E-01
3L_2941825_SNP A T 0.09091 15 150 0.5217 5.1848974247609902E-01
3L_2941829_SNP T G 0.08589 14 149 0.5216 5.1651771482194753E-01
3L_2941830_SNP A G 0.08589 14 149 0.514 5.0816790643883825E-01
3L_2941832_SNP A G 0.12 18 132 0.8173 8.3161645596574463E-01
3L_2941860_SNP G A 0.4875 78 82 0.965 9.6436948089280927E-01
3L_2941882_INS TT T 0.4015 55 82 0.3702 3.4509018416403414E-01
3L_2941951_SNP G T 0.1187 19 141 0.7225 7.2446057855702661E-01
3L_2942027_SNP A T 0.05488 9 155 0.8503 8.4933615938344809E-01
3L_2942122_SNP C T 0.05488 9 155 0.594 5.9069340831270023E-01
3L_2942276_DEL A AA 0.075 12 148 0.4594 4.5457422559395433E-01
3L_2942297_INS CT C 0.06289 10 149 0.498 4.9403141622954772E-01
3L_2942354_SNP C A 0.135 22 141 0.8158 8.1334194468065335E-01
3L_2942400_SNP T C 0.09375 15 145 0.9273 9.2584604080773758E-01
3L_2942412_INS A AA 0.4967 76 77 0.8646 8.6242479963551644E-01
3L_2942458_SNP T A 0.05521 9 154 0.9652 9.6484861747966144E-01
3L_2942603_SNP G A 0.09816 16 147 0.7856 7.8278027034719899E-01
3L_2942700_SNP T A 0.1111 18 144 0.6777 6.7315712356508861E-01
3L_2942789_SNP T C 0.118 19 142 0.6517 6.4717728311160805E-01
3L_2942869_SNP T C 0.07362 12 151 0.3065 3.0122424236731948E-01
3L_2942932_SNP C T 0.06211 10 151 0.4129 4.0646341209831138E-01
3L_2942936_SNP T G 0.4062 65 95 0.1923 1.8458342378042947E-01
3L_2942961_SNP A T 0.09756 16 148 0.4662 4.6232648328816106E-01
3L_2943032_DEL C CTTCATATC 0.2583 39 112 0.6793 6.8906112185121871E-01
3L_2943073_SNP A T 0.05161 8 147 0.5007 4.8562021963546209E-01
3L_2943106_SNP A T 0.1447 23 136 0.2354 2.2389722800341161E-01
3L_2943125_SNP T G 0.2308 36 120 0.1883 1.8028795813527809E-01
3L_2943132_DEL T TGA 0.1069 17 142 0.8685 8.6518289457343278E-01
3L_2943152_SNP T A 0.1987 31 125 0.4199 4.0583937052325869E-01
3L_2943350_SNP T C 0.2625 42 118 0.2905 2.8170884792055018E-01
3L_2943363_SNP T C 0.118 19 142 0.2012 1.9398441969049129E-01
3L_2943420_DEL A CG 0.0625 10 150 0.1134 1.1206084917283654E-01
3L_2943420_SNP T C 0.4797 71 77 0.2652 2.5852450769861379E-01
3L_2943439_SNP C A 0.07975 13 150 0.9547 9.5438797727341018E-01
3L_2943640_SNP C T 0.2611 41 116 0.08935 9.1238528351244907E-02
3L_2943660_DEL T TTTAGA 0.08537 14 150 0.7559 7.5430769860189173E-01
3L_2943965_INS AA A 0.07947 12 139 0.4682 4.6000975985550230E-01
3L_2944087_SNP T C 0.1513 23 129 0.9134 9.1171252564978544E-01
3L_2944293_SNP A T 0.205 33 128 0.2008 1.9816350996649812E-01
3L_2944370_SNP C T 0.2 32 128 0.7074 7.0902056985463224E-01
3L_2944378_SNP G C 0.1069 17 142 0.9719 9.7192695094097725E-01
3L_2944386_INS AGACACA A 0.06918 11 148 0.6705 6.9322577565008281E-01
3L_2944458_SNP A G 0.09202 15 148 0.307 3.0167410397714578E-01
3L_2944522_SNP G A 0.07362 12 151 0.5995 5.9551480852183980E-01
3L_2944715_SNP A C 0.2609 42 119 0.3118 3.0572716256885857E-01
3L_2944753_SNP T C 0.1899 30 128 0.1892 1.7797834918063815E-01
3L_2944771_SNP C T 0.4534 73 88 0.2354 2.2853743398082615E-01
3L_2944789_SNP A G 0.103 17 148 0.9309 9.3040519188749971E-01
3L_2944797_SNP T A 0.09756 16 148 0.8012 7.9938747305716173E-01
3L_2944899_SNP T A 0.3067 50 113 0.3784 3.7268408011909471E-01
3L_2944944_DEL T TCA 0.05488 9 155 0.11 1.0776772147846925E-01
3L_2944948_SNP T C 0.05488 9 155 0.3879 3.8451464975419614E-01
3L_2944949_SNP C A 0.05488 9 155 0.313 3.0841348854284656E-01
3L_2945048_SNP T C 0.06098 10 154 0.7375 7.3482075963712856E-01
3L_2945201_SNP G A 0.2805 46 118 0.7384 7.3703073050302526E-01
3L_2945214_SNP C G 0.3459 55 104 0.1216 1.1279589848811533E-01
3L_2945452_SNP A G 0.3497 57 106 0.9255 9.2468651037933491E-01
3L_2945474_SNP T C 0.284 46 116 0.7904 7.8771023593033052E-01
3L_2945621_SNP A G 0.236 38 123 0.398 3.9153202023896283E-01
3L_2945640_DEL C CA 0.08497 13 140 0.4126 3.9732728085173152E-01
3L_2945764_SNP G C 0.05455 9 156 0.8108 8.0933716478021611E-01
3L_2945765_SNP A G 0.4815 78 84 0.7793 7.7678450072843852E-01
3L_2945767_SNP T A 0.2166 34 123 0.7785 7.9343889651737365E-01
3L_2945836_SNP A G 0.2716 44 118 0.2754 2.7969153939642255E-01
3L_2946002_DEL C CGC 0.1788 27 124 0.3496 3.7459252814108768E-01
3L_2946139_SNP G T 0.3701 57 97 0.7744 7.7079326943405724E-01
3L_2946545_SNP T C 0.3168 51 110 0.4274 4.2015148361842647E-01
3L_2946581_SNP A T 0.3 48 112 0.5108 5.0462244115645360E-01
3L_2946582_SNP T C 0.293 46 111 0.4103 4.0059551312569730E-01
3L_2946622_SNP T C 0.2393 39 124 0.897 8.9601836020026560E-01
3L_2946632_SNP G A 0.2317 38 126 0.8269 8.2507858628929032E-01
3L_2946792_SNP A T 0.2803 44 113 0.4423 4.4094837324057157E-01
3L_2946847_SNP G A 0.3576 59 106 0.4156 4.1204618087694078E-01
3L_2946883_SNP G T 0.3041 45 103 0.641 6.2436818928265714E-01
3L_2946917_SNP C T 0.05128 8 148 0.2647 2.4999188590744059E-01
3L_2946999_SNP G A 0.3014 44 102 0.5708 5.5824086888611824E-01
3L_2947025_SNP C A 0.2973 44 104 0.7708 7.5939007808558645E-01
3L_2947029_SNP A G 0.3514 52 96 0.3972 3.7502175624876399E-01
3L_2947063_SNP G A 0.3289 50 102 0.5193 5.0382605337206510E-01
3L_2947085_SNP T G 0.3226 50 105 0.5614 5.4866979520912806E-01
3L_2947101_SNP T C 0.2821 44 112 0.6199 6.1457325821640851E-01
3L_2947145_SNP A G 0.2919 47 114 0.8085 8.0535334750101095E-01
3L_2947146_SNP G A 0.2919 47 114 0.8085 8.0535334750101095E-01
3L_2947334_SNP T C 0.3125 50 110 0.6653 6.6223937774468911E-01
3L_2947468_SNP G A 0.09259 15 147 0.7253 7.2314103579224498E-01
3L_2947482_SNP A C 0.1911 30 127 0.4549 4.5712947414316651E-01
3L_2947486_SNP A T 0.2201 35 124 0.4746 4.6675889278582428E-01
3L_2947511_SNP T A 0.4313 69 91 0.7147 7.1295899582698941E-01
3L_2947522_INS AA A 0.3103 45 100 0.449 4.2379746288159037E-01
3L_2947923_SNP T C 0.3896 60 94 0.7752 7.6809454776349884E-01
3L_2948031_SNP A G 0.2609 42 119 0.4883 4.8179020631797997E-01
3L_2948073_SNP A G 0.425 68 92 0.2958 2.8599810504981715E-01
3L_2948091_SNP G T 0.09146 15 149 0.632 6.2840868902417135E-01
3L_2948119_SNP G T 0.1818 30 135 0.9228 9.2223188828927438E-01
3L_2948120_SNP C T 0.3602 58 103 0.4949 4.8723567038165627E-01
3L_2948166_SNP A G 0.09259 15 147 0.4586 4.5511736837108685E-01
3L_2948192_SNP G A 0.1258 20 139 0.6062 5.9782717021383758E-01
3L_2948197_SNP A G 0.09259 15 147 0.5789 5.7265232917005870E-01
3L_2948227_SNP G T 0.3642 59 103 0.5821 5.7646805196755380E-01
3L_2948230_SNP T G 0.1988 32 129 0.8832 8.8116201974701680E-01
3L_2948243_SNP T C 0.09877 16 146 0.606 6.0242966121144104E-01
3L_2948253_SNP C T 0.4387 68 87 0.2423 2.3123135120564031E-01
3L_2948274_SNP T A 0.4204 66 91 0.4346 4.2275757817925630E-01
3L_2948280_SNP C T 0.2593 42 120 0.8643 8.6217215163245686E-01
3L_2948283_SNP A T 0.2562 41 119 0.8223 8.1908595242252935E-01
3L_2948290_SNP C A 0.4214 67 92 0.4625 4.5662324481301997E-01
3L_2948298_SNP A C 0.4194 65 90 0.387 3.7164258464308353E-01
3L_2948384_SNP A T 0.4648 66 76 0.5577 5.3923657430148297E-01
3L_2948387_SNP T C 0.411 67 96 0.5226 5.1776886315739379E-01
3L_2948401_SNP G A 0.4161 67 94 0.4762 4.7859657153620427E-01
3L_2948402_SNP T C 0.1043 17 146 0.8324 8.3104939852816262E-01
3L_2948411_SNP C T 0.441 71 90 0.3564 3.5260497801958635E-01
3L_2948414_SNP T C 0.4383 71 91 0.3149 3.0965739203403586E-01
3L_2948421_SNP T C 0.425 68 92 0.3717 3.6405020457617621E-01
3L_2948431_SNP A T 0.4596 74 87 0.3652 3.5810952568593168E-01
3L_2948438_SNP T C 0.4172 68 95 0.3519 3.4579426059673268E-01
3L_2948455_DEL ATA A 0.4605 70 82 0.3233 3.0490844273082751E-01
3L_2948463_SNP C T 0.1049 17 145 0.6536 6.5055074574947391E-01
3L_2948464_SNP T C 0.4224 68 93 0.259 2.5081012840078365E-01
3L_2948466_SNP G C 0.09938 16 145 0.7517 7.5299223383607228E-01
3L_2948472_SNP C T 0.1728 28 134 0.7883 7.8593215484932444E-01
3L_2948490_SNP T C 0.184 30 133 0.2835 2.7755306648674716E-01
3L_2948553_SNP C A 0.1364 21 133 0.4605 4.4641598474869282E-01
3L_2948690_SNP C G 0.06707 11 153 0.9538 9.5328453221104292E-01
3L_2948700_SNP C T 0.3988 65 98 0.1767 1.7171596403434231E-01
3L_2948724_SNP A C 0.05 8 152 0.7587 7.6823292925076903E-01
3L_2949015_SNP T G 0.06173 10 152 0.5937 6.2284136710529059E-01
3L_2949139_SNP T A 0.1975 32 130 0.009191 1.9636015528415401E-02
3L_2949168_SNP G A 0.0559 9 152 0.5879 5.8154431865808376E-01
3L_2949176_SNP T C 0.09091 15 150 0.627 6.2437070795972660E-01
3L_2949285_SNP C A 0.08696 14 147 0.5534 5.4721601257695363E-01
3L_2949642_SNP G A 0.4841 76 81 0.1512 1.4372764788136738E-01
3L_2949745_SNP T C 0.2692 42 114 0.13 1.1782026813733526E-01
3L_2949746_SNP T A 0.3097 48 107 0.1729 1.5952414552099914E-01
3L_2949751_SNP T C 0.2092 32 121 0.06263 5.5223718158701349E-02
3L_2949830_SNP T G 0.2039 31 121 0.3059 2.9766213284412046E-01
3L_2949842_SNP T A 0.1013 16 142 0.1926 1.8224527123877188E-01
3L_2949868_DEL C TA 0.1724 25 120 0.3609 3.4063490810060582E-01
3L_2950029_SNP A G 0.1854 28 123 0.4512 4.3268056064811433E-01
3L_2950055_SNP G A 0.3617 51 90 0.4756 4.4584228756857813E-01
3L_2950078_SNP C T 0.1908 29 123 0.4837 4.6523638972628212E-01
3L_2950085_SNP C G 0.3546 50 91 0.5384 5.1694327146566477E-01
3L_2950088_SNP A C 0.1517 22 123 0.8783 8.7337789700177626E-01
3L_2950091_SNP C T 0.2083 30 114 0.8391 8.3312010366821565E-01
3L_2950093_SNP A T 0.3643 51 89 0.3459 3.5675359436228093E-01
3L_2950152_SNP G A 0.2933 44 106 0.0986 1.0231849221196532E-01
3L_2950180_SNP T G 0.1852 30 132 0.4777 4.7136695182131638E-01
3L_2950202_DEL A AGACAAAACCCACA 0.4522 71 86 0.2484 2.8158432746039197E-01
3L_2950216_SNP T C 0.3148 51 111 0.263 2.5528138296466474E-01
3L_2950262_SNP T G 0.463 75 87 0.6321 6.2702098517575888E-01
3L_2950275_SNP T G 0.4472 72 89 0.5011 5.0212542157588358E-01
3L_2950317_SNP A C 0.4573 75 89 0.4698 4.6553480268241909E-01
3L_2950340_SNP G T 0.4383 71 91 0.3518 3.4458718498193752E-01
3L_2950342_SNP A T 0.4417 72 91 0.3836 3.7790284802913165E-01
3L_2950366_SNP A G 0.1118 18 143 0.9209 9.1993296610597297E-01
3L_2950369_SNP G C 0.08485 14 151 0.633 6.3035966340755722E-01
3L_2950441_SNP C T 0.3665 59 102 0.6743 6.7176153056583221E-01
3L_2950464_SNP T C 0.3558 58 105 0.6306 6.2649860588016959E-01
3L_2950472_SNP T C 0.07927 13 151 0.6446 6.4105067190460652E-01
3L_2950563_SNP T C 0.4938 79 81 0.4385 4.3303882726850984E-01
3L_2950580_SNP T G 0.3395 55 107 0.5984 5.9467272186468234E-01
3L_2950607_SNP A G 0.4062 65 95 0.6914 6.8499930175456403E-01
3L_2950617_SNP T G 0.1667 27 135 0.3623 3.6075393543652046E-01
3L_2950644_SNP A G 0.4224 68 93 0.6495 6.4489272660611296E-01
3L_2950740_SNP G A 0.4323 67 88 0.3235 3.0844949186176773E-01
3L_2950925_SNP A G 0.239 38 121 0.7869 7.8443582509696941E-01
3L_2951054_INS TTTGTTGCGGCTGCTGCAACTCCAT T 0.1439 19 113 0.5758 5.5168159408157302E-01
3L_2951106_SNP A G 0.4241 67 91 0.9247 9.2291640280461484E-01
3L_2951117_SNP C G 0.07975 13 150 0.4778 4.7502403489769152E-01
3L_2951176_SNP G T 0.189 31 133 0.2072 2.0251072179555873E-01
3L_2951185_SNP A G 0.1902 31 132 0.2054 1.9937841875498574E-01
3L_2951187_SNP A C 0.1902 31 132 0.2142 2.0827215337393534E-01
3L_2951188_SNP C G 0.189 31 133 0.2072 2.0251072179555873E-01
3L_2951201_SNP G A 0.09146 15 149 0.6244 6.2067676315570230E-01
3L_2951276_SNP G A 0.3063 49 111 0.07161 6.7197746481361134E-02
3L_2951290_SNP C T 0.3063 49 111 0.1083 1.0182468014324975E-01
3L_2951295_SNP C T 0.3688 59 101 0.5134 5.0748710950287923E-01
3L_2951300_SNP C T 0.2994 47 110 0.1973 1.9709665376647878E-01
3L_2951319_SNP C G 0.07975 13 150 0.1726 1.7725227208295646E-01
3L_2951334_SNP G A 0.2638 43 120 0.3362 3.3016996663674081E-01
3L_2951363_SNP T A 0.2903 45 110 0.1021 9.3618272801089475E-02
3L_2951380_SNP C T 0.1258 20 139 0.2062 2.0527183431246787E-01
3L_2951470_SNP G A 0.09091 15 150 0.627 6.2437070795972660E-01
3L_2951569_SNP A G 0.4506 73 89 0.7444 7.4209106420685944E-01
3L_2951662_SNP A T 0.4907 79 82 0.6733 6.6884976269796892E-01
3L_2951663_SNP A C 0.2919 47 114 0.5814 5.7390129358712949E-01
3L_2951683_SNP G T 0.07362 12 151 0.343 3.3867691953572077E-01
3L_2951705_SNP T C 0.07317 12 152 0.1664 1.6354750294781106E-01
3L_2951710_SNP T A 0.07317 12 152 0.1664 1.6354750294781106E-01
3L_2951719_SNP A T 0.07317 12 152 0.1664 1.6354750294781106E-01
3L_2951730_SNP G T 0.07317 12 152 0.1664 1.6354750294781106E-01
3L_2951782_SNP A C 0.08537 14 150 0.7362 7.3374961631142810E-01
3L_2951819_SNP C T 0.2857 46 115 0.717 7.1416745683176608E-01
3L_2951845_SNP T C 0.4304 68 90 0.3132 3.0628530373966201E-01
3L_2951858_SNP A T 0.1929 27 113 0.6289 6.1130694939496921E-01
3L_2951874_SNP T A 0.3354 55 109 0.402 3.9753665228533841E-01
3L_2951920_INS TAT T 0.2715 41 110 0.3024 2.8062534714297926E-01
3L_2952044_SNP A G 0.4713 74 83 0.2013 1.9145798966352445E-01
3L_2952114_SNP A G 0.08642 14 148 0.9477 9.4689234138703193E-01
3L_2952129_SNP A G 0.4907 79 82 0.3454 3.3781175118466156E-01
3L_2952157_SNP T A 0.1 16 144 0.7028 6.9834879510516013E-01
3L_2952203_SNP A T 0.128 21 143 0.7426 7.4009674934897385E-01
3L_2952439_SNP T C 0.07927 13 151 0.7782 7.7602194505302879E-01
3L_2952452_SNP G A 0.1118 18 143 0.7823 7.8251500596986789E-01
3L_2952494_SNP C A 0.07317 12 152 0.8287 8.2703592121489522E-01
3L_2952498_SNP T G 0.1104 18 145 0.7467 7.4342675328313768E-01
3L_2952546_SNP A T 0.1728 28 134 0.4192 4.1368992385697967E-01
3L_2952828_SNP C T 0.3333 53 106 0.3399 3.3630431969917629E-01
3L_2952830_SNP A G 0.1481 24 138 0.8971 8.9592665788884307E-01
3L_2953112_SNP A T 0.45 72 88 0.2694 2.5956848298943969E-01
3L_2953172_SNP A T 0.06098 10 154 0.2665 2.6142257898636867E-01
3L_2953295_SNP A G 0.2147 35 128 0.625 6.2195903937270369E-01
3L_2953329_SNP T A 0.07273 12 153 0.2867 2.8302168955222073E-01
3L_2953471_SNP A T 0.06832 11 150 0.485 4.8182238027694557E-01
3L_2953497_DEL T TATT 0.2829 43 109 0.6798 6.7729885677151991E-01
3L_2953566_SNP T C 0.07407 12 150 0.5063 5.0063755604164129E-01
3L_2953572_SNP T C 0.09877 16 146 0.5847 5.8330249285030644E-01
3L_2953574_DEL T TT 0.09317 15 146 0.4083 4.0162454197696307E-01
3L_2953651_INS ACAATA A 0.2552 37 108 0.7783 7.7113081787987392E-01
3L_2953797_SNP A T 0.1677 27 134 0.9696 9.6915422394764739E-01
3L_2953862_SNP A T 0.2222 36 126 0.6691 6.6543929680144809E-01
3L_2953875_SNP A C 0.07362 12 151 0.7975 7.9490515955415020E-01
3L_2953897_SNP T C 0.1447 23 136 0.2322 2.2295609133140470E-01
3L_2953964_SNP G A 0.1902 31 132 0.1956 1.8993354768566573E-01
3L_2954035_SNP A G 0.1605 26 136 0.6512 6.4750612562516130E-01
3L_2954080_DEL ATCTTTG A 0.319 52 111 0.6659 6.6302729248297765E-01
3L_2954107_SNP A G 0.2073 34 130 0.7099 7.0803727688431173E-01
3L_2954123_SNP G A 0.2125 34 126 0.6516 6.4756747723633823E-01
3L_2954133_SNP C T 0.2086 34 129 0.6987 6.9597765779645515E-01
3L_2954139_SNP G T 0.3765 61 101 0.5044 4.9929790377274630E-01
3L_2954146_SNP C T 0.2112 34 127 0.7313 7.2744248667084310E-01
3L_2954177_SNP T A 0.3563 57 103 0.9778 9.7747997508787143E-01
3L_2954179_INS TCTACTTTATTATGCACATCTAAT T 0.1812 29 131 0.202 1.9363558135465309E-01
3L_2954183_SNP T A 0.3291 52 106 0.1491 1.4003381021817340E-01
3L_2954187_SNP T C 0.4675 72 82 0.2223 2.1088785449301417E-01
3L_2954188_SNP A T 0.4472 72 89 0.2845 2.7799413935054618E-01
3L_2954198_INS AATAAGTT A 0.4437 71 89 0.2667 2.5921638006030279E-01
3L_2954200_SNP T A 0.4403 70 89 0.2777 2.6879734586314519E-01
3L_2954202_SNP C T 0.06135 10 153 0.6786 6.7452320382544673E-01
3L_2954203_SNP T A 0.4295 67 89 0.2088 1.9841312584692750E-01
3L_2954204_SNP T G 0.4452 69 86 0.3083 2.9878482508391369E-01
3L_2954207_SNP G A 0.4351 67 87 0.2044 1.9131837863823853E-01
3L_2954208_DEL T TA 0.4423 69 87 0.333 3.2113463408417620E-01
3L_2954211_SNP A C 0.1801 29 132 0.1128 1.1134768067390433E-01
3L_2954212_SNP G T 0.4416 68 86 0.2608 2.4467138775137032E-01
3L_2954214_SNP C T 0.07362 12 151 0.6196 6.1526633833485134E-01
3L_2954215_INS ACT A 0.4379 67 86 0.2704 2.5816148608600131E-01
3L_2954217_SNP A G 0.3438 55 105 0.9054 9.0382450063918773E-01
3L_2954224_SNP T A 0.4359 68 88 0.3231 3.1073717380628740E-01
3L_2954232_SNP G T 0.179 29 133 0.2432 2.3578723869062412E-01
3L_2954249_SNP G A 0.08589 14 149 0.6363 6.3246050508159701E-01
3L_2954263_SNP T C 0.1914 31 131 0.1629 1.5702379119907794E-01
3L_2954327_SNP A G 0.1098 18 146 0.8228 8.2112797306531549E-01
3L_2954388_SNP G A 0.184 30 133 0.2884 2.8368117179742103E-01
3L_2954410_SNP G A 0.1829 30 134 0.2719 2.6710522252663149E-01
3L_2954456_SNP C T 0.2375 38 122 0.204 1.9560748380554516E-01
3L_2954533_SNP T C 0.2654 43 119 0.6371 6.3368043590028433E-01
3L_2954537_SNP T A 0.09375 15 145 0.8858 8.8499402290082463E-01
3L_2954572_SNP A G 0.2403 37 117 0.1179 1.0451187446911447E-01
3L_2954573_SNP C A 0.1875 30 130 0.2676 2.5803494902145674E-01
3L_2954615_INS TT T 0.1677 27 134 0.3011 2.9521781338380537E-01
3L_2954620_SNP T C 0.06707 11 153 0.9399 9.3929559461314682E-01
3L_2954622_SNP C G 0.06748 11 152 0.9326 9.3176803026819854E-01
3L_2954624_SNP T A 0.06748 11 152 0.9326 9.3176803026819854E-01
3L_2954625_SNP C G 0.184 30 133 0.2329 2.2685708079462352E-01
3L_2954655_SNP A G 0.0679 11 151 0.9476 9.4691911279168595E-01
3L_2954657_SNP C T 0.06707 11 153 0.9399 9.3929559461314682E-01
3L_2954780_SNP G A 0.1818 28 126 0.3705 3.8373549435570564E-01
3L_2954781_SNP A G 0.08861 14 144 0.7026 6.9622346411103964E-01
3L_2954813_SNP A T 0.1146 18 139 0.229 2.1815687754471180E-01
3L_2954819_SNP G A 0.07595 12 146 0.7159 7.1373326120673908E-01
3L_2954834_SNP A G 0.1111 17 136 0.6298 6.2007202529366112E-01
3L_2954835_SNP A C 0.2133 32 118 0.987 9.8756471344345853E-01
3L_2954839_SNP C T 0.06667 10 140 0.2138 2.1122206141152133E-01
3L_2954876_SNP T A 0.1548 24 131 0.5002 4.9054145825864925E-01
3L_2954879_SNP G A 0.3397 53 103 0.07943 7.0809802399577085E-02
3L_2954907_SNP C T 0.1062 17 143 0.9601 9.5944863243124390E-01
3L_2954930_SNP A G 0.135 22 141 0.7263 7.2356011537136911E-01
3L_2955062_SNP C A 0.4156 64 90 0.2904 2.7323729446759271E-01
3L_2955089_SNP G A 0.4331 68 89 0.2692 2.5635013383146743E-01
3L_2955116_SNP T C 0.06748 11 152 0.6252 6.2085059913778140E-01
3L_2955119_SNP C G 0.4625 74 86 0.2732 2.6652819747011769E-01
3L_2955194_SNP T C 0.3291 52 106 0.179 1.7096572485024486E-01
3L_2955195_SNP T C 0.3312 53 107 0.2351 2.2556421453261166E-01
3L_2955278_SNP C A 0.4843 77 82 0.2249 2.1626466415598822E-01
3L_2955332_SNP G C 0.06748 11 152 0.1922 1.9705385199918080E-01
3L_2955361_SNP T C 0.5 77 77 0.5101 4.9859899391339446E-01
3L_2955443_SNP G A 0.4452 69 86 0.6797 6.7172181116918073E-01
3L_2955453_SNP G A 0.4596 74 87 0.6766 6.7160846339586366E-01
3L_2955539_SNP A G 0.05556 9 153 0.7552 7.5159206192622285E-01
3L_2955618_SNP A C 0.06211 10 151 0.6088 6.0172075915119994E-01
3L_2955666_SNP T G 0.07595 12 146 0.6014 5.9861719284986892E-01
3L_2955696_SNP A T 0.0679 11 151 0.6494 6.4429578241238372E-01
3L_2955764_SNP A T 0.4615 72 84 0.7506 7.4584155794625218E-01
3L_2955864_SNP G A 0.07317 12 152 0.5012 4.9663640120698227E-01
3L_2955867_SNP T C 0.325 52 108 0.9136 9.1183772183845579E-01
3L_2956146_SNP C T 0.2037 33 129 0.2112 2.0884740252631928E-01
3L_2956297_SNP A G 0.2895 44 108 0.8473 8.4207999134687073E-01
3L_2956423_SNP A G 0.3711 59 100 0.03353 2.9289029317131586E-02
3L_2956480_SNP A G 0.1338 21 136 0.4273 4.2434938634369024E-01
3L_2956502_SNP G A 0.06707 11 153 0.5856 5.8164928800900761E-01
3L_2956506_SNP G C 0.2188 35 125 0.3191 3.1121119485383564E-01
3L_2956510_DEL A TAG 0.3806 59 96 0.5806 5.6827023654203401E-01
3L_2956538_SNP C A 0.1779 29 134 0.2793 2.7462981273689036E-01
3L_2956567_SNP A G 0.06707 11 153 0.5968 5.9293929513033827E-01
3L_2956585_SNP A T 0.1974 30 122 0.1377 1.4428676321335421E-01
3L_2956683_SNP A G 0.07317 12 152 0.6459 6.4274490557780328E-01
3L_2956756_SNP T C 0.3665 59 102 0.2454 2.3887573739802637E-01
3L_2956767_SNP T C 0.2642 42 117 0.8553 8.5249577569239743E-01
3L_2956775_SNP T G 0.2188 35 125 0.408 3.9986449280137037E-01
3L_2956794_SNP A C 0.1938 31 129 0.3657 3.6109256884138630E-01
3L_2956855_SNP G A 0.239 38 121 0.1835 1.7454271084160899E-01
3L_2956985_SNP T C 0.06135 10 153 0.446 4.4095531580871583E-01
3L_2957022_SNP G A 0.4037 65 96 0.7728 7.6969192943172826E-01
3L_2957051_SNP G A 0.4286 69 92 0.2695 2.6292410442101355E-01
3L_2957055_SNP A C 0.4 62 93 0.2262 2.2297069687030069E-01
3L_2957059_SNP A C 0.3419 53 102 0.9321 9.3025168747977982E-01
3L_2957061_SNP C T 0.3937 63 97 0.371 3.6493845167094685E-01
3L_2957093_DEL C CTTCCTGT 0.1831 26 116 0.7748 7.6308183061760859E-01
3L_2957118_SNP G A 0.1173 19 143 0.3707 3.6303678891616731E-01
3L_2957151_SNP T G 0.2767 44 115 0.9193 9.1882250289398959E-01
3L_2957180_SNP C T 0.08537 14 150 0.3317 3.2841566485709472E-01
3L_2957189_SNP C A 0.1595 26 137 0.06876 6.5307580062576545E-02
3L_2957217_SNP T A 0.1159 19 145 0.9797 9.7953665262374123E-01
3L_2957225_SNP T C 0.3836 61 98 0.3096 3.0073807149841436E-01
3L_2957287_SNP G A 0.06667 11 154 0.3771 3.7350384939560177E-01
3L_2957382_SNP T C 0.3312 51 103 0.9599 9.5948493572661619E-01
3L_2957470_SNP A G 0.1739 28 133 0.1746 1.7179583188314063E-01
3L_2957497_SNP C A 0.4615 72 84 0.2747 2.6299561139441896E-01
3L_2957555_SNP G A 0.06667 11 154 0.6061 6.0335338252625681E-01
3L_2957558_SNP A G 0.2883 47 116 0.6874 6.8444392152409328E-01
3L_2957614_SNP T C 0.09434 15 144 0.2627 2.5450288560862255E-01
3L_2957892_DEL T TAAT 0.2194 34 121 0.6678 6.5937784017798817E-01
3L_2958011_SNP A T 0.06707 11 153 0.6103 6.0650282499847585E-01
3L_2958041_SNP T A 0.2683 44 120 0.1085 1.0475841539849007E-01
3L_2958129_SNP T A 0.06135 10 153 0.9742 9.7394759198388881E-01
3L_2958200_SNP T C 0.1938 31 129 0.4449 4.3674625882044626E-01
3L_2958203_SNP T A 0.1783 28 129 0.5541 5.4412812274017530E-01
3L_2958255_SNP G C 0.4224 68 93 0.9856 9.8535801784706778E-01
3L_2958256_SNP G C 0.2848 45 113 0.8565 8.5310115646502416E-01
3L_2958267_SNP C A 0.4713 74 83 0.756 7.5284165435881856E-01
3L_2958425_SNP A G 0.2073 34 130 0.8486 8.4744776089496998E-01
3L_2958437_SNP A G 0.2901 47 115 0.8977 8.9636428280304803E-01
3L_2958487_SNP A T 0.2469 40 122 0.454 4.5116603844844305E-01
3L_2958617_SNP A G 0.175 28 132 0.7232 7.2254499763602376E-01
3L_2958619_SNP A G 0.07273 12 153 0.3476 3.4392744427885824E-01
3L_2958620_SNP T C 0.07273 12 153 0.3476 3.4392744427885824E-01
3L_2958624_SNP C A 0.07595 12 146 0.3458 3.3539949077938958E-01
3L_2958643_SNP G C 0.2112 34 127 0.5614 5.6044848423483462E-01
3L_2958644_SNP A C 0.2593 42 120 0.2778 2.7057773357973225E-01
3L_2958723_SNP C T 0.06667 11 154 0.6061 6.0335338252625681E-01
3L_2958778_SNP T C 0.2143 33 121 0.8342 8.2943406019912724E-01
3L_2958890_SNP G T 0.3072 47 106 0.9254 9.2363200543348278E-01
3L_2958914_SNP C T 0.1801 29 132 0.8014 7.9800891555486142E-01
3L_2958915_SNP T C 0.06748 11 152 0.3283 3.2192095769703755E-01
3L_2958960_SNP T G 0.1625 26 134 0.5354 5.2679383026401294E-01
3L_2958999_SNP T G 0.07975 13 150 0.4978 4.9199386043263871E-01
3L_2959045_SNP T A 0.1801 29 132 0.4574 4.5110843284580404E-01
3L_2959062_SNP T C 0.1032 16 139 0.8668 8.6264353361926460E-01
3L_2959126_SNP T C 0.1242 20 141 0.8512 8.5208569301309955E-01
3L_2959449_SNP T A 0.2278 36 122 0.6251 6.2018439088623678E-01
3L_2959630_SNP C A 0.2405 38 120 0.8755 8.7598048071434365E-01
3L_2959712_SNP A T 0.3885 61 96 0.6003 5.9276895557944531E-01
3L_2959821_SNP A G 0.3377 52 102 0.9383 9.3791177866201236E-01
3L_2959828_SNP T C 0.1019 16 141 0.6345 6.3207727291736737E-01
3L_2959830_SNP C T 0.06289 10 149 0.5517 5.4279174547893860E-01
3L_2959837_SNP T C 0.05405 8 140 0.6867 7.0181304908783582E-01
3L_2959839_SNP A C 0.172 27 130 0.4157 4.0611342851401022E-01
3L_2959849_SNP G A 0.2075 33 126 0.946 9.4480842724953773E-01
3L_2959864_SNP C T 0.06173 10 152 0.152 1.5577771836709831E-01
3L_2959989_SNP C A 0.1056 17 144 0.5396 5.3222457759110953E-01
3L_2960002_SNP A G 0.1524 25 139 0.7975 7.9675055586729726E-01
3L_2960003_SNP T A 0.2317 38 126 0.5719 5.6844181950065620E-01
3L_2960069_SNP C T 0.2375 38 122 0.3537 3.4924954737651182E-01
3L_2960104_SNP T G 0.327 52 107 0.5749 5.7483652381007300E-01
3L_2960167_SNP T C 0.1242 20 141 0.07183 6.7990248357167826E-02
3L_2960182_SNP A C 0.06135 10 153 0.5875 5.8247636641321665E-01
3L_2960205_SNP C T 0.2654 43 119 0.344 3.3630120907728356E-01
3L_2960224_SNP A G 0.2174 35 126 0.3167 3.0883764313675643E-01
3L_2960273_SNP C T 0.3252 53 110 0.619 6.1535857041199227E-01
3L_2960284_SNP G A 0.2099 34 128 0.2382 2.3111310932022855E-01
3L_2960286_SNP A G 0.1402 23 141 0.9366 9.3594264899829083E-01
3L_2960308_SNP C T 0.06667 11 154 0.6061 6.0335338252625681E-01
3L_2960348_SNP T G 0.2577 42 121 0.6195 6.1516755841152149E-01
3L_2960362_SNP A G 0.1728 28 134 0.358 3.5203152753520761E-01
3L_2960386_SNP C T 0.3851 62 99 0.4739 4.7141012508168445E-01
3L_2960467_SNP G A 0.3006 49 114 0.8866 8.8575292487725577E-01
3L_2960524_SNP G A 0.2733 44 117 0.6718 6.6828965567520016E-01
3L_2960566_SNP A T 0.2025 33 130 0.8545 8.5325599854148948E-01
3L_2960587_SNP A C 0.4383 71 91 0.5073 5.0196413320763900E-01
3L_2960678_SNP T C 0.3797 60 98 0.8731 8.7047510341718204E-01
3L_2960680_SNP C T 0.1437 23 137 0.3892 3.8631634636723677E-01
3L_2960701_SNP C T 0.4568 74 88 0.494 4.8888621635479756E-01
3L_2960708_SNP G A 0.3438 55 105 0.5648 5.6138954429551480E-01
3L_2960746_SNP G A 0.3395 55 107 0.8559 8.5409694940904912E-01
3L_2960773_SNP T C 0.05488 9 155 0.5884 5.8531962788204450E-01
3L_2960776_SNP T G 0.05521 9 154 0.5982 5.9458490920888485E-01
3L_2960779_SNP A G 0.05488 9 155 0.5884 5.8531962788204450E-01
3L_2960801_SNP G A 0.2638 43 120 0.633 6.3538196527433821E-01
3L_2960804_SNP A G 0.2988 49 115 0.8562 8.5610809649562536E-01
3L_2960838_SNP A G 0.1534 25 138 0.5945 5.9039673485806210E-01
3L_2960863_SNP C G 0.4785 78 85 0.5976 5.9348322745524218E-01
3L_2960865_SNP T A 0.142 23 139 0.5149 5.0924327677929337E-01
3L_2960866_SNP A G 0.06667 11 154 0.6061 6.0335338252625681E-01
3L_2960869_SNP A T 0.08025 13 149 0.509 5.0348520930032170E-01
3L_2960872_SNP A C 0.1358 22 140 0.7171 7.1356533203191841E-01
3L_2960886_SNP A G 0.1963 32 131 0.9418 9.4216160923024328E-01
3L_2960939_SNP T C 0.4321 70 92 0.6369 6.3283257985211483E-01
3L_2961004_SNP A T 0.4012 65 97 0.866 8.6384448726734464E-01
3L_2961022_SNP C T 0.3436 56 107 0.5013 4.9555977470997803E-01
3L_2961033_SNP A G 0.1812 29 131 0.9985 9.9846665415845270E-01
3L_2961039_SNP A G 0.1553 25 136 0.3773 3.6806235625551686E-01
3L_2961063_SNP T C 0.3711 59 100 0.6033 5.9473273806316740E-01
3L_2961079_SNP G A 0.06707 11 153 0.6073 6.0342173867245841E-01
3L_2961082_SNP G A 0.1728 28 134 0.8041 8.0122395973647120E-01
3L_2961085_SNP A G 0.2434 37 115 0.8198 8.1224091749342953E-01
3L_2961089_SNP A T 0.05161 8 147 0.5274 5.1422655492727021E-01
3L_2961102_SNP A G 0.06173 10 152 0.4552 4.4877875794520150E-01
3L_2961107_SNP A G 0.1779 29 134 0.863 8.6145153959522869E-01
3L_2961110_SNP C G 0.06707 11 153 0.6395 6.3600394098923929E-01
3L_2961113_SNP A G 0.3585 57 102 0.7243 7.1862933085063208E-01
3L_2961123_SNP T A 0.175 28 132 0.3355 3.2596661804716109E-01
3L_2961126_SNP A C 0.06173 10 152 0.1761 1.7955155332825856E-01
3L_2961133_SNP T A 0.2875 46 114 0.3854 3.7855431825087094E-01
3L_2961151_SNP T C 0.4183 64 89 0.4447 4.3980583413056307E-01
3L_2961214_SNP T G 0.2393 39 124 0.8922 8.9070723724612977E-01
3L_2961217_SNP T G 0.09938 16 145 0.252 2.4496025865051640E-01
3L_2961278_SNP T C 0.2642 42 117 0.6898 6.8659120999509582E-01
3L_2961309_SNP C T 0.2209 36 127 0.2774 2.7131670868884450E-01
3L_2961310_SNP T A 0.1605 26 136 0.6807 6.7604814691523707E-01
3L_2961316_SNP C A 0.08485 14 151 0.6486 6.4612204425159137E-01
3L_2961324_SNP C A 0.2647 36 100 0.1325 1.5465823955967162E-01
3L_2961327_SNP T A 0.227 37 126 0.2482 2.4173643608257100E-01
3L_2961353_SNP C T 0.1644 24 122 0.7603 7.7666017763906336E-01
3L_2961370_SNP G C 0.2609 42 119 0.2198 2.1619753729639246E-01
3L_2961373_SNP G A 0.09259 15 147 0.2688 2.6155648703130918E-01
3L_2961404_SNP C A 0.1585 26 138 0.7017 6.9863959031251488E-01
3L_2961457_SNP G A 0.08589 14 149 0.9574 9.5692792160903173E-01
3L_2961502_SNP C T 0.1615 26 135 0.8741 8.7226321514989946E-01
3L_2961506_SNP A G 0.1341 22 142 0.7737 7.7136694283674456E-01
3L_2961513_SNP C T 0.07317 12 152 0.4949 4.9091717372108135E-01
3L_2961520_SNP T A 0.4663 76 87 0.7437 7.4128885335336236E-01
3L_2961625_SNP T G 0.487 75 79 0.9802 9.8032939512721329E-01
3L_2961694_SNP T A 0.1605 26 136 0.8395 8.3749159153990183E-01
3L_2961697_SNP A G 0.1635 26 133 0.2658 2.5761549340098377E-01
3L_2961806_SNP A G 0.1333 22 143 0.7278 7.2579051164903841E-01
3L_2961911_SNP T G 0.1779 29 134 0.08339 7.9657920362212309E-02
3L_2961953_SNP C G 0.4188 67 93 0.6378 6.3632632102734599E-01
3L_2961967_SNP C A 0.4198 68 94 0.696 6.9458955109337284E-01
3L_2962016_SNP T C 0.1341 22 142 0.2559 2.5409548844478991E-01
3L_2962036_SNP A T 0.1429 23 138 0.0374 3.4548686415340903E-02
3L_2962048_SNP T C 0.1159 19 145 0.9484 9.4789881385807928E-01
3L_2962071_SNP T G 0.2699 44 119 0.4058 4.0302385984267874E-01
3L_2962075_SNP A G 0.1411 23 140 0.7211 7.1778146320934300E-01
3L_2962097_SNP G C 0.3865 63 100 0.4095 4.0487901558131445E-01
3L_2962264_SNP C T 0.2112 34 127 0.1043 9.9341000877337327E-02
3L_2962291_SNP T C 0.118 19 142 0.7322 7.2717964716138750E-01
3L_2962304_SNP C A 0.3727 60 101 0.2629 2.7560865242119204E-01
3L_2962396_SNP G A 0.1852 30 132 0.05216 4.9268156434147260E-02
3L_2962429_SNP G A 0.1688 27 133 0.3757 3.6515269197735989E-01
3L_2962491_SNP A T 0.3171 52 112 0.5363 5.3203921532786147E-01
3L_2962513_SNP T C 0.3129 51 112 0.582 5.7730310385194339E-01
3L_2962524_SNP T A 0.1472 24 139 0.3747 3.6893548073079097E-01
3L_2962559_SNP C T 0.3782 59 97 0.1492 1.4023561389124894E-01
3L_2962588_SNP T C 0.1069 17 142 0.1679 1.6097137850077581E-01
3L_2962642_SNP T C 0.1988 32 129 0.7741 7.7098073643975995E-01
3L_2962675_SNP A G 0.1739 28 133 0.05326 5.0274562178246128E-02
3L_2962691_SNP T C 0.1288 21 142 0.6558 6.5191455680567145E-01
3L_2962699_SNP C A 0.128 21 143 0.6655 6.6251206660631157E-01
3L_2962727_SNP T C 0.3354 55 109 0.1314 1.2735027920458630E-01
3L_2962748_SNP C T 0.4691 76 86 0.2854 2.8168365505281756E-01
3L_2962757_SNP A G 0.45 72 88 0.219 2.1061424253274408E-01
3L_2962832_SNP A C 0.3789 61 100 0.02694 2.4957314545024881E-02
3L_2962893_SNP A G 0.4596 74 87 0.1799 1.7519131408143085E-01
3L_2962909_SNP C T 0.1429 23 138 0.04055 3.9297322373781064E-02
3L_2963028_SNP A G 0.2561 42 122 0.4479 4.4303790608156768E-01
3L_2963067_SNP T C 0.07975 13 150 0.4711 4.6564040911989613E-01
3L_2963106_SNP A C 0.2561 42 122 0.3718 3.6680479862978399E-01
3L_2963111_SNP A T 0.1098 18 146 0.3551 3.4999374703857422E-01
3L_2963355_SNP C T 0.3836 61 98 0.7538 7.5088482969501957E-01
3L_2963479_SNP T G 0.1622 24 124 0.01984 1.9659546066138164E-02
3L_2963482_SNP T C 0.1554 23 125 0.3557 3.4966351059939293E-01
3L_2963688_SNP G T 0.2938 47 113 0.3129 3.0452739271382412E-01
3L_2963699_SNP C G 0.1635 26 133 0.04095 3.7205669425669143E-02
3L_2963716_INS TGCACACTAAAAGA G 0.2901 47 115 0.231 2.2507401558099316E-01
3L_2963732_SNP G A 0.2956 47 112 0.3525 3.5221139336324436E-01
3L_2963739_SNP T A 0.4938 80 82 0.6778 6.7278385484488124E-01
3L_2963753_SNP A T 0.4969 81 82 0.6949 6.9095557987532963E-01
3L_2963757_SNP A T 0.5 82 82 0.7114 7.0849170158647423E-01
3L_2963779_SNP A G 0.1553 25 136 0.3117 3.0514675120124513E-01
3L_2963783_SNP A T 0.2468 39 119 0.5724 5.6531279508771148E-01
3L_2963785_SNP G A 0.2532 40 118 0.4967 4.8751395897971550E-01
3L_2963806_SNP G T 0.2484 40 121 0.505 4.9866369381501086E-01
3L_2963812_SNP A T 0.2469 40 122 0.5415 5.3694688183897421E-01
3L_2963834_SNP A C 0.4654 74 85 0.9135 9.1148608672083720E-01
3L_2963891_SNP C T 0.4783 77 84 0.5302 5.3227836118230465E-01
3L_2963930_SNP A C 0.1688 27 133 0.2342 2.2539099833360365E-01
3L_2963948_SNP T C 0.1481 24 138 0.2542 2.4929302911829254E-01
3L_2963970_SNP G A 0.2062 33 127 0.2919 2.8467592299751188E-01
3L_2964084_SNP C T 0.4106 62 89 0.8529 8.4675286778335623E-01
3L_2964175_SNP C G 0.1043 17 146 0.0348 3.3315885518336238E-02
3L_2964258_SNP G A 0.4459 70 87 0.459 4.6647874850150217E-01
3L_2964421_SNP C A 0.2581 40 115 0.958 9.5773469362057773E-01
3L_2964439_SNP T C 0.2025 33 130 0.8961 8.9513763420053283E-01
3L_2964514_SNP C G 0.5 79 79 0.5122 5.0319857349648123E-01
3L_2964518_SNP T C 0.3962 63 96 0.6383 6.3596092500505486E-01
3L_2964578_SNP G A 0.3718 58 98 0.6781 6.7391617733144404E-01
3L_2964595_SNP T A 0.4114 65 93 0.8133 8.1029614166787389E-01
3L_2964616_SNP A C 0.1938 31 129 0.8399 8.3842968106347182E-01
3L_2964664_SNP G C 0.1963 32 131 0.6115 6.0779684034741344E-01
3L_2964696_SNP A G 0.2038 32 125 0.3485 3.3786618076010833E-01
3L_2964822_SNP A C 0.4416 68 86 0.2869 2.7459690346394794E-01
3L_2964831_INS TCCTTT T 0.1384 22 137 0.8989 8.9722111067176080E-01
3L_2964841_SNP C T 0.1402 23 141 0.8669 8.6575349677149682E-01
3L_2964872_SNP A G 0.1707 28 136 0.8102 8.0886111953704909E-01
3L_2964964_SNP A G 0.07362 12 151 0.5105 5.0751360765617159E-01
3L_2964972_SNP T A 0.1975 32 130 0.4314 4.2422935869224898E-01
3L_2964981_SNP C T 0.2147 35 128 0.3395 3.3497521246002204E-01
3L_2964984_SNP T A 0.3063 49 111 0.4268 4.2214983282265595E-01
3L_2965045_SNP T A 0.2188 35 125 0.6821 6.7754985593003991E-01
3L_2965134_SNP T C 0.3415 56 108 0.818 8.1609500239105059E-01
3L_2965136_INS TA G 0.3415 56 108 0.818 8.1609500239105059E-01
3L_2965139_SNP A G 0.1411 23 140 0.9347 9.3394232050204773E-01
3L_2965154_SNP A G 0.06135 10 153 0.1646 1.6168150807193638E-01
3L_2965253_SNP C T 0.462 73 85 0.5625 5.5493655098066885E-01
3L_2965288_SNP A G 0.1104 18 145 0.7281 7.2649974760624136E-01
3L_2965323_DEL A AA 0.1489 21 120 0.6406 6.2848431936191429E-01
3L_2965332_SNP A G 0.1049 17 145 0.3364 3.3964204556537025E-01
3L_2965347_SNP T A 0.472 76 85 0.9168 9.1572270101153952E-01
3L_2965349_SNP T C 0.4717 75 84 0.7654 7.6239657460365151E-01
3L_2965351_SNP T G 0.4691 76 86 0.8846 8.8325943554706443E-01
3L_2965366_SNP T A 0.3354 53 105 0.8969 8.9498711178113965E-01
3L_2965368_SNP T A 0.06098 10 154 0.6616 6.5839945756359552E-01
3L_2965371_SNP C T 0.06135 10 153 0.6659 6.6179866633596784E-01
3L_2965390_SNP A G 0.3376 53 104 0.6489 6.4324750408665010E-01
3L_2965408_SNP A G 0.2722 43 115 0.4805 4.7220732673506194E-01
3L_2965469_SNP G A 0.1562 25 135 0.5349 5.2961100774141279E-01
3L_2965493_SNP G C 0.4465 71 88 0.8458 8.4336477764283191E-01
3L_2965509_SNP C G 0.4747 75 83 0.9172 9.1555824864275548E-01
3L_2965514_SNP T C 0.3481 55 103 0.7082 7.0662404746971785E-01
3L_2965616_SNP T C 0.184 30 133 0.9956 9.9551702419822319E-01
3L_2965660_SNP C G 0.3057 48 109 0.7168 7.1275443742456090E-01
3L_2965790_SNP A G 0.3082 49 110 0.9527 9.5187548558020307E-01
3L_2965795_INS AAATGTGG A 0.09877 16 146 0.2624 2.5543259982728039E-01
3L_2965821_SNP A G 0.275 44 116 0.8567 8.5759738313530276E-01
3L_2965851_SNP C T 0.2331 38 125 0.5627 5.6022316461523547E-01
3L_2965871_SNP T C 0.2342 37 121 0.8964 8.9364587505312498E-01
3L_2965906_SNP C G 0.2125 34 126 0.7079 7.0366191187733851E-01
3L_2966024_SNP C T 0.1159 19 145 0.1345 1.3037779234802860E-01
3L_2966046_SNP T C 0.1037 17 147 0.4619 4.5763822813556199E-01
3L_2966059_SNP G A 0.354 57 104 0.4661 4.6853689189971071E-01
3L_2966065_DEL G GTTAACAGAATTCTACGAAAAACAAACTAA 0.09146 15 149 0.521 5.1659155920014754E-01
3L_2966093_SNP G A 0.06803 10 137 0.9996 9.9964268129163769E-01
3L_2966109_SNP C T 0.06748 11 152 0.9854 9.8530717292197645E-01
3L_2966137_SNP G T 0.1173 19 143 0.3895 3.8604507360157292E-01
3L_2966183_SNP A C 0.06173 10 152 0.7114 7.0724514609780142E-01
3L_2966218_SNP T A 0.2704 43 116 0.671 6.7444134488694885E-01
3L_2966222_SNP A T 0.2658 42 116 0.6318 6.2421030963356783E-01
3L_2966232_SNP G A 0.06173 10 152 0.7392 7.3793303600719340E-01
3L_2966238_SNP T A 0.06 9 141 0.6696 6.6312722539537527E-01
3L_2966253_SNP A C 0.08025 13 149 0.8012 7.9809702725936738E-01
3L_2966254_DEL A AGAGAAGTATTGGCTGTAGAGCTAGTTGC 0.05556 9 153 0.5042 4.9760203418436444E-01
3L_2966255_SNP A G 0.06 9 141 0.5973 5.8979279503658144E-01
3L_2966262_SNP G A 0.06623 10 141 0.6778 6.7244619585586718E-01
3L_2966271_SNP T A 0.07285 11 140 0.9716 9.7108401514701470E-01
3L_2966294_SNP A G 0.07927 13 151 0.2157 2.1192306579150433E-01
3L_2966326_SNP T A 0.2968 46 109 0.4703 4.6218344281379098E-01
3L_2966330_SNP G T 0.3106 50 111 0.07896 7.7651364770416842E-02
3L_2966336_SNP T G 0.3187 51 109 0.2623 2.5354848043522704E-01
3L_2966342_SNP A G 0.4815 78 84 0.03016 2.7732334828749518E-02
3L_2966345_SNP G T 0.323 52 109 0.2755 2.6807707000443703E-01
3L_2966415_SNP T C 0.1646 26 132 0.4014 3.8878375659138753E-01
3L_2966419_SNP C G 0.3459 55 104 0.2442 2.3642502548355016E-01
3L_2966445_SNP C T 0.1728 28 134 0.9072 9.0601772165161532E-01
3L_2966455_SNP G C 0.3665 59 102 0.5259 5.2069700592919510E-01
3L_2966464_SNP G A 0.4099 66 95 0.6629 6.5754204252753690E-01
3L_2966513_SNP A G 0.3333 53 106 0.6438 6.3642575180016137E-01
3L_2966514_SNP T A 0.3228 51 107 0.6922 6.8493892875762930E-01
3L_2966519_SNP A T 0.329 51 104 0.8304 8.2645227542642230E-01
3L_2966520_SNP G T 0.05556 9 153 0.303 3.0097474065412777E-01
3L_2966539_SNP G C 0.06135 10 153 0.7057 7.0208941425650062E-01
3L_2966561_SNP A C 0.1152 19 146 0.2064 2.0296838996176036E-01
3L_2966594_SNP A G 0.1742 27 128 0.3298 3.1607119761901348E-01
3L_2966623_SNP A G 0.09615 15 141 0.3578 3.4662412453660341E-01
3L_2966684_SNP G A 0.1296 21 141 0.1904 1.8822816183103031E-01
3L_2966770_INS TG T 0.223 31 108 0.8405 8.3706698048936734E-01
3L_2974174_SNP G A 0.4194 65 90 0.9285 9.3380966540860799E-01
3L_2974197_SNP G C 0.0566 9 150 0.7209 7.1580438550589731E-01
3L_2974230_INS CTA C 0.4136 67 95 0.5436 5.4204637419284829E-01
3L_2974248_SNP G T 0.06707 11 153 0.6158 6.1622900811227188E-01
3L_2974264_SNP G A 0.4088 65 94 0.49 4.8496309529542736E-01
3L_2974280_SNP T C 0.4459 66 82 0.9611 9.5913444827932981E-01
3L_2974302_SNP T C 0.4151 66 93 0.5238 5.1600931774890113E-01
3L_2974305_SNP T G 0.4114 65 93 0.4834 4.7590716131024779E-01
3L_2974306_SNP C T 0.4103 64 92 0.5174 5.0557867472666551E-01
3L_2974309_SNP A G 0.4198 68 94 0.5229 5.1896559766570638E-01
3L_2974367_DEL A AGTGTGGCTTCAACTTTTCCGGGGAGAAA 0.05844 9 145 0.2215 2.5186731082335878E-01
3L_2974482_INS TC T 0.1447 23 136 0.5589 5.5306698361619810E-01
3L_2974732_SNP T G 0.1779 29 134 0.9761 9.7579616901813859E-01
3L_2974740_INS C CTCGTTTCC 0.3782 59 97 0.5536 5.5683352089063676E-01
3L_2974757_SNP C T 0.4313 69 91 0.2706 2.6321790152657132E-01
3L_2974763_SNP T C 0.3711 59 100 0.4179 4.0924852807814671E-01
3L_2974776_SNP T C 0.1818 30 135 0.9062 9.0551745507532022E-01
3L_2974874_SNP T C 0.4268 67 90 0.6029 5.9315865969547188E-01
3L_2974914_SNP T C 0.09938 16 145 0.6618 6.5803698832873314E-01
3L_2974964_SNP A C 0.1062 17 143 0.9225 9.2230211134318485E-01
3L_2975037_SNP A G 0.05556 9 153 0.2488 2.4685677297007913E-01
3L_2975044_SNP C T 0.1176 18 135 0.7427 7.3561693587231125E-01
3L_2975045_SNP T G 0.2138 34 125 0.267 2.5645686706146009E-01
3L_2975050_SNP A T 0.1605 26 136 0.9744 9.7418748452666426E-01
3L_2975082_SNP G A 0.4214 67 92 0.4536 4.4553117866464254E-01
3L_2975094_SNP T G 0.3043 49 112 0.5758 5.6878283562164844E-01
3L_2975096_SNP G A 0.2733 44 117 0.3169 3.0754496067238257E-01
3L_2975138_DEL T TT 0.1456 23 135 0.2569 2.4969745608075777E-01
3L_2975182_SNP T A 0.1313 21 139 0.2971 2.9028667883965664E-01
3L_2975209_SNP T A 0.05521 9 154 0.9101 9.0945147133000015E-01
3L_2975214_SNP T A 0.05 8 152 0.4768 4.6922289248762439E-01
3L_2975340_SNP A C 0.09317 15 146 0.7683 7.6520765758956499E-01
3L_2975352_SNP C T 0.3416 55 106 0.9896 9.8936446046022453E-01
3L_2975373_SNP C T 0.3097 48 107 0.9776 9.7706596846442717E-01
3L_2975375_SNP G T 0.3121 49 108 0.8691 8.6673082802430268E-01
3L_2975381_SNP C T 0.09938 16 145 0.8112 8.0851409080287884E-01
3L_2975382_SNP G A 0.4444 72 90 0.674 6.6940889801497616E-01
3L_2975405_SNP C T 0.06135 10 153 0.7181 7.1500479180093701E-01
3L_2975423_SNP C A 0.1677 27 134 0.5433 5.4021818040140213E-01
3L_2975437_SNP C T 0.2767 44 115 0.525 5.1751436610467128E-01
3L_2975441_SNP G A 0.09756 16 148 0.5321 5.2775697959293144E-01
3L_2975485_SNP T C 0.135 22 141 0.8304 8.3020137422017681E-01
3L_2975517_SNP C T 0.45 72 88 0.2999 2.8968120965546273E-01
3L_2975519_SNP G C 0.06667 11 154 0.255 2.5135900064945471E-01
3L_2975522_SNP A C 0.4562 73 87 0.3289 3.1841859289245000E-01
3L_2975524_SNP A G 0.4601 75 88 0.2951 2.8852489016569371E-01
3L_2975540_SNP A T 0.1914 31 131 0.4693 4.6452104012361051E-01
3L_2975562_SNP G T 0.1562 25 135 0.3829 3.7543462454035470E-01
3L_2975568_DEL C CGCTTGAC 0.1667 27 135 0.4179 4.1234266085106541E-01
3L_2975586_SNP C A 0.2038 32 125 0.06958 6.3210121807899117E-02
3L_2975621_SNP A G 0.4969 80 81 0.5925 5.8710250401441155E-01
3L_2975698_SNP A G 0.06098 10 154 0.6202 6.1675135250593960E-01
3L_2975733_SNP G A 0.4907 79 82 0.5632 5.5747003755865898E-01
3L_2975919_SNP A T 0.2375 38 122 0.498 4.8906179440965891E-01
3L_2975928_SNP G A 0.25 40 120 0.2906 2.8566769954633275E-01
3L_2975972_SNP C G 0.2393 39 124 0.4601 4.5677303071836184E-01
3L_2976002_SNP G T 0.1801 29 132 0.6162 6.1081149805519908E-01
3L_2976042_SNP T C 0.1187 19 141 0.6958 6.9134791660091277E-01
3L_2976094_SNP G A 0.2075 33 126 0.6192 6.1157136894643760E-01
3L_2976096_SNP C T 0.06173 10 152 0.5612 5.5485409114535600E-01
3L_2976128_SNP G A 0.06061 10 155 0.8956 8.9477534602437714E-01
3L_2976168_SNP T C 0.2453 39 120 0.4233 4.1362975285625869E-01
3L_2976222_SNP T G 0.391 61 95 0.9475 9.4622799854531781E-01
3L_2976332_SNP A T 0.09259 15 147 0.4134 4.0770960824702829E-01
3L_2976346_SNP T C 0.2125 34 126 0.9797 9.7974257280205657E-01
3L_2976351_SNP C G 0.2089 33 125 0.9206 9.1939238699286385E-01
3L_2976354_SNP C T 0.3899 62 97 0.8021 7.9800162307890876E-01
3L_2976383_SNP C A 0.2075 33 126 0.9365 9.3522891972389333E-01
3L_2976393_SNP C T 0.2327 37 122 0.8322 8.2875544828448144E-01
3L_2976397_SNP A G 0.06918 11 148 0.08981 8.3938604720741550E-02
3L_2976427_SNP A G 0.3418 54 104 0.8439 8.4049486064092860E-01
3L_2976488_SNP G A 0.2595 41 117 0.5057 5.0114919716702677E-01
3L_2976502_SNP A T 0.1812 29 131 0.9036 9.0199455787379168E-01
3L_2976520_DEL A AATCCGTCCGTCT 0.1806 28 127 0.8699 8.6680420699551486E-01
3L_2976568_SNP A C 0.2298 37 124 0.3637 3.5953597180544150E-01
3L_2976645_SNP C T 0.3506 54 100 0.964 9.6327844229813464E-01
3L_2976771_SNP G T 0.3063 49 111 0.5934 5.8678369155043930E-01
3L_2976826_SNP A G 0.1472 24 139 0.9955 9.9547323486009964E-01
3L_2976827_SNP A G 0.1472 24 139 0.6395 6.3759479309042832E-01
3L_2976937_SNP A G 0.08589 14 149 0.2249 2.1858885529277483E-01
3L_2977011_SNP T C 0.07407 12 150 0.7799 7.7903940429485141E-01
3L_2977014_SNP C T 0.4088 65 94 0.4581 4.5040148275307546E-01
3L_2977123_SNP G C 0.2733 44 117 0.3315 3.2317958109834566E-01
3L_2977187_SNP A G 0.327 52 107 0.8979 8.9586790115083659E-01
3L_2977348_SNP A G 0.106 16 135 0.2241 2.0420593305095081E-01
3L_2977356_DEL CCAGGGAATCGGTGACTAAGAAGAAG TCAGGGAATCGGTGACTGAAACTTACACTTTAAAAAACAAGTAGCCCTATAATGT 0.05488 9 155 0.4987 4.9440472104017996E-01
3L_2977367_SNP T G 0.1391 21 130 0.9298 9.2916115560235213E-01
3L_2977396_SNP G A 0.1208 18 131 0.6885 6.9228387287612669E-01
3L_2977397_SNP T C 0.3243 48 100 0.725 7.2144016960153357E-01
3L_2977405_SNP T G 0.1208 18 131 0.7741 7.7156452762474692E-01
3L_2977415_SNP C G 0.07407 12 150 0.719 7.1554448965464967E-01
3L_2977455_SNP A C 0.1392 22 136 0.9316 9.3024447858390558E-01
3L_2977484_SNP A G 0.175 28 132 0.5932 5.8671434504721331E-01
3L_2977562_SNP A T 0.08805 14 145 0.7556 7.5092968661324000E-01
3L_2977568_SNP C T 0.3871 60 95 0.8852 8.8521398542089880E-01
3L_2977748_SNP C T 0.09146 15 149 0.5636 5.5939784104529566E-01
3L_2977765_SNP G T 0.4837 74 79 0.7893 7.8169168975553593E-01
3L_2977773_SNP A C 0.09877 16 146 0.969 9.6867322765864738E-01
3L_2977841_SNP C T 0.3797 60 98 0.7104 7.0541742659224371E-01
3L_2977854_SNP T G 0.06329 10 148 0.6947 6.9175971508648693E-01
3L_2977859_SNP A C 0.2885 45 111 0.7332 7.2769849569207812E-01
3L_2977908_SNP A G 0.195 31 128 0.4576 4.5638584934459392E-01
3L_2977930_SNP A T 0.1656 27 136 0.6871 6.8438097362214112E-01
3L_2977953_SNP A G 0.09434 15 144 0.1819 2.1778014219819797E-01
3L_2977964_SNP A G 0.2236 36 125 0.8204 8.1859024883710152E-01
3L_2977966_SNP C G 0.2236 36 125 0.9551 9.5462087077803770E-01
3L_2978000_SNP A G 0.3438 55 105 0.9562 9.5543971803415917E-01
3L_2978010_SNP G C 0.09877 16 146 0.9446 9.4398203389752822E-01
3L_2978074_SNP A G 0.05521 9 154 0.3243 3.1940061903428474E-01
3L_2978076_SNP A C 0.05521 9 154 0.3243 3.1940061903428474E-01
3L_2978120_SNP G C 0.179 29 133 0.5176 5.1170431461513988E-01
3L_2978161_SNP G A 0.3185 50 107 0.8475 8.4471367547015763E-01
3L_2978231_SNP A G 0.06098 10 154 0.5252 5.2074463817239380E-01
3L_2978283_SNP T C 0.09317 15 146 0.5775 5.7170418074765217E-01
3L_2978438_SNP A G 0.3846 60 96 0.6905 6.8202430828484017E-01
3L_2978514_SNP T G 0.3041 45 103 0.7994 7.9144279679384788E-01
3L_2978526_SNP A C 0.1484 23 132 0.7258 7.2273431363652263E-01
3L_2978613_SNP T G 0.3774 60 99 0.7428 7.3941772811995143E-01
3L_2978625_SNP T A 0.434 69 90 0.8378 8.3388251717034323E-01
3L_2978642_SNP T A 0.08333 13 143 0.09677 8.8662097490940228E-02
3L_2978645_SNP C G 0.4534 73 88 0.6137 6.0754360457869927E-01
3L_2978670_SNP A G 0.4136 67 95 0.3156 3.0862074373162685E-01
3L_2978704_SNP T C 0.4522 71 86 0.9239 9.2323989335835932E-01
3L_2978705_DEL T TTATATTTTGGC 0.2264 36 123 0.1938 1.8491165526341258E-01
3L_2978799_SNP A T 0.2387 37 118 0.3436 3.8009976316746696E-01
3L_2978810_SNP C T 0.07975 13 150 0.1473 1.4192627304170891E-01
3L_2978813_SNP G C 0.2342 37 121 0.1618 1.5256737650992769E-01
3L_2978855_DEL A TTAGTATG 0.1098 18 146 0.1109 1.0713371218039702E-01
3L_2978860_SNP T A 0.2606 37 105 0.2902 2.9582997567336944E-01
3L_2978876_SNP A G 0.1411 23 140 0.8167 8.1569611794789809E-01
3L_2978879_SNP G T 0.1411 23 140 0.7263 7.2636198496993476E-01
3L_2978881_SNP T G 0.08075 13 148 0.1217 1.1646826051252990E-01
3L_2978906_SNP C T 0.2201 35 124 0.08934 8.6724832303311516E-02
3L_2978912_DEL A AATTGCAC 0.2298 37 124 0.1646 1.5862926713926939E-01
3L_2978921_DEL A AAAT 0.2298 37 124 0.1646 1.5862926713926939E-01
3L_2978935_SNP A C 0.2342 37 121 0.1595 1.5018381098946076E-01
3L_2978938_SNP G T 0.2215 35 123 0.0832 8.3631143897803795E-02
3L_2978941_INS TAAATATATAATAA T 0.225 36 124 0.1984 1.9129741410013412E-01
3L_2978964_DEL A AGGTAGCATAAA 0.2013 31 123 0.3152 3.1861246579008318E-01
3L_2979019_SNP A T 0.1688 27 133 0.6422 6.3716939915795234E-01
3L_2979020_SNP T C 0.1688 27 133 0.6422 6.3716939915795234E-01
3L_2979075_SNP C A 0.075 12 148 0.6664 6.6057266064424525E-01
3L_2979084_SNP T C 0.07362 12 151 0.6817 6.7903052178624645E-01
3L_2979085_SNP T C 0.472 76 85 0.3905 3.8239660078040694E-01
3L_2979140_SNP T A 0.4074 66 96 0.5007 4.9527885237553815E-01
3L_2979168_SNP T C 0.4691 76 86 0.4942 4.8808701976630708E-01
3L_2979171_SNP T C 0.4691 76 86 0.4942 4.8808701976630708E-01
3L_2979172_SNP T C 0.075 12 148 0.1234 1.1632848314712352E-01
3L_2979271_SNP T G 0.1333 22 143 0.8513 8.5013486372744151E-01
3L_2979303_SNP T C 0.1595 26 137 0.8752 8.7371732210905995E-01
3L_2979304_SNP C G 0.1595 26 137 0.8752 8.7371732210905995E-01
3L_2979306_DEL A AAGCGACTTATTCGCCA 0.1437 23 137 0.9332 9.3207936675922320E-01
3L_2979430_DEL C CTC 0.1062 17 143 0.7409 7.3611517876027943E-01
3L_2979461_SNP A G 0.2975 47 111 0.8121 8.0785824546237206E-01
3L_2979490_INS TT T 0.2026 31 122 0.3782 4.0519487739352678E-01
3L_2979508_SNP A G 0.2331 38 125 0.6633 6.5913273391468319E-01
3L_2979544_SNP G T 0.3718 58 98 0.1616 1.5027150480013551E-01
3L_2979560_SNP G T 0.1472 24 139 0.7375 7.3503853204552860E-01
3L_2979585_SNP A G 0.1656 27 136 0.5829 5.7910079819259019E-01
3L_2979606_SNP C T 0.1562 25 135 0.503 4.9773266466805977E-01
3L_2979614_SNP T G 0.3642 59 103 0.9394 9.4433133718256856E-01
3L_2979625_SNP C G 0.2548 40 117 0.6522 6.5304949076440855E-01
3L_2979637_SNP C T 0.1132 18 141 0.9426 9.4155570109559150E-01
3L_2979653_SNP T G 0.3774 60 99 0.2819 2.7449478628007418E-01
3L_2979670_SNP T C 0.3827 62 100 0.3669 3.5931619228443845E-01
3L_2979683_INS T TACCTCATGTACT 0.3416 55 106 0.303 2.9490237721796708E-01
3L_2979693_SNP A T 0.09202 15 148 0.1501 1.4511879508937275E-01
3L_2979701_SNP C T 0.142 23 139 0.8633 8.6438247086005737E-01
3L_2979703_SNP T G 0.2963 48 114 0.9382 9.3734908436224640E-01
3L_2979706_SNP G A 0.2938 47 113 0.8458 8.4287581276407875E-01
3L_2979709_SNP C A 0.1411 23 140 0.6969 6.9412652145446874E-01
3L_2979715_SNP C T 0.2963 48 114 0.8356 8.3470866677615696E-01
3L_2979725_SNP A C 0.2 32 128 0.6014 5.9951476895960998E-01
3L_2979735_SNP A T 0.3333 54 108 0.4045 3.9939562830510367E-01
3L_2979751_SNP G T 0.1812 29 131 0.7826 7.7880039221974640E-01
3L_2979769_INS T TTT 0.2975 47 111 0.764 7.7520496122539084E-01
3L_2979774_SNP C A 0.09202 15 148 0.8796 8.7795010845598942E-01
3L_2979777_SNP G C 0.1975 32 130 0.8686 8.6667571960735346E-01
3L_2979779_SNP T G 0.08025 13 149 0.1717 1.6513227615573312E-01
3L_2979790_SNP C T 0.08025 13 149 0.1717 1.6513227615573312E-01
3L_2979797_SNP T G 0.3 48 112 0.8497 8.4887323203348763E-01
3L_2979983_SNP T C 0.1358 22 140 0.1925 1.8613091532583981E-01
3L_2980020_SNP C T 0.25 39 117 0.6846 6.7698603180375461E-01
3L_2980030_SNP A C 0.2236 36 125 0.3623 3.5420815758233259E-01
3L_2980036_SNP A C 0.1688 27 133 0.5264 5.2400435140416368E-01
3L_2980053_SNP T C 0.1049 17 145 0.9445 9.4478654860424449E-01
3L_2980124_SNP T G 0.195 31 128 0.3687 3.6478136368816416E-01
3L_2980192_SNP G T 0.1534 25 138 0.8668 8.6551484180275629E-01
3L_2980241_SNP G T 0.1159 19 145 0.4689 4.6448193477693411E-01
3L_2980306_SNP G A 0.1988 32 129 0.6202 6.2424272318104834E-01
3L_2980354_SNP T C 0.1875 30 130 0.4313 4.2627295498999596E-01
3L_2980536_SNP A G 0.07975 13 150 0.9307 9.2992653599489472E-01
3L_2980713_SNP T C 0.1524 25 139 0.8162 8.3078404284016094E-01
3L_2980727_SNP G C 0.2062 33 127 0.2861 2.7759829858278018E-01
3L_2980734_SNP T C 0.3585 57 102 0.9342 9.3285308938881595E-01
3L_2980735_SNP C G 0.2795 45 116 0.9907 9.9059315338303910E-01
3L_2980745_SNP C T 0.2062 33 127 0.4846 4.8604827370039883E-01
3L_2980749_SNP A T 0.1358 22 140 0.862 8.6002563713150992E-01
3L_2980777_SNP T A 0.189 31 133 0.5923 5.8972289240302211E-01
3L_2980792_SNP A C 0.195 31 128 0.4586 4.5904923947203713E-01
3L_2980830_DEL A AG 0.1625 26 134 0.7372 7.3390739502447833E-01
3L_2980835_SNP T A 0.1625 26 134 0.7372 7.3390739502447833E-01
3L_2980852_SNP G A 0.175 28 132 0.6222 6.1567738771966396E-01
3L_2980857_INS A AA 0.4667 70 80 0.7649 7.6145807113879349E-01
3L_2980859_SNP T C 0.1304 21 140 0.4412 4.3705606478624359E-01
3L_2980862_SNP A C 0.3937 63 97 0.7159 7.1246553471582197E-01
3L_2980892_SNP T G 0.4125 66 94 0.7188 7.1497630985715976E-01
3L_2980904_SNP A G 0.4125 66 94 0.6815 6.7680800488150195E-01
3L_2980920_SNP T A 0.443 70 88 0.551 5.4692592925700922E-01
3L_2980929_SNP A C 0.1688 27 133 0.2982 2.9737923491552076E-01
3L_2980940_INS CG C 0.4258 66 89 0.8279 8.2433749837318460E-01
3L_2980945_SNP C A 0.1321 21 138 0.6856 6.8058046705315700E-01
3L_2980990_SNP A G 0.4188 67 93 0.6722 6.6723642247028381E-01
3L_2981038_SNP A C 0.1605 26 136 0.47 4.6383964459508142E-01
3L_2981066_SNP A C 0.1605 26 136 0.7912 7.8889195941591983E-01
3L_2981170_SNP C T 0.4221 65 89 0.7394 7.3600753886502801E-01
3L_2981239_SNP T G 0.205 33 128 0.5678 5.6198656947556813E-01
3L_2981275_SNP G T 0.1975 31 126 0.2317 2.2051512508646021E-01
3L_2981323_SNP A G 0.4258 66 89 0.7641 7.5764470392975325E-01
3L_2981345_SNP C G 0.4241 67 91 0.5502 5.4113521953700883E-01
3L_2981365_SNP A G 0.4684 74 84 0.8296 8.2834214540823048E-01
3L_2981371_SNP T C 0.472 76 85 0.7381 7.3479236464972231E-01
3L_2981374_SNP C T 0.4658 75 86 0.7532 7.5000246905513224E-01
3L_2981401_SNP C G 0.2229 35 122 0.5578 5.5380370221093012E-01
3L_2981423_SNP C G 0.3333 53 106 0.6087 6.0293742961405494E-01
3L_2981494_SNP G A 0.216 35 127 0.916 9.1482124175173141E-01
3L_2981531_SNP G A 0.4188 67 93 0.7185 7.1401121736578399E-01
3L_2981590_SNP A G 0.4214 67 92 0.6411 6.3886929316463836E-01
3L_2981656_SNP A G 0.2174 35 126 0.848 8.4683940960310133E-01
3L_2981689_SNP A G 0.1491 24 137 0.819 8.1738330802727044E-01
3L_2981701_SNP G A 0.3585 57 102 0.6075 6.0296168328209443E-01
3L_2981740_SNP T C 0.4286 69 92 0.8322 8.3130639943423978E-01
3L_2981746_SNP A G 0.1553 25 136 0.9513 9.5061175063440662E-01
3L_2981767_SNP A G 0.2593 35 100 0.69 7.0256577316825952E-01
3L_2981821_SNP T A 0.1491 24 137 0.9089 9.0736745377419459E-01
3L_2981866_SNP T C 0.1366 22 139 0.7984 7.9537926023387162E-01
3L_2981947_SNP G T 0.15 24 136 0.6575 6.5163055692089689E-01
3L_2981956_SNP C T 0.1304 21 140 0.8498 8.4745676097247780E-01
3L_2982045_SNP A C 0.1242 20 141 0.9337 9.3336660806580474E-01
3L_2982080_SNP A G 0.1543 25 137 0.8461 8.4421252156862525E-01
3L_2982124_SNP T C 0.1227 20 143 0.8935 8.9320541275999754E-01
3L_2982136_SNP T C 0.3725 57 96 0.8475 8.4439059634604607E-01
3L_2982151_SNP G C 0.425 68 92 0.7261 7.2254956274894266E-01
3L_2982154_SNP T C 0.1524 25 139 0.9822 9.8202629486604920E-01
3L_2982284_SNP A G 0.3975 64 97 0.9831 9.8278772438402817E-01
3L_2982326_SNP T C 0.4062 65 95 0.9785 9.7805619112689468E-01
3L_2982341_SNP C T 0.1595 26 137 0.9463 9.4577242229646419E-01
3L_2982368_SNP T C 0.358 58 104 0.6948 6.9066649959676163E-01
3L_2982371_SNP T A 0.362 59 104 0.7155 7.1247260378236132E-01
3L_2982455_SNP T A 0.4114 65 93 0.5916 5.8685707971544898E-01
3L_2982515_SNP A G 0.2857 46 115 0.7364 7.3384647880436371E-01
3L_2982629_SNP C A 0.471 73 82 0.8855 8.8407644158621523E-01
3L_2982695_SNP T C 0.179 29 133 0.238 2.3381126797111962E-01
3L_2982731_SNP A G 0.09146 15 149 0.3968 3.9190181094955578E-01
3L_2982749_SNP T C 0.4783 77 84 0.8151 8.1380875543665498E-01
3L_2982781_SNP A G 0.2378 39 125 0.5714 5.6820936233501795E-01
3L_2982788_SNP G A 0.3232 53 111 0.7082 7.0528352219680501E-01
3L_2982803_SNP T C 0.1768 29 135 0.2705 2.6547477983430312E-01
3L_2982887_SNP T C 0.2547 41 120 0.6258 6.2125338755149673E-01
3L_2983060_SNP T C 0.3987 63 95 0.5978 5.9190393114342810E-01
3L_2983076_SNP C A 0.1111 18 144 0.5499 5.4475932435436869E-01
3L_2983093_SNP T C 0.4304 68 90 0.4303 4.2287289204163347E-01
3L_2983228_SNP C T 0.1455 24 141 0.9426 9.4211207104647476E-01
3L_2983283_SNP A G 0.4241 67 91 0.5124 5.0750408113580781E-01
3L_2983314_SNP C G 0.3812 61 99 0.337 3.2861195433598933E-01
3L_2983418_INS T TATTCC 0.319 52 111 0.1243 1.2170913270346961E-01
3L_2983420_INS A AGC 0.323 52 109 0.09984 9.8153331958525492E-02
3L_2983539_SNP G A 0.1472 24 139 0.9266 9.2577693249422344E-01
3L_2983556_DEL T TGCTG 0.06211 10 151 0.8302 8.2709684375839920E-01
3L_2983567_SNP T C 0.07407 12 150 0.8263 8.2371184288995636E-01
3L_2983570_DEL T TT 0.06832 11 150 0.8188 8.1589602556880103E-01
3L_2983593_SNP T C 0.0679 11 151 0.1187 1.1432193400098167E-01
3L_2983610_SNP A T 0.1375 22 138 0.2968 3.3506934460730320E-01
3L_2983612_SNP G C 0.1313 21 139 0.2687 3.0664287385162237E-01
3L_2983634_INS GTGAGCT G 0.3269 51 105 0.9516 9.5048946190725803E-01
3L_2983679_SNP G A 0.179 29 133 0.4724 4.7110053622852099E-01
3L_2983681_SNP T G 0.3711 59 100 0.7033 7.0131158960409246E-01
3L_2983704_SNP A T 0.3292 53 108 0.09359 9.1107097194943032E-02
3L_2983706_SNP C T 0.4625 74 86 0.8619 8.5912027454628526E-01
3L_2983717_SNP G A 0.354 57 104 0.942 9.4101381828673181E-01
3L_2983727_SNP G A 0.08589 14 149 0.3383 3.3661793884400493E-01
3L_2983745_SNP C T 0.3774 60 99 0.6232 6.1655446104561751E-01
3L_2983746_SNP C T 0.3758 59 98 0.408 4.0841213081106620E-01
3L_2983785_SNP A T 0.1509 24 135 0.41 4.0048247353859256E-01
3L_2983812_SNP T C 0.284 46 116 0.1031 9.8037783362879716E-02
3L_2983820_SNP A G 0.1718 28 135 0.6436 6.4252612196678116E-01
3L_2983825_SNP T C 0.4051 64 94 0.1619 1.5179951818706861E-01
3L_2983854_SNP T C 0.297 49 116 0.5731 5.7017813001248518E-01
3L_2983855_SNP A T 0.297 49 116 0.5731 5.7017813001248518E-01
3L_2983899_SNP A G 0.2012 33 131 0.7429 7.4025476420235103E-01
3L_2983903_SNP C A 0.4383 71 91 0.7312 7.2736282114629836E-01
3L_2983954_SNP G A 0.1524 25 139 0.3325 3.2735402639582034E-01
3L_2983959_DEL G GG 0.1176 18 135 0.5704 5.6304480475443852E-01
3L_2983963_SNP G A 0.06667 11 154 0.9719 9.7162670110023608E-01
3L_2983978_SNP A G 0.4906 78 81 0.8477 8.4438365790651904E-01
3L_2983995_SNP A G 0.1636 27 138 0.4225 4.1890875032856245E-01
3L_2984062_SNP G T 0.1429 23 138 0.4057 3.9830396636934062E-01
3L_2984167_SNP T A 0.1524 25 139 0.325 3.2481312112971927E-01
3L_2984309_SNP C T 0.3688 59 101 0.3983 3.8972406668386139E-01
3L_2984310_SNP C A 0.3782 59 97 0.3864 3.7397060061404963E-01
3L_2984390_SNP A G 0.1212 20 145 0.5996 5.9681300277856364E-01
3L_2984445_SNP G C 0.3836 61 98 0.5533 5.4613465687026375E-01
3L_2984458_SNP G C 0.1212 20 145 0.2099 2.0643818050786822E-01
3L_2984479_SNP T C 0.07407 12 150 0.4968 4.9131542999665656E-01
3L_2984500_SNP T C 0.1402 23 141 0.669 6.7202502363075012E-01
3L_2984509_SNP A C 0.1812 29 131 0.372 3.6310997970270453E-01
3L_2984610_SNP C T 0.1227 20 143 0.5257 5.2207353202276519E-01
3L_2984627_SNP A G 0.09938 16 145 0.2908 2.8312729481839094E-01
3L_2984688_SNP T C 0.1296 21 141 0.5123 5.0676962298159367E-01
3L_2984689_SNP A G 0.2407 39 123 0.4754 4.6918897328646259E-01
3L_2984691_SNP G A 0.3947 60 92 0.6578 6.5426683426247345E-01
3L_2984699_SNP A C 0.2733 44 117 0.7176 7.1321880780644364E-01
3L_2984745_SNP G A 0.4586 72 85 0.5805 5.7334248873192806E-01
3L_2984746_DEL A AA 0.4276 65 87 0.6218 6.1113229290915227E-01
3L_2984751_SNP C T 0.4494 71 87 0.7572 7.5482579815432915E-01
3L_2984874_SNP G C 0.1938 31 129 0.8466 8.4456155596748661E-01
3L_2984899_SNP G A 0.15 24 136 0.9861 9.8589209011471246E-01
3L_2984907_SNP T C 0.239 38 121 0.5576 5.5074403639585889E-01
3L_2984916_SNP A G 0.1595 26 137 0.681 6.7722741954433507E-01
3L_2984920_SNP G A 0.2922 45 109 0.2137 2.0164438758226610E-01
3L_2984930_SNP G A 0.1258 20 139 0.7497 7.4968699619168344E-01
3L_2984948_SNP C T 0.1491 24 137 0.7387 7.3451470101452809E-01
3L_2984998_DEL C CACAGCAACC 0.0828 13 144 0.5683 5.6118667793626109E-01
3L_2985005_SNP G A 0.4101 57 82 0.9537 9.5065597506648503E-01
3L_2985020_INS GAAG G 0.3311 50 101 0.7551 7.4657255970517988E-01
3L_2985046_SNP C A 0.1863 30 131 0.4752 4.6798009274141794E-01
3L_2985049_SNP A C 0.1698 27 132 0.4989 4.8836378576213924E-01
3L_2985085_SNP C G 0.1801 29 132 0.4608 4.5701892581700732E-01
3L_2985109_SNP T C 0.205 33 128 0.5881 5.9177149469962731E-01
3L_2985110_SNP T G 0.1871 29 126 0.501 4.9991280862195198E-01
3L_2985143_SNP A G 0.179 29 133 0.6828 6.7820169301110989E-01
3L_2985197_SNP T C 0.09202 15 148 0.8195 8.1713090933838972E-01
3L_2985224_SNP G A 0.1455 24 141 0.9573 9.5697037998101664E-01
3L_2985251_SNP G T 0.1625 26 134 0.6386 6.3870978875357565E-01
3L_2985267_SNP T C 0.1402 23 141 0.655 6.5820723096557010E-01
3L_2985327_SNP C G 0.2778 45 117 0.2201 2.1330739932228882E-01
3L_2985343_SNP T G 0.1392 22 136 0.9384 9.3700635257489329E-01
3L_2985358_SNP A C 0.05031 8 151 0.4504 4.4150809164753602E-01
3L_2985378_SNP C T 0.175 28 132 0.5943 5.8705913621147165E-01
3L_2985390_SNP A T 0.1987 30 121 0.5427 5.2864360703977975E-01
3L_2985398_SNP G A 0.2469 40 122 0.8329 8.3039084506826022E-01
3L_2985435_SNP T C 0.2422 39 122 0.861 8.5830639253545382E-01
3L_2985444_SNP C G 0.2013 32 127 0.8047 8.0454885965023859E-01
3L_2985475_SNP A G 0.05625 9 151 0.7198 7.1471159832978692E-01
3L_2985548_SNP A G 0.1863 30 131 0.4657 4.5722434351287622E-01
3L_2985609_SNP G C 0.2222 36 126 0.4358 4.2837525536624943E-01
3L_2985716_SNP A T 0.4596 74 87 0.824 8.2246558949853532E-01
3L_2985892_SNP A G 0.1914 31 131 0.7021 6.9735940288481379E-01
3L_2985922_SNP C G 0.4969 79 80 0.2343 2.2555231668238307E-01
3L_2985986_SNP C T 0.07407 12 150 0.608 6.0433936453982373E-01
3L_2986118_SNP A G 0.1562 25 135 0.9954 9.9530637565122004E-01
3L_2986120_SNP T A 0.2293 36 121 0.2147 2.0522120166245461E-01
3L_2986182_SNP A G 0.2026 31 122 0.7142 7.1013178196623072E-01
3L_2986255_SNP A T 0.1307 20 133 0.4494 4.3395746948067859E-01
3L_2986293_SNP A T 0.1307 20 133 0.7178 7.2939556923590110E-01
3L_2986320_SNP C A 0.2905 43 105 0.5991 5.8454926844414223E-01
3L_2986372_SNP G C 0.2105 32 120 0.1485 1.3618954101777425E-01
3L_2986388_SNP T G 0.07273 12 153 0.6634 6.6097730705852853E-01
3L_2986424_SNP G C 0.1761 28 131 0.5159 5.0880066067484397E-01
3L_2986446_SNP C A 0.06135 10 153 0.6895 6.8759430498249263E-01
3L_2986450_SNP A G 0.1534 25 138 0.9543 9.5378947960452065E-01
3L_2986455_SNP G A 0.1576 26 139 0.9246 9.2407717429870229E-01
3L_2986461_SNP A T 0.05521 9 154 0.9128 9.1181225121854137E-01
3L_2986470_INS AA A 0.1503 23 130 0.3226 3.1143989415805184E-01
3L_2986510_SNP T G 0.2716 44 118 0.9443 9.4353046236421612E-01
3L_2986525_SNP C T 0.08025 13 149 0.4278 4.2212153233590799E-01
3L_2986526_SNP G T 0.06135 10 153 0.8568 8.5542454928974787E-01
3L_2986530_SNP G T 0.4099 66 95 0.2757 2.6805083758006476E-01
3L_2986576_SNP T G 0.2531 41 121 0.8084 8.0635052821265907E-01
3L_2986578_SNP T A 0.179 29 133 0.8723 8.7069640069064635E-01
3L_2986756_SNP G A 0.1739 28 133 0.6953 6.9040548233475652E-01
3L_2986764_SNP C G 0.1739 28 133 0.9837 9.8351740675452271E-01
3L_2986797_SNP C G 0.2956 47 112 0.6225 6.1490635453584752E-01
3L_2986829_SNP C T 0.1768 29 135 0.8844 8.8322599813403524E-01
3L_2986940_SNP C T 0.3106 50 111 0.2286 2.2238240493011485E-01
3L_2986948_SNP T C 0.2893 46 113 0.2826 2.7271248700222217E-01
3L_2986964_SNP T C 0.2761 45 118 0.2944 2.8973122869305012E-01
3L_2987006_SNP C G 0.2822 46 117 0.6803 6.7750919097155937E-01
3L_2987010_SNP T C 0.1707 28 136 0.381 4.2052740014232748E-01
3L_2987077_SNP T C 0.05488 9 155 0.4626 4.5788499736191557E-01
3L_2987088_SNP G A 0.184 30 133 0.4515 4.4683930278351836E-01
3L_2987109_SNP C T 0.2215 35 123 0.8487 8.4452858401358544E-01
3L_2987300_SNP C T 0.1049 17 145 0.2526 2.4668021326245182E-01
3L_2987306_SNP T C 0.118 19 142 0.2869 2.7730522573930871E-01
3L_2987317_SNP T A 0.09756 16 148 0.8898 8.8879990489867189E-01
3L_2987319_SNP C A 0.0625 10 150 0.1866 1.9147757800508125E-01
3L_2987320_SNP C T 0.1235 20 142 0.3347 3.3666471757840399E-01
3L_2987373_SNP C T 0.1341 22 142 0.3393 3.3456825514989008E-01
3L_2987397_SNP T G 0.1321 21 138 0.3011 3.0026995217937635E-01
3L_2987431_DEL T TT 0.1667 27 135 0.6242 6.1910601460657766E-01
3L_2987461_SNP C T 0.414 65 92 0.6941 6.8793866596112485E-01
3L_2987468_SNP T C 0.205 33 128 0.9041 9.0286013484979744E-01
3L_2987500_SNP T A 0.1585 26 138 0.4001 3.9583776374574253E-01
3L_2987546_SNP C T 0.2342 37 121 0.861 8.5871389632938711E-01
3L_2987622_SNP A C 0.1772 28 130 0.7913 7.8686699609291844E-01
3L_2987684_SNP G A 0.4875 78 82 0.8399 8.3690823276768689E-01
3L_2987751_SNP C A 0.1375 22 138 0.7972 7.9304022223077419E-01
3L_2987789_SNP G A 0.4565 63 75 0.4088 3.7666616996558688E-01
3L_2987797_SNP C A 0.2571 36 104 0.829 8.1796504460191088E-01
3L_2987805_SNP C A 0.09353 13 126 0.224 1.9424598806601134E-01
3L_2987832_SNP A G 0.05634 8 134 0.1914 1.6554421153989640E-01
3L_2987846_SNP G A 0.3566 51 92 0.3882 3.6143192009044334E-01
3L_2987852_SNP T A 0.3475 49 92 0.4195 3.9029438372136738E-01
3L_2987853_SNP A G 0.493 70 72 0.7339 7.1839656746705294E-01
3L_2987909_SNP T C 0.1007 14 125 0.1851 1.5816300577204800E-01
3L_2987912_SNP C G 0.2806 39 100 0.5155 4.8998002913348615E-01
3L_2987966_SNP A G 0.1143 16 124 0.8129 8.0158270317276514E-01
3L_2987991_SNP A G 0.1572 25 134 0.9712 9.7068368336653921E-01
3L_2987996_SNP A T 0.3694 58 99 0.6399 6.4281849619133868E-01
3L_2988066_SNP A G 0.1914 31 131 0.5023 4.9795015322951908E-01
3L_2988123_SNP C T 0.375 60 100 0.5418 5.3392832013711766E-01
3L_2988144_SNP A T 0.1313 21 139 0.7305 7.3064774743623107E-01
3L_2988207_SNP T G 0.2073 34 130 0.355 3.5064992936032646E-01
3L_2988224_SNP G A 0.1975 32 130 0.3269 3.1988479248249102E-01
3L_2988412_SNP A G 0.1097 17 138 0.04946 4.2258871480631129E-02
3L_2988811_SNP T G 0.2086 34 129 0.8358 8.3554312049987645E-01
3L_2988814_INS TT T 0.1975 32 130 0.8895 8.8881103365080338E-01
3L_2988819_SNP A C 0.1914 31 131 0.8196 8.1868626610522610E-01
3L_2988830_SNP G A 0.3067 50 113 0.5579 5.6054918576943003E-01
3L_2988831_SNP T C 0.3861 61 97 0.7564 7.5560944675642894E-01
3L_2988840_SNP C T 0.3937 63 97 0.5066 5.0082421783421172E-01
3L_2988863_SNP A G 0.311 51 113 0.433 4.3002114005227321E-01
3L_2988879_SNP C T 0.06875 11 149 0.7342 7.2961535212209427E-01
3L_2988935_SNP C T 0.2699 44 119 0.1936 1.8762939506612719E-01
3L_2988958_SNP A T 0.1852 30 132 0.1609 1.5457851676352719E-01
3L_2988963_SNP T C 0.1688 27 133 0.1011 9.4195560879585472E-02
3L_2988969_SNP T C 0.2981 48 113 0.6219 6.1539948485509788E-01
3L_2988973_SNP G A 0.475 76 84 0.4517 4.4251166991931490E-01
3L_2988983_SNP A G 0.4813 77 83 0.3765 3.7195601177033533E-01
3L_2989040_SNP G A 0.2422 39 122 0.2938 2.8522187178130687E-01
3L_2989062_SNP C T 0.451 69 84 0.5745 5.7204779381186643E-01
3L_2989063_SNP C T 0.2452 38 117 0.6431 6.3842940068747500E-01
3L_2989069_SNP T C 0.2532 39 115 0.4691 4.6536915188565231E-01
3L_2989101_SNP C T 0.07407 12 150 0.5619 5.5597631703345773E-01
3L_2989253_SNP T G 0.2963 48 114 0.1402 1.3779648764743113E-01
3L_2989334_SNP A G 0.1104 18 145 0.5327 5.3010380586461103E-01
3L_2989351_SNP C T 0.2484 40 121 0.8415 8.5015921206524847E-01
3L_2989358_INS ATACA A 0.07463 10 124 0.921 9.2619272932489249E-01
3L_2989361_SNP C T 0.4136 67 95 0.8261 8.2393059669337654E-01
3L_2989401_SNP T C 0.1595 26 137 0.6838 6.8335780061724249E-01
3L_2989480_SNP A C 0.362 59 104 0.3945 3.9090751282123082E-01
3L_2989516_SNP T C 0.0559 9 152 0.3007 2.9359942439864173E-01
3L_2989586_SNP A G 0.09259 15 147 0.9295 9.2838924608220741E-01
3L_2989611_SNP G C 0.359 56 100 0.7124 7.1069634340426480E-01
3L_2989614_SNP C A 0.3548 55 100 0.7561 7.5406819486044185E-01
3L_2989620_SNP A T 0.1299 20 134 0.4325 4.4042835302584726E-01
3L_2989624_SNP G A 0.1282 20 136 0.5092 5.0768332445432196E-01
3L_2989629_SNP A G 0.3701 57 97 0.7838 7.8114633988905458E-01
3L_2989645_INS ATAATTATA G 0.3558 58 105 0.7912 7.8902291745432029E-01
3L_2989660_SNP T G 0.2037 33 129 0.9159 9.1449368524779484E-01
3L_2989678_SNP G C 0.06061 10 155 0.1014 9.8860303108615155E-02
3L_2989702_SNP C T 0.0566 9 150 0.7169 7.1133165343692495E-01
3L_2989828_SNP A T 0.4926 67 69 0.8498 8.4042762455028863E-01
3L_2989831_SNP T A 0.169 24 118 0.9763 9.7515121257965920E-01
3L_2989884_SNP T A 0.1875 27 117 0.9317 9.2782771167961808E-01
3L_2989928_DEL C CTT 0.05479 8 138 0.4217 3.9399997721409330E-01
3L_2989942_SNP A T 0.1074 16 133 0.5428 5.2180005811817298E-01
3L_2989970_SNP C T 0.375 51 85 0.5448 5.1219004962880688E-01
3L_2989975_SNP T G 0.375 51 85 0.5011 4.6722830583164954E-01
3L_2989979_SNP G A 0.1489 21 120 0.2172 1.8499760886144734E-01
3L_2989987_SNP C T 0.1214 17 123 0.3194 2.8666004842890924E-01
3L_2990007_SNP C G 0.1258 19 132 0.4475 4.3002216183504105E-01
3L_2990012_SNP G C 0.1701 25 122 0.8749 8.6901691076746956E-01
3L_2990031_SNP C T 0.0604 9 140 0.6677 6.5899868330515665E-01
3L_2990069_SNP G A 0.09333 14 136 0.07272 6.2263661986371711E-02
3L_2990071_SNP C G 0.3793 55 90 0.3105 2.8522563660995670E-01
3L_2990101_SNP C T 0.1234 19 135 0.9823 9.8164415671768679E-01
3L_2990173_SNP C A 0.2468 38 116 0.5398 5.2775477572863672E-01
3L_2990184_SNP C A 0.1776 27 125 0.1833 1.6982647265824768E-01
3L_2990214_SNP C T 0.2914 44 107 0.7057 6.9250648346737387E-01
3L_2990219_SNP A T 0.2933 44 106 0.7602 7.5000967414540520E-01
3L_2990227_SNP A G 0.1788 27 124 0.4906 4.7324911075469622E-01
3L_2990233_SNP T C 0.0596 9 142 0.2274 2.1040467686967934E-01
3L_2990239_SNP C T 0.3767 55 91 0.1377 1.2139410016985719E-01
3L_2990244_SNP T C 0.2933 44 106 0.9892 9.8877044265819747E-01
3L_2990353_DEL C TA 0.07595 12 146 0.5436 5.3626874013200954E-01
3L_2990383_SNP A C 0.09816 16 147 0.4831 4.7766168415821642E-01
3L_2990384_SNP G C 0.3145 50 109 0.421 4.0994730263681123E-01
3L_2990408_SNP C T 0.1835 29 129 0.9713 9.7065274946808866E-01
3L_2990411_SNP T C 0.1847 29 128 0.7934 7.8818272878203499E-01
3L_2990413_SNP C G 0.4481 69 85 0.5017 4.8705525539760253E-01
3L_2990414_SNP A G 0.3057 48 109 0.4544 4.4358050866370080E-01
3L_2990417_SNP T G 0.3121 49 108 0.4978 4.8948450336368743E-01
3L_2990421_SNP G A 0.09877 16 146 0.4918 4.8453636558691715E-01
3L_2990429_SNP A G 0.08696 14 147 0.2785 2.7293341294717721E-01
3L_2990430_SNP A G 0.08696 14 147 0.2785 2.7293341294717721E-01
3L_2990433_SNP G A 0.09259 15 147 0.492 4.8543680927937016E-01
3L_2990443_SNP G T 0.08537 14 150 0.4475 4.4265754614581732E-01
3L_2990464_SNP A T 0.128 21 143 0.5377 5.3358023286708889E-01
3L_2990479_SNP A T 0.4534 73 88 0.2112 2.0460323010341175E-01
3L_2990499_SNP T G 0.3974 62 94 0.2182 2.0462949020102716E-01
3L_2990517_SNP C T 0.09434 15 144 0.552 5.7893104239197568E-01
3L_2990521_SNP A C 0.2138 34 125 0.1472 1.3796013390903161E-01
3L_2990588_SNP A C 0.3709 56 95 0.2888 2.7337456742619393E-01
3L_2990595_SNP T C 0.1146 18 139 0.5777 5.7334217337393989E-01
3L_2990622_SNP A T 0.4103 64 92 0.441 4.3054836316404232E-01
3L_2990700_SNP T G 0.3377 51 100 0.8826 8.8040996136651550E-01
3L_2990726_SNP C T 0.06875 11 149 0.2878 2.8047451584443883E-01
3L_2990748_DEL A AC 0.07975 13 150 0.1482 1.4328244188369077E-01
3L_2990762_SNP C T 0.07975 13 150 0.1482 1.4328244188369077E-01
3L_2990783_SNP G A 0.06211 10 151 0.1688 1.6258685153559338E-01
3L_2990826_SNP C T 0.2152 34 124 0.5074 4.9951755911769546E-01
3L_2990960_SNP C T 0.2532 40 118 0.3666 3.5702716373871357E-01
3L_2990976_SNP A C 0.1242 20 141 0.7218 7.1678999791412901E-01
3L_2990986_SNP G A 0.2308 36 120 0.5596 5.4912328452237147E-01
3L_2990988_SNP C T 0.2468 39 119 0.6566 6.4900779331162539E-01
3L_2991065_DEL T TT 0.1534 25 138 0.8237 8.2535963364226506E-01
3L_2991068_DEL C CTGGCCT 0.1524 25 139 0.8938 8.9288570484105734E-01
3L_2991176_SNP C G 0.08589 14 149 0.4816 4.7721685639903144E-01
3L_2991205_SNP C T 0.07317 12 152 0.134 1.3389954785850289E-01
3L_2991265_SNP G A 0.2062 33 127 0.4617 4.5435476400118269E-01
3L_2991275_SNP A G 0.2642 42 117 0.6499 6.4604745530931784E-01
3L_2991278_SNP C G 0.07362 12 151 0.3109 3.0940559640126430E-01
3L_2991281_SNP C A 0.1242 20 141 0.8174 8.1698964299100729E-01
3L_2991286_SNP C T 0.125 20 140 0.651 6.4896220495399126E-01
3L_2991294_SNP C A 0.1358 22 140 0.3903 3.8306172912660341E-01
3L_2991295_SNP G A 0.1366 22 139 0.2623 2.5414167178810032E-01
3L_2991318_SNP T C 0.09816 16 147 0.2491 2.4286322845376285E-01
3L_2991361_SNP G T 0.2564 40 116 0.9524 9.5138233799045635E-01
3L_2991419_SNP T G 0.25 37 111 0.9283 9.2539760797329806E-01
3L_2991443_SNP T C 0.2208 34 120 0.407 3.8865794607606630E-01
3L_2991444_SNP A T 0.2273 35 119 0.3529 3.3397876047988106E-01
3L_2991453_SNP A G 0.3377 51 100 0.6105 6.0239008194581056E-01
3L_2991457_SNP G A 0.1935 30 125 0.1427 1.3883147968481946E-01
3L_2991464_SNP C T 0.2464 34 104 0.7866 7.8420044713882342E-01
3L_2991479_SNP T A 0.3312 52 105 0.9164 9.1440107397398496E-01
3L_2991498_SNP G A 0.1132 18 141 0.9162 9.1473550578185925E-01
3L_2991505_SNP A G 0.1062 17 143 0.3082 3.0011152407122910E-01
3L_2991509_SNP T C 0.3269 51 105 0.9133 9.1107117865069243E-01
3L_2991519_SNP G A 0.1 16 144 0.2654 2.5623708589776262E-01
3L_2991541_SNP T A 0.4744 74 82 0.5849 5.7523182561675701E-01
3L_2991546_SNP C A 0.09317 15 146 0.354 3.4584605709828964E-01
3L_2991555_SNP G T 0.08642 14 148 0.3047 3.0200036771575467E-01
3L_2991558_SNP C T 0.1104 18 145 0.6741 6.6995208369847026E-01
3L_2991598_SNP G T 0.205 33 128 0.5094 5.0187502171104037E-01
3L_2991657_DEL G GTG 0.2381 35 112 0.7742 7.8474873643351195E-01
3L_2991665_SNP C T 0.2013 32 127 0.4282 4.7655508448455319E-01
3L_2991723_SNP A T 0.3688 59 101 0.08787 8.2760680674697204E-02
3L_2991753_SNP T C 0.1358 22 140 0.8297 8.2822065915353904E-01
3L_2991778_DEL C CC 0.06711 10 139 0.9082 9.1381096143378981E-01
3L_2991855_SNP T G 0.06748 11 152 0.3697 3.6876588875567418E-01
3L_2991912_SNP A T 0.1227 20 143 0.4959 4.9290357270103691E-01
3L_2991929_SNP G A 0.3101 49 109 0.2957 2.8725016933814018E-01
3L_2991968_SNP A G 0.4074 66 96 0.3331 3.2833374118471725E-01
3L_2991971_SNP T A 0.128 21 143 0.6006 5.9668190289566247E-01
3L_2991974_SNP A T 0.3924 62 96 0.3128 3.1459375970983139E-01
3L_2991977_SNP T C 0.1166 19 144 0.7432 7.4228927460600014E-01
3L_2991978_SNP C T 0.3975 64 97 0.6488 6.5523775018527930E-01
3L_2991985_SNP T A 0.1173 19 143 0.5908 5.8568461642685143E-01
3L_2991992_SNP T A 0.3861 61 97 0.2743 2.6723459040421382E-01
3L_2992000_SNP G A 0.128 21 143 0.6006 5.9668190289566247E-01
3L_2992009_SNP G C 0.4599 63 74 0.474 4.5416477992418391E-01
3L_2992011_SNP T A 0.4062 65 95 0.3664 3.5674742774998869E-01
3L_2992035_SNP C G 0.1925 31 130 0.7202 7.1514627660892494E-01
3L_2992082_SNP A G 0.1062 17 143 0.1406 1.3405844003378653E-01
3L_2992101_SNP T C 0.0679 11 151 0.9715 9.7114723073662990E-01
3L_2992236_SNP T C 0.1288 21 142 0.6667 6.6375387568968414E-01
3L_2992266_SNP A G 0.06061 10 155 0.6293 6.2670860204167700E-01
3L_2992310_DEL A ACGCTC 0.2654 43 119 0.8248 8.2247063338367210E-01
3L_2992359_SNP T G 0.1358 22 140 0.883 8.8160743357097315E-01
3L_2992360_SNP T G 0.1358 22 140 0.889 8.8771218770377547E-01
3L_2992364_INS CCAAA C 0.128 21 143 0.6998 6.9679775966517110E-01
3L_2992406_SNP C T 0.128 21 143 0.8103 8.0851689418995576E-01
3L_2992441_SNP T C 0.05455 9 156 0.1396 1.3664436431155580E-01
3L_2992486_SNP A G 0.09091 15 150 0.1711 1.6779420072645013E-01
3L_2992522_SNP C A 0.1227 20 143 0.3619 3.5678221540163291E-01
3L_2992563_SNP G A 0.07879 13 152 0.5383 5.3519613432824553E-01
3L_2992609_SNP T G 0.4601 75 88 0.8787 8.7747223310231459E-01
3L_2992623_DEL C CG 0.1646 26 132 0.9178 9.1600584605745028E-01
3L_2992627_SNP T C 0.1646 26 132 0.927 9.2522876460799752E-01
3L_2992629_DEL T ACGGAAA 0.1688 27 133 0.9408 9.3974407274671656E-01
3L_2992644_SNP G T 0.1847 29 128 0.8113 8.0843950800416908E-01
3L_2992647_SNP G A 0.1288 21 142 0.6129 6.0812138606809674E-01
3L_2992688_SNP T C 0.1195 19 140 0.5864 5.9454056505407638E-01
3L_2992700_SNP C A 0.1484 23 132 0.5049 5.0957369866430557E-01
3L_2992771_SNP T C 0.08589 14 149 0.919 9.1788730880247815E-01
3L_2992813_SNP T C 0.1037 17 147 0.9712 9.7091570098219226E-01
3L_2992876_SNP C T 0.2038 32 125 0.5264 5.2052023654144119E-01
3L_2992902_SNP C T 0.4717 75 84 0.8563 8.5354747440106848E-01
3L_2992927_SNP G A 0.4099 66 95 0.6993 6.9543171108297952E-01
3L_2992928_SNP A G 0.4062 65 95 0.7132 7.0863455396280683E-01
3L_2992952_SNP A T 0.09317 15 146 0.9719 9.7140920572067213E-01
3L_2992999_SNP A G 0.2123 31 115 0.3725 3.5225392069710093E-01
3L_2993016_SNP G T 0.07927 13 151 0.5145 5.1042203285970378E-01
3L_2993043_DEL A AA 0.329 51 104 0.2706 2.8323000747844607E-01
3L_2993070_SNP G T 0.08642 14 148 0.8085 8.0634750844796454E-01
3L_2993081_SNP A C 0.1358 22 140 0.5581 5.5468740803779104E-01
3L_2993082_SNP T G 0.1375 22 138 0.8621 8.5998495270604547E-01
3L_2993087_SNP A G 0.06098 10 154 0.3711 3.6781479883324053E-01
3L_2993100_SNP A G 0.07407 12 150 0.4511 4.4534668328739391E-01
3L_2993111_SNP A G 0.07407 12 150 0.4511 4.4534668328739391E-01
3L_2993129_DEL G GGCGAAATG 0.0566 9 150 0.4838 4.7458393368716445E-01
3L_2993130_SNP C G 0.1325 20 131 0.4754 4.5757177240848912E-01
3L_2993206_INS G GG 0.06135 10 153 0.9485 9.4780854426736927E-01
3L_2993212_SNP A G 0.09146 15 149 0.545 5.4348687528260187E-01
3L_2993228_SNP G A 0.2778 45 117 0.518 5.1246843533876119E-01
3L_2993233_SNP T G 0.321 52 110 0.6813 6.7783892325499528E-01
3L_2993234_SNP T C 0.1341 22 142 0.8174 8.1672788555950082E-01
3L_2993246_SNP G A 0.3962 63 96 0.4623 4.5430973712299672E-01
3L_2993248_SNP A G 0.3924 62 96 0.9239 9.2226318329094126E-01
3L_2993254_SNP T C 0.1104 18 145 0.8924 8.9103071077992602E-01
3L_2993264_SNP G A 0.09434 15 144 0.3352 3.2808368540630184E-01
3L_2993280_SNP T C 0.4088 65 94 0.4619 4.5398208029166565E-01
3L_2993282_SNP A G 0.142 23 139 0.8758 8.7382870144688751E-01
3L_2993306_SNP A G 0.3376 53 104 0.6955 6.9549057487715948E-01
3L_2993323_SNP T A 0.3899 62 97 0.4773 4.6971773067446676E-01
3L_2993331_SNP C A 0.1491 24 137 0.475 4.7024178365127700E-01
3L_2993333_SNP C G 0.1509 24 135 0.5175 5.1918709960045151E-01
3L_2993342_SNP G A 0.3375 54 106 0.7553 7.5203876095175037E-01
3L_2993361_SNP T C 0.1678 25 124 0.922 9.2856400801372752E-01
3L_2993370_SNP G A 0.1688 27 133 0.3254 3.2032508930969017E-01
3L_2993393_SNP T A 0.1824 29 130 0.2797 2.7366298401060030E-01
3L_2993400_SNP C A 0.3718 58 98 0.9191 9.1716509821061964E-01
3L_2993408_SNP A G 0.2938 47 113 0.4934 4.9108816821823542E-01
3L_2993422_SNP G A 0.1938 31 129 0.1441 1.3708580221398414E-01
3L_2993426_SNP T G 0.3654 57 99 0.9424 9.4121259467903251E-01
3L_2993434_SNP T G 0.125 20 140 0.1044 9.8131370338057411E-02
3L_2993468_SNP G C 0.3774 60 99 0.8409 8.3801419871637939E-01
3L_2993481_SNP T C 0.09877 16 146 0.6792 6.7469439695471856E-01
3L_2993482_SNP G A 0.08537 14 150 0.5647 5.6086206194186783E-01
3L_2993487_SNP C T 0.1159 19 145 0.2695 2.6553513242379345E-01
3L_2993528_SNP T C 0.4557 72 86 0.04801 4.2790045291900412E-02
3L_2993640_SNP G C 0.1304 21 140 0.3993 3.9099013862626109E-01
3L_2993671_SNP A G 0.122 20 144 0.6607 6.5730779259167860E-01
3L_2993748_SNP C T 0.2484 40 121 0.8866 8.8483461465552971E-01
3L_2993769_SNP T G 0.1338 21 136 0.3952 3.9163696364740341E-01
3L_2993793_SNP T G 0.1104 18 145 0.6343 6.3060875855119047E-01
3L_2993794_SNP G C 0.3625 58 102 0.9322 9.3167359567800212E-01
3L_2993811_SNP G C 0.1605 26 136 0.2763 2.7207161949199032E-01
3L_2993812_SNP A C 0.07273 12 153 0.1978 1.9443920438071327E-01
3L_2993939_SNP T C 0.3822 60 97 0.09581 8.9511919686505514E-02
3L_2993960_SNP A T 0.3057 48 109 0.8468 8.4256385195075745E-01
3L_2994080_SNP A C 0.1266 20 138 0.5168 5.0719935825083151E-01
3L_2994151_SNP A G 0.1258 20 139 0.3514 3.4443297634850434E-01
3L_2994216_SNP A G 0.07975 13 150 0.73 7.2697150010232381E-01
3L_2994224_SNP G A 0.1358 22 140 0.8174 8.1471193749214421E-01
3L_2994236_SNP A C 0.3709 56 95 0.2734 2.6251389338044029E-01
3L_2994261_SNP T C 0.1824 29 130 0.451 4.5093101485794873E-01
3L_2994268_SNP C A 0.1258 20 139 0.3819 3.7549700346554227E-01
3L_2994278_SNP A T 0.06707 11 153 0.8201 8.1889108877218075E-01
3L_2994282_SNP C T 0.09202 15 148 0.7272 7.2485710986487872E-01
3L_2994290_SNP A C 0.1384 22 137 0.5349 5.3034335355852646E-01
3L_2994302_SNP A G 0.2025 32 126 0.566 5.9671843305846362E-01
3L_2994336_SNP G A 0.1863 30 131 0.8041 8.0223994445707003E-01
3L_2994340_SNP A G 0.1491 24 137 0.2074 2.0218817287357660E-01
3L_2994341_SNP G A 0.1491 24 137 0.2717 2.6591921732207613E-01
3L_2994359_SNP A C 0.1111 18 144 0.8587 8.5828536551909063E-01
3L_2994397_SNP A G 0.1667 27 135 0.7176 7.1651770751229982E-01
3L_2994527_SNP C G 0.1553 25 136 0.2024 2.0741837676323027E-01
3L_2994600_SNP T G 0.135 22 141 0.02839 2.6394643750017439E-02
3L_2994684_SNP T C 0.487 75 79 0.5487 5.4766059746744833E-01
3L_2994710_SNP C G 0.1667 27 135 0.9256 9.2458771020728603E-01
3L_2994719_SNP C T 0.1321 21 138 0.8731 8.7089812513989295E-01
3L_2994725_SNP A T 0.1625 26 134 0.2678 2.5973196610672622E-01
3L_2994749_SNP T C 0.2452 38 117 0.5756 5.7153716087974438E-01
3L_2994754_SNP T C 0.2013 31 123 0.4613 4.5837008213213959E-01
3L_2994759_SNP T G 0.15 24 136 0.9464 9.4659694668337013E-01
3L_2994776_SNP G A 0.1491 24 137 0.9271 9.2739961085247447E-01
3L_2994839_SNP A G 0.1125 18 142 0.5088 5.0237048841904342E-01
3L_2994853_SNP T C 0.1125 18 142 0.4251 4.5475005273969671E-01
3L_2994866_SNP A G 0.075 12 148 0.2186 2.1034691555666052E-01
3L_2994874_SNP A G 0.1783 28 129 0.3951 3.8537911086893684E-01
3L_2994879_SNP A C 0.06289 10 149 0.542 5.3322751320022888E-01
3L_2994886_SNP T C 0.0625 10 150 0.8238 8.2098806989045925E-01
3L_2994905_SNP G A 0.2549 39 114 0.5519 5.4032559060998309E-01
3L_2994925_SNP G A 0.2437 39 121 0.4055 4.3084121077509852E-01
3L_2994928_SNP A C 0.4843 77 82 0.9943 9.9422300592165214E-01
3L_2994940_SNP A T 0.05921 9 143 0.5789 5.7853608705469084E-01
3L_2994959_SNP A T 0.1635 26 133 0.7302 7.2510961652983208E-01
3L_2994962_SNP T C 0.06832 11 150 0.9682 9.6774702361397402E-01
3L_2994965_SNP T A 0.1562 25 135 0.6148 6.0899408213856598E-01
3L_2994971_SNP A G 0.2075 33 126 0.6733 6.6678898856421021E-01
3L_2995005_SNP G A 0.2642 42 117 0.7312 7.2701637927570051E-01
3L_2995037_SNP T A 0.1975 32 130 0.6615 6.5730405926133595E-01
3L_2995053_SNP G A 0.05455 9 156 0.0888 8.6386248401589816E-02
3L_2995056_SNP C T 0.3208 51 108 0.9561 9.5557099163633608E-01
3L_2995097_SNP A T 0.3176 47 101 0.9286 9.2581906825236060E-01
3L_2995130_SNP T G 0.4103 64 92 0.8595 8.5892015658501542E-01
3L_2995147_SNP A T 0.3205 50 106 0.7482 7.4340305154141451E-01
3L_2995159_SNP G C 0.3765 61 101 0.4739 4.6747393141788862E-01
3L_2995276_SNP A G 0.3 48 112 0.8468 8.4473045209991682E-01
3L_2995295_SNP T C 0.3333 53 106 0.3956 3.9862429040584935E-01
3L_2995370_SNP T C 0.05521 9 154 0.7649 7.6270881670264867E-01
3L_2995403_SNP T G 0.07927 13 151 0.287 2.8181331365533435E-01
3L_2995430_SNP T C 0.08537 14 150 0.8437 8.4218380933429127E-01
3L_2995450_SNP A C 0.1118 18 143 0.7648 7.6122828101673234E-01
3L_2995605_SNP T C 0.3648 58 101 0.1222 1.1553617881552680E-01
3L_2995640_SNP C T 0.359 56 100 0.06703 6.3565675596684135E-02
3L_2995667_SNP A G 0.09756 16 148 0.7977 7.9571273175008250E-01
3L_2995688_SNP A G 0.08642 14 148 0.8792 8.7730579813485843E-01
3L_2995724_SNP C T 0.0679 11 151 0.5731 5.6957595450579113E-01
3L_2995757_SNP T C 0.06707 11 153 0.578 5.7396474022563937E-01
3L_2995788_SNP G T 0.1688 27 133 0.423 4.1317345458694055E-01
3L_2995851_SNP C G 0.2166 34 123 0.3599 3.4974289081759025E-01
3L_2995960_SNP A G 0.08642 14 148 0.0933 8.8805633431825015E-02
3L_2995994_SNP C T 0.3831 59 95 0.1487 1.6447456670304561E-01
3L_2996056_SNP T A 0.08696 14 147 0.207 2.0003497013221072E-01
3L_2996066_SNP G A 0.4645 72 83 0.9235 9.2096791478988471E-01
3L_2996074_DEL T TT 0.4161 62 87 0.9539 9.5356398683629773E-01
3L_2996093_SNP A G 0.1156 17 130 0.529 5.1379061669963511E-01
3L_2996096_SNP G T 0.1275 19 130 0.589 5.7773806202097766E-01
3L_2996102_SNP C T 0.4779 65 71 0.7611 7.5410305258246613E-01
3L_2996128_SNP A C 0.06748 11 152 0.9326 9.3175074142723335E-01
3L_2996204_SNP C G 0.06707 11 153 0.7669 7.6480480556661645E-01
3L_2996238_INS C CGTTAACAC 0.1925 31 130 0.8346 8.3198375576802919E-01
3L_2996239_SNP G A 0.0679 11 151 0.8284 8.2619696364481998E-01
3L_2996242_MNP AAC GTG 0.07879 13 152 0.8743 8.7333254399303484E-01
3L_2996246_SNP C A 0.07317 12 152 0.974 9.7379104111335391E-01
3L_2996254_SNP G A 0.1429 23 138 0.983 9.8268950934756294E-01
3L_2996263_SNP C T 0.06707 11 153 0.1943 1.9009646689573967E-01
3L_2996329_SNP A C 0.1043 17 146 0.5991 5.9422056072137253E-01
3L_2996350_SNP A T 0.1152 19 146 0.8236 8.2231026558816167E-01
3L_2996355_SNP G A 0.1572 25 134 0.4711 4.6710414518070464E-01
3L_2996360_DEL T TCAT 0.1677 27 134 0.5245 5.2036502154535236E-01
3L_2996384_SNP G A 0.179 29 133 0.5675 5.6527936855591165E-01
3L_2996388_SNP G A 0.4581 71 84 0.8734 8.7060615996764146E-01
3L_2996408_SNP T G 0.0566 9 150 0.7909 7.8636178657635447E-01
3L_2996467_SNP T G 0.1049 17 145 0.767 7.6411296924516448E-01
3L_2996473_SNP A G 0.08025 13 149 0.977 9.7663331488176286E-01
3L_2996700_SNP A G 0.4177 66 92 0.2633 2.5424819052005965E-01
3L_2996862_SNP T G 0.3836 61 98 0.9824 9.8209269846886982E-01
3L_2996926_SNP T C 0.2857 46 115 0.7723 7.7381877354956430E-01
3L_2997078_DEL T TT 0.07692 12 144 0.1105 1.0007356447828319E-01
3L_2997081_SNP A C 0.06135 10 153 0.8873 8.8586962520294932E-01
3L_2997212_SNP G A 0.2013 30 119 0.8912 8.9709620690043312E-01
3L_2997230_SNP T C 0.2298 37 124 0.8268 8.2392505475727262E-01
3L_2997247_SNP A T 0.07362 12 151 0.6315 6.2716717279078382E-01
3L_2997281_SNP C T 0.07595 12 146 0.7742 7.7064892220863690E-01
3L_2997302_SNP G A 0.3086 50 112 0.5893 5.8461692635881179E-01
3L_2997311_SNP C T 0.0679 11 151 0.9291 9.2802123486075327E-01
3L_2997315_SNP A G 0.3205 50 106 0.6926 6.9375635279766379E-01
3L_2997318_SNP C A 0.319 52 111 0.6093 6.0573071958512825E-01
3L_2997321_SNP C T 0.321 52 110 0.6215 6.1703122037773284E-01
3L_2997346_INS TCAGAACCT T 0.08861 14 144 0.3635 3.5393143059558352E-01
3L_2997381_SNP G A 0.1111 18 144 0.5318 5.2594992341053493E-01
3L_2997423_DEL T TT 0.0679 11 151 0.8315 8.2904878398795390E-01
3L_2997456_SNP A C 0.07362 12 151 0.8413 8.3929933316208705E-01
3L_2997512_SNP G A 0.06832 11 150 0.9164 9.1513244976876518E-01
3L_2997517_SNP C T 0.1203 19 139 0.1367 1.3010412120571113E-01
3L_2997542_SNP A G 0.3013 47 109 0.3822 3.7234742638224427E-01
3L_2997546_SNP C G 0.3063 49 111 0.3867 3.7958732297747955E-01
3L_2997619_SNP C G 0.08696 14 147 0.926 9.2494612356122241E-01
3L_2997633_SNP A G 0.07643 12 145 0.6812 6.7453110938493621E-01
3L_2997647_DEL T TAG 0.3822 60 97 0.2185 2.0842253140481559E-01
3L_2997653_SNP A G 0.08176 13 146 0.6629 6.5864163923665742E-01
3L_2997695_SNP G A 0.2547 41 120 0.9043 9.0314315728585515E-01
3L_2997706_SNP A T 0.08589 14 149 0.6526 6.4927914430737022E-01
3L_2997708_SNP T C 0.1118 18 143 0.9306 9.2931011778703143E-01
3L_2997783_SNP G A 0.189 31 133 0.8204 8.1878726094745757E-01
3L_2997856_SNP T G 0.2733 44 117 0.1109 1.0439010711446106E-01
3L_2997884_INS A AG 0.3442 53 101 0.2959 2.7896324131938233E-01
3L_2997924_SNP T C 0.09146 15 149 0.2046 1.9988846902033497E-01
3L_2997925_SNP T C 0.2734 38 101 0.3865 3.7799695224533802E-01
3L_2997928_SNP T C 0.0566 9 150 0.07285 6.6213583539916521E-02
3L_2997947_SNP T G 0.4935 76 78 0.4435 4.4252940894473969E-01
3L_2997999_SNP A C 0.4214 67 92 0.5753 5.6879625377445142E-01
3L_2998007_SNP T A 0.05488 9 155 0.9471 9.4670978951039697E-01
3L_2998070_SNP C A 0.4904 77 80 0.9114 9.0932664443755529E-01
3L_2998114_SNP T A 0.09816 16 147 0.1698 1.6428507348797983E-01
3L_2998122_SNP G C 0.2733 44 117 0.236 2.3269249918506374E-01
3L_2998145_SNP C T 0.2148 32 117 0.3958 4.0803886667076850E-01
3L_2998162_SNP A T 0.4562 73 87 0.942 9.4079473987198259E-01
3L_2998185_SNP T C 0.1768 29 135 0.2853 2.8090342896290621E-01
3L_2998246_SNP A T 0.2564 40 116 0.7368 7.2980317287077989E-01
3L_2998253_SNP G A 0.4012 65 97 0.6185 6.1400994107466245E-01
3L_2998263_SNP A T 0.05488 9 155 0.1358 1.3228743097030393E-01
3L_2998410_SNP A T 0.3585 57 102 0.756 7.5318394859999449E-01
3L_2998427_SNP G C 0.1288 21 142 0.4863 4.8094192282438353E-01
3L_2998465_SNP A G 0.05488 9 155 0.9416 9.4117245263902349E-01
3L_2998486_SNP T C 0.2469 40 122 0.9983 9.9830546549325372E-01
3L_2998502_SNP T G 0.478 76 83 0.7514 7.4677107437044343E-01
3L_2998630_SNP A C 0.1875 30 130 0.8304 8.2916150565755964E-01
3L_2998635_SNP A G 0.2562 41 119 0.7667 7.6267539854561817E-01
3L_2998642_SNP T C 0.1812 29 131 0.7872 7.8394590278091947E-01
3L_2998671_SNP A G 0.4747 75 83 0.6593 6.5324265143814497E-01
3L_2998731_SNP T G 0.1709 27 131 0.6878 6.8157185578853086E-01
3L_2998755_SNP A T 0.4937 78 80 0.8638 8.6142305479094494E-01
3L_2998785_SNP A T 0.2075 33 126 0.5531 5.4636746686812354E-01
3L_2998821_SNP T G 0.06289 10 149 0.7416 7.3993495750855343E-01
3L_2998825_DEL T TT 0.06211 10 151 0.6979 6.9283480397897246E-01
3L_2998848_DEL A AAA 0.2867 41 102 0.7804 7.8657822806560895E-01
3L_2998901_SNP A G 0.1585 26 138 0.06868 6.6069903076862752E-02
3L_2998941_SNP G A 0.3113 47 104 0.5009 4.8439577623371166E-01
3L_2998958_SNP G T 0.4241 67 91 0.852 8.4843383139971273E-01
3L_2998980_SNP G A 0.1902 31 132 0.04666 4.9284614365747471E-02
3L_2998996_INS TGTTAAAAACCTACTTGCTCACTTTAAATTT T 0.2838 42 106 0.1317 1.1253698317856731E-01
3L_2999016_SNP C T 0.07317 12 152 0.0658 6.2969969634337403E-02
3L_2999017_SNP G A 0.08075 13 148 0.5363 5.2898976400890496E-01
3L_2999019_SNP T C 0.07407 12 150 0.06734 6.3235668401856820E-02
3L_2999022_SNP T G 0.06832 11 150 0.05329 5.0433660847283644E-02
3L_2999029_SNP T C 0.07317 12 152 0.06446 6.1682921437751580E-02
3L_2999052_SNP T C 0.1173 19 143 0.9728 9.7249192553656816E-01
3L_2999056_SNP C A 0.1069 17 142 0.9888 9.8863312339598419E-01
3L_2999062_SNP A T 0.1132 18 141 0.7952 7.9204070534705462E-01
3L_2999063_SNP A G 0.09259 15 147 0.1428 1.3785042802316871E-01
3L_2999077_DEL A AA 0.0559 9 152 0.06965 6.4855670314748343E-02
3L_2999090_SNP T A 0.3949 62 95 0.9501 9.4890068460447885E-01
3L_2999103_DEL C CCAACCTTCAAC 0.09202 15 148 0.1484 1.4370038343423530E-01
3L_2999135_SNP G A 0.4167 65 91 0.7917 7.8540021396383330E-01
3L_2999141_SNP G A 0.1056 17 144 0.4835 4.7581218011928206E-01
3L_2999177_INS TTGTACCGAATAAATTATGAACAAGTTTCCA T 0.0625 9 135 0.8239 8.2115731565198202E-01
3L_2999181_SNP T C 0.05455 9 156 0.9241 9.2346790512246735E-01
3L_2999189_SNP T C 0.3812 61 99 0.7489 7.4621037081361352E-01
3L_2999191_SNP C G 0.2595 41 117 0.6508 6.5208710083243637E-01
3L_2999329_INS TGGAAATT G 0.1852 30 132 0.4883 4.8545838515253603E-01
3L_2999359_SNP C A 0.4188 67 93 0.9976 9.9749376394328271E-01
3L_2999412_SNP T C 0.3602 58 103 0.2994 2.9150811929834386E-01
3L_2999416_SNP T C 0.3145 50 109 0.9326 9.3132583708225025E-01
3L_2999428_SNP T A 0.118 19 142 0.2994 2.9065081648425772E-01
3L_2999465_SNP C T 0.06667 11 154 0.503 4.9974017981637453E-01
3L_2999513_SNP G A 0.142 23 139 0.6392 6.3519955528574479E-01
3L_2999559_SNP G A 0.3937 63 97 0.8904 8.8831467875779235E-01
3L_2999561_SNP T A 0.06098 10 154 0.6553 6.5243582816499512E-01
3L_2999602_SNP A C 0.05488 9 155 0.9206 9.1971003694177722E-01
3L_2999646_SNP A C 0.2222 36 126 0.8194 8.1679122365745171E-01
3L_2999671_SNP C T 0.09816 16 147 0.4836 4.7829783387761249E-01
3L_2999686_SNP T C 0.2115 33 123 0.464 4.9161843992085041E-01
3L_2999695_SNP G A 0.2671 43 118 0.7601 7.5605674534283540E-01
3L_2999724_SNP G A 0.2875 46 114 0.861 8.5832373110265292E-01
3L_2999735_SNP C T 0.1125 18 142 0.309 2.9908682105945705E-01
3L_2999738_SNP G A 0.09202 15 148 0.3238 3.1821583267599574E-01
3L_2999746_SNP A T 0.05 8 152 0.6327 6.2667325802575347E-01
3L_2999757_SNP C G 0.3503 55 102 0.5669 5.5640802093951813E-01
3L_2999781_SNP G T 0.1646 26 132 0.4283 4.1733080588431182E-01
3L_2999798_SNP C A 0.1056 17 144 0.1237 1.1733152124506774E-01
3L_2999799_SNP T A 0.06707 11 153 0.8258 8.2392602115707314E-01
3L_2999811_SNP C T 0.06173 10 152 0.6967 6.9258691515463178E-01
3L_2999813_SNP A T 0.1062 17 143 0.1297 1.2253070131664789E-01
3L_2999819_MNP GTG AAA 0.08228 13 145 0.3775 3.7843770872480598E-01
3L_2999823_SNP T A 0.07643 12 145 0.2654 2.6561382196909045E-01
3L_2999825_SNP A T 0.08805 14 145 0.3809 3.8334130753847662E-01
3L_2999827_SNP T G 0.09459 14 134 0.3777 3.7048281386848680E-01
3L_2999836_SNP G T 0.06849 10 136 0.8243 8.3694869346254896E-01
3L_2999846_SNP T G 0.1125 18 142 0.4333 4.3282220845421482E-01
3L_2999928_SNP C T 0.06748 11 152 0.3577 3.5180846711527247E-01
3L_2999933_SNP G A 0.05521 9 154 0.2643 2.5828480879888149E-01
3L_2999944_SNP A G 0.06098 10 154 0.8677 8.6896546411171749E-01
3L_2999955_SNP A G 0.4906 78 81 0.9256 9.2532231967075773E-01
3L_2999956_SNP C A 0.05521 9 154 0.5989 5.9429017108825288E-01
3L_2999972_SNP T G 0.05455 9 156 0.02137 2.0398319594358817E-02
3L_2999981_SNP T G 0.05521 9 154 0.9081 9.0731877989908838E-01
3L_3000010_SNP C A 0.05488 9 155 0.8118 8.1003197232313728E-01
3L_3000057_SNP T G 0.06173 10 152 0.952 9.5133434255231575E-01
3L_3000104_SNP G A 0.06748 11 152 0.4246 4.1877339886518150E-01
3L_3000137_DEL G GGTTAAGCCGAG 0.09317 15 146 0.3017 2.9535624506972635E-01
3L_3000151_SNP A G 0.06748 11 152 0.0168 1.8092426378101250E-02
3L_3000161_SNP C G 0.07975 13 150 0.3844 3.7843950829870043E-01
3L_3000240_SNP A G 0.1258 20 139 0.2358 2.2562694878538392E-01
3L_3000248_SNP G A 0.2222 34 119 0.9621 9.6167466873117946E-01
3L_3000335_INS CC C 0.4221 65 89 0.7329 7.2826130300893599E-01
3L_3000338_SNP G C 0.09756 16 148 0.5169 5.1294793425279095E-01
3L_3000375_SNP G A 0.4395 69 88 0.6564 6.4641676450182151E-01
3L_3000404_SNP T C 0.1988 32 129 0.251 2.4474872917630786E-01
3L_3000416_SNP A G 0.1553 25 136 0.1393 1.3302981395330571E-01
3L_3000449_SNP C T 0.1519 24 134 0.9427 9.4146522969153079E-01
3L_3000462_INS AA A 0.3691 55 94 0.4524 4.3008282377412910E-01
3L_3000479_SNP A G 0.472 76 85 0.1176 1.1209890085758634E-01
3L_3000572_SNP C T 0.08025 13 149 0.06317 5.9484704841013980E-02
3L_3000611_SNP G C 0.1313 21 139 0.2141 2.0528761049545352E-01
3L_3000653_DEL G GG 0.4823 68 73 0.7311 7.3997767365654843E-01
3L_3000663_SNP G A 0.441 71 90 0.6064 6.0167604447411360E-01
3L_3000716_SNP C A 0.2313 37 123 0.8211 8.1783037712547269E-01
3L_3000717_SNP T G 0.4562 73 87 0.3194 3.1007503533908465E-01
3L_3000723_SNP T G 0.2298 37 124 0.8304 8.2780778696814383E-01
3L_3000825_SNP G A 0.07742 12 143 0.5219 5.0759623259583087E-01
3L_3000908_SNP A T 0.1553 25 136 0.09393 1.0193657668295575E-01
3L_3000925_SNP G C 0.414 65 92 0.3746 3.7256413678350342E-01
3L_3000948_SNP G A 0.4074 66 96 0.05097 5.2754241622649987E-02
3L_3000955_SNP T A 0.08589 14 149 0.3606 3.6521380045147023E-01
3L_3000961_DEL TAAAATGG T 0.4065 63 92 0.107 1.2105669111893114E-01
3L_3000990_SNP A T 0.1192 18 133 0.2354 2.2563657451975694E-01
3L_3000994_SNP G A 0.07407 12 150 0.5595 5.5373672711776312E-01
3L_3000997_INS AA A 0.05732 9 148 0.009719 8.1127974771175310E-03
3L_3001001_SNP T A 0.2346 38 124 0.5703 5.6461419212543751E-01
3L_3001009_SNP C T 0.4286 69 92 0.1224 1.2333298401153037E-01
3L_3001032_SNP A T 0.4294 70 93 0.5028 4.9752769928087481E-01
3L_3001070_SNP C A 0.1429 23 138 0.211 2.0313706429635670E-01
3L_3001073_SNP A T 0.1166 19 144 0.4902 4.9330105613017838E-01
3L_3001082_SNP A T 0.2264 36 123 0.56 5.5475402033787868E-01
3L_3001093_SNP A G 0.4151 66 93 0.09884 1.0189362035359539E-01
3L_3001101_SNP A G 0.414 65 92 0.8077 8.0504294938329712E-01
3L_3001111_SNP C T 0.4188 67 93 0.445 4.4787144487105235E-01
3L_3001122_SNP A C 0.4383 71 91 0.1182 1.1342647419451335E-01
3L_3001127_SNP G T 0.4634 76 88 0.1551 1.5172984532786948E-01
3L_3001156_SNP A G 0.4904 77 80 0.3246 3.2705358641298299E-01
3L_3001169_SNP G A 0.1098 18 146 0.2728 2.6790858918506566E-01
3L_3001232_SNP A C 0.2756 43 113 0.4962 4.9447986570049463E-01
3L_3001233_SNP T G 0.2531 41 121 0.331 3.2395273619364751E-01
3L_3001319_SNP C A 0.4924 65 67 0.5491 5.1509137216402445E-01
3L_3001332_SNP T C 0.075 12 148 0.3564 3.4912938500817836E-01
3L_3001348_SNP T C 0.4808 75 81 0.8048 7.9972379813750816E-01
3L_3001392_SNP T C 0.414 65 92 0.1596 1.6017356252478443E-01
3L_3001417_SNP A G 0.135 22 141 0.1368 1.3179761408904178E-01
3L_3001423_SNP A G 0.2174 35 126 0.8641 8.6406563443919837E-01
3L_3001495_SNP A G 0.441 71 90 0.7149 7.1001557467947818E-01
3L_3001515_SNP A G 0.07362 12 151 0.0508 4.7870375071122684E-02
3L_3001547_SNP G T 0.2778 45 117 0.9466 9.4576374960911813E-01
3L_3001586_SNP T A 0.2484 40 121 0.5937 5.8851501444597887E-01
3L_3001599_SNP G C 0.1429 23 138 0.5324 5.3069299071176346E-01
3L_3001675_SNP A C 0.07792 12 142 0.09341 8.6766697856409336E-02
3L_3001816_SNP T C 0.07407 12 150 0.3329 3.3553384240908080E-01
3L_3001863_SNP A C 0.4459 70 87 0.6924 6.8846157136712371E-01
3L_3001913_SNP C T 0.1783 28 129 0.5801 5.7367880994516574E-01
3L_3001915_SNP T C 0.2264 36 123 0.3058 2.9554767226771350E-01
3L_3001921_SNP A T 0.06369 10 147 0.9877 9.8849521587472922E-01
3L_3001931_SNP T A 0.2346 38 124 0.3376 3.3344524080573479E-01
3L_3002000_SNP T G 0.1402 23 141 0.5565 5.5233413243363239E-01
3L_3002021_INS AA A 0.09554 15 142 0.4798 4.7469598426161297E-01
3L_3002025_SNP T C 0.122 20 144 0.234 2.3079554466075847E-01
3L_3002026_SNP A C 0.08974 14 142 0.4518 4.4337208860513322E-01
3L_3002251_SNP G C 0.06667 11 154 0.9594 9.5910630338935865E-01
3L_3002271_SNP A T 0.06667 11 154 0.9594 9.5910630338935865E-01
3L_3002307_SNP C A 0.4025 64 95 0.02664 2.4234788167811324E-02
3L_3002339_INS AA A 0.0641 10 146 0.3903 3.7545747024657017E-01
3L_3002509_DEL T ATGG 0.4892 68 71 0.3414 3.5182689858930427E-01
3L_3002531_SNP T C 0.3025 49 113 0.6273 6.2321961659343450E-01
3L_3002666_SNP C A 0.08537 14 150 0.09785 9.4667488856090221E-02
3L_3002698_SNP A G 0.1456 23 135 0.9843 9.8388321409616697E-01
3L_3002700_SNP G T 0.07453 12 149 0.134 1.2743449270558804E-01
3L_3002762_SNP T A 0.2692 42 114 0.8261 8.2122238006211856E-01
3L_3002768_SNP A C 0.1615 26 135 0.7664 7.6314853595407772E-01
3L_3002779_SNP A G 0.4969 79 80 0.2451 2.3483099797869655E-01
3L_3002787_SNP C T 0.2739 43 114 0.8258 8.2096148902239086E-01
3L_3002789_SNP A T 0.4528 72 87 0.5366 5.2896564349463682E-01
3L_3002798_SNP A C 0.4859 69 73 0.8529 8.5868229559163700E-01
3L_3002888_SNP A G 0.1338 21 136 0.7271 7.2223675587889402E-01
3L_3002896_SNP A C 0.05096 8 149 0.773 7.6859785114890122E-01
3L_3002899_SNP T G 0.2914 44 107 0.5561 5.4412069871856183E-01
3L_3002902_SNP A G 0.3475 49 92 0.05032 4.3044435151773135E-02
3L_3002939_SNP C A 0.05921 9 143 0.1545 1.4085469230914327E-01
3L_3002945_SNP G A 0.05625 9 151 0.133 1.2904148613892907E-01
3L_3002946_SNP T C 0.4248 65 88 0.07424 6.5921523559935760E-02
3L_3002949_SNP A C 0.06962 11 147 0.7051 7.0176597629521731E-01
3L_3002951_SNP A T 0.05625 9 151 0.133 1.2904148613892907E-01
3L_3002952_SNP G T 0.4933 74 76 0.2949 2.7689554392081539E-01
3L_3002963_SNP A C 0.1923 30 126 0.1387 1.3151087703125008E-01
3L_3002976_SNP T C 0.4183 64 89 0.08248 7.3551983959676201E-02
3L_3002978_SNP C G 0.4258 66 89 0.0955 8.6634567188208722E-02
3L_3002983_SNP T C 0.4194 65 90 0.07688 6.8843127925602376E-02
3L_3002986_SNP T G 0.05556 9 153 0.9696 9.6922972567097276E-01
3L_3002989_SNP C G 0.4545 70 84 0.09992 8.9854697774837455E-02
3L_3003005_SNP T A 0.4936 77 79 0.06659 6.6323934106748347E-02
3L_3003013_SNP T A 0.05521 9 154 0.9651 9.6479575358274050E-01
3L_3003049_SNP A G 0.1975 31 126 0.6941 6.8674628299610196E-01
3L_3003073_SNP T A 0.1795 28 128 0.8849 8.8129884767804911E-01
3L_3003074_SNP A T 0.1742 27 128 0.8347 8.2910418107444106E-01
3L_3003078_SNP G A 0.3667 55 95 0.1476 1.4753660550571712E-01
3L_3003133_SNP T C 0.07927 13 151 0.948 9.4742446614152986E-01
3L_3003188_SNP T G 0.1091 18 147 0.9427 9.4228348298543874E-01
3L_3003271_SNP C A 0.05263 8 144 0.7049 7.0042313008321022E-01
3L_3003280_INS CAGAATT C 0.2297 34 114 0.3404 3.2121243384897524E-01
3L_3003306_SNP C G 0.05031 8 151 0.8565 8.5380012235223957E-01
3L_3003328_INS TT A 0.05556 9 153 0.789 7.8656964897972870E-01
3L_3003356_SNP T G 0.4 62 93 0.4903 5.3390285782139557E-01
3L_3003365_SNP G A 0.271 42 113 0.4901 5.2350844249764539E-01
3L_3003366_SNP T C 0.275 44 116 0.4115 4.4770246244625311E-01
3L_3003374_SNP T C 0.1761 28 131 0.3262 3.6242838765849261E-01
3L_3003380_SNP T C 0.3608 57 101 0.6325 6.6028237089420005E-01
3L_3003381_SNP T A 0.3608 57 101 0.6659 6.9088483221192276E-01
3L_3003417_SNP T G 0.07927 13 151 0.9141 9.1317598442583092E-01
3L_3003480_SNP A G 0.2515 41 122 0.6834 6.7956301157088927E-01
3L_3003491_SNP T A 0.321 52 110 0.4646 4.5867334538513904E-01
3L_3003506_SNP T G 0.3681 60 103 0.776 7.7319758035246067E-01
3L_3003509_SNP G T 0.325 52 108 0.5864 5.8398776663622831E-01
3L_3003531_SNP T A 0.3208 51 108 0.674 6.7267281602971729E-01
3L_3003580_SNP T C 0.2516 40 119 0.6344 6.2720959510503138E-01
3L_3003587_SNP G C 0.2437 39 121 0.1798 1.8059826026826808E-01
3L_3003592_SNP A T 0.06667 10 140 0.09414 8.6927011034221957E-02
3L_3003596_SNP A T 0.1195 19 140 0.6365 6.3546267368429032E-01
3L_3003597_SNP A G 0.07006 11 146 0.964 9.6754663416125930E-01
3L_3003634_SNP T G 0.2716 44 118 0.4803 4.7333647688936220E-01
3L_3003697_SNP A C 0.1761 28 131 0.1508 1.4191206699570724E-01
3L_3003705_SNP A T 0.3636 56 98 0.5178 5.4494882673456235E-01
3L_3003706_SNP T A 0.08054 12 137 0.3654 3.8974853936497289E-01
3L_3003707_SNP T C 0.1241 18 127 0.8291 8.3965681702128558E-01
3L_3003708_INS ACGGAAAGATATTC A 0.1646 26 132 0.0819 8.2875119830306987E-02
3L_3003709_SNP C A 0.4416 68 86 0.7223 7.3943421488601513E-01
3L_3003710_SNP A C 0.1241 18 127 0.741 7.5465245588105068E-01
3L_3003711_SNP A G 0.1635 26 133 0.08831 8.9373095797089963E-02
3L_3003712_SNP T A 0.3472 50 94 0.7025 6.9032703686555330E-01
3L_3003713_SNP G A 0.1169 18 136 0.865 8.7654261584111692E-01
3L_3003714_SNP C A 0.1582 25 133 0.08521 8.5243955107799252E-02
3L_3003716_INS ATATTCACAT A 0.4706 72 81 0.7551 7.7412152786953137E-01
3L_3003719_INS CTATTTTATTCCAGAGTTT C 0.07097 11 144 0.2336 2.2957316594874155E-01
3L_3003732_SNP C T 0.07547 12 147 0.8959 9.0305282642797413E-01
3L_3003735_DEL A AA 0.05488 9 155 0.5112 5.0663419968138901E-01
3L_3003741_INS T TTT 0.3063 49 111 0.1275 1.2037348260289160E-01
3L_3003749_SNP T A 0.3063 49 111 0.1188 1.1128210359538349E-01
3L_3003758_SNP C G 0.06098 10 154 0.5276 5.2324008459376714E-01
3L_3003781_SNP A G 0.2065 32 123 0.6345 6.3434525210454740E-01
3L_3003793_SNP T C 0.1605 26 136 0.3223 3.1504578605882039E-01
3L_3003807_SNP T A 0.2121 35 130 0.4488 4.4529325245910167E-01
3L_3003819_SNP A G 0.1697 28 137 0.4147 4.1112515329060662E-01
3L_3003847_SNP T G 0.1098 18 146 0.6257 6.2209084856781172E-01
3L_3003850_SNP C G 0.1043 17 146 0.7933 7.9070850732998132E-01
3L_3003871_DEL T TT 0.293 46 111 0.3205 3.4134354230272734E-01
3L_3003886_SNP A G 0.1718 28 135 0.2698 2.6374259588785887E-01
3L_3003887_SNP G T 0.184 30 133 0.263 2.5698776111573707E-01
3L_3003932_SNP C T 0.05455 9 156 0.9243 9.2373144872360413E-01
3L_3003971_SNP G C 0.06748 11 152 0.3123 3.0592512708474784E-01
3L_3003974_SNP A T 0.4437 71 89 0.7301 7.2633534890102736E-01
3L_3003975_SNP T C 0.1227 20 143 0.4959 4.9010163467689705E-01
3L_3004012_SNP G C 0.3375 54 106 0.4388 4.3326873068527361E-01
3L_3004051_SNP T A 0.216 35 127 0.8383 8.3596400444380348E-01
3L_3004072_DEL A ACATTCA 0.05455 9 156 0.2351 2.3156537095350083E-01
3L_3004220_SNP T C 0.06875 11 149 0.1231 1.1910377560267849E-01
3L_3004232_SNP C T 0.06135 10 153 0.8801 8.7852457029231967E-01
3L_3004338_SNP G A 0.1883 29 125 0.608 6.2052314575486323E-01
3L_3004339_SNP T C 0.2418 37 116 0.5951 5.8306159134697644E-01
3L_3004450_SNP G A 0.3774 60 99 0.3971 3.8829618650158304E-01
3L_3004473_SNP C T 0.05488 9 155 0.7157 7.1286749900698265E-01
3L_3004506_SNP G C 0.07895 12 140 0.3419 3.3716790448369482E-01
3L_3004553_SNP A T 0.2981 48 113 0.3754 3.6766815001291409E-01
3L_3004614_SNP G A 0.05696 9 149 0.9406 9.3947765533955285E-01
3L_3004626_SNP C T 0.2026 31 122 0.8439 8.4255365153615958E-01
3L_3004653_SNP A C 0.1348 19 122 0.1073 1.3680848682581093E-01
3L_3004674_SNP C T 0.2703 40 108 0.8381 8.3724460359662045E-01
3L_3004680_SNP G A 0.2119 32 119 0.7875 7.8511169949540482E-01
3L_3004717_SNP C T 0.05195 8 146 0.34 3.3546424313767353E-01
3L_3004721_DEL C CTT 0.2333 35 115 0.8819 8.7982488352224819E-01
3L_3004726_SNP C T 0.2282 34 115 0.7834 7.7943047757096406E-01
3L_3004770_SNP T G 0.0559 9 152 0.9777 9.7776348081931108E-01
3L_3004777_SNP T A 0.05 8 152 0.7676 7.6781664648533332E-01
3L_3004782_SNP T C 0.2911 46 112 0.8952 8.9449221577504057E-01
3L_3004799_SNP A T 0.07317 12 152 0.5629 5.5930845118535477E-01
3L_3004808_SNP C T 0.07317 12 152 0.5629 5.5930845118535477E-01
3L_3004825_SNP A T 0.06707 11 153 0.8422 8.4072978018137889E-01
3L_3004840_SNP T C 0.2424 40 125 0.9141 9.1344038315234655E-01
3L_3004868_SNP T C 0.09877 16 146 0.3803 3.7311549249615017E-01
3L_3004921_SNP A C 0.2147 35 128 0.7538 7.5147447517404187E-01
3L_3004922_SNP A G 0.2531 41 121 0.7548 7.5197587350051576E-01
3L_3004955_SNP G A 0.1463 24 140 0.5233 5.1918608029625868E-01
3L_3005075_SNP G A 0.06667 11 154 0.329 3.2527061725693918E-01
3L_3005132_SNP C T 0.4522 71 86 0.2098 2.0367181249349342E-01
3L_3005211_SNP G C 0.05455 9 156 0.1338 1.3081409014753054E-01
3L_3005318_SNP C T 0.06173 10 152 0.667 6.6227860495110158E-01
3L_3005365_SNP T G 0.1779 29 134 0.5943 5.8964108243905466E-01
3L_3005393_SNP T G 0.06135 10 153 0.0836 8.1674440606596233E-02
3L_3005415_SNP T A 0.1667 27 135 0.5733 5.6892546118545018E-01
3L_3005427_SNP A C 0.3438 55 105 0.6107 6.0752297374978026E-01
3L_3005498_SNP G A 0.3865 63 100 0.9065 9.0550382832172871E-01
3L_3005598_SNP T C 0.1227 20 143 0.8792 8.7789720012461259E-01
3L_3005611_SNP T A 0.2037 33 129 0.7036 6.9912077756776503E-01
3L_3005655_SNP C G 0.4348 70 91 0.717 7.1225611621136475E-01
3L_3005688_SNP A T 0.1463 24 140 0.2062 2.0267981965242832E-01
3L_3005694_SNP T A 0.2346 38 124 0.1242 1.1947722489184809E-01
3L_3005695_SNP A T 0.2346 38 124 0.1263 1.2158406442082603E-01
3L_3005714_SNP T G 0.1963 32 131 0.5568 5.5162816721428687E-01
3L_3005718_SNP C A 0.2278 36 122 0.449 4.4032647691069071E-01
3L_3005743_SNP T A 0.3526 55 101 0.6749 6.6936221761929027E-01
3L_3005745_SNP G C 0.08025 13 149 0.6069 6.0252905786403677E-01
3L_3005773_SNP T A 0.3019 48 111 0.1429 1.4555293895942378E-01
3L_3005814_SNP A G 0.3791 58 95 0.535 5.2107671410731538E-01
3L_3005820_SNP G C 0.321 52 110 0.9246 9.2349270075700740E-01
3L_3005836_SNP A C 0.4417 72 91 0.9181 9.1718304875517043E-01
3L_3005845_SNP A G 0.07975 13 150 0.2683 2.6366444349621099E-01
3L_3005864_SNP A G 0.2236 36 125 0.1629 1.5549419584256863E-01
3L_3005879_SNP T A 0.1718 28 135 0.6062 6.0240365136402896E-01
3L_3005889_SNP T A 0.07547 12 147 0.9143 9.1230371248731590E-01
3L_3005913_SNP G C 0.08075 13 148 0.3469 3.3842608420007247E-01
3L_3005925_SNP G C 0.06369 10 147 0.8546 8.5378583062729674E-01
3L_3005951_SNP G A 0.3462 54 102 0.8485 8.6032636365813098E-01
3L_3006074_SNP A G 0.2222 36 126 0.3207 3.1386115693821226E-01
3L_3006118_SNP G A 0.2609 42 119 0.5732 5.6667627901165751E-01
3L_3006132_INS AA A 0.1748 25 118 0.9032 8.9993754139495252E-01
3L_3006181_SNP T A 0.1288 21 142 0.6232 6.2139384296813227E-01
3L_3006186_SNP A G 0.4099 66 95 0.1092 1.0348495880191400E-01
3L_3006239_SNP A G 0.3158 48 104 0.9289 9.2661513268909967E-01
3L_3006248_SNP T A 0.1481 24 138 0.04797 4.5565593453076994E-02
3L_3006268_SNP G A 0.3602 58 103 0.5259 5.1849038987597862E-01
3L_3006299_SNP A G 0.07273 12 153 0.1055 1.0283147297978468E-01
3L_3006308_SNP G C 0.07273 12 153 0.1055 1.0283147297978468E-01
3L_3006343_SNP A C 0.3013 47 109 0.2171 2.0689784795619193E-01
3L_3006405_SNP A C 0.3861 61 97 0.1067 9.9688366326746047E-02
3L_3006414_SNP G A 0.463 75 87 0.4215 4.1596516056118982E-01
3L_3006448_SNP A C 0.3681 60 103 0.2017 1.9770941196192426E-01
3L_3006455_SNP T C 0.122 20 144 0.9549 9.5464367061818056E-01
3L_3006470_SNP T A 0.06061 10 155 0.1145 1.1174285146394869E-01
3L_3006543_SNP A C 0.3129 51 112 0.5897 5.8507001201107189E-01
3L_3006592_INS TGT T 0.1288 21 142 0.3653 3.5901778859750666E-01
3L_3006594_SNP A T 0.2716 44 118 0.1858 1.8097443473926766E-01
3L_3006618_SNP C T 0.1288 21 142 0.3263 3.1998771439775664E-01
3L_3006674_SNP A C 0.2422 39 122 0.1854 1.7966542845878086E-01
3L_3006724_SNP C T 0.07273 12 153 0.6718 6.6942447692031481E-01
3L_3006780_SNP T C 0.2188 35 125 0.901 9.0035444617525295E-01
3L_3006829_SNP C G 0.2346 38 124 0.6157 6.1230898933599998E-01
3L_3006864_SNP T G 0.3397 53 103 0.1131 1.0666788948070405E-01
3L_3006885_SNP A G 0.3377 52 102 0.1225 1.1535747559938214E-01
3L_3006897_SNP G T 0.3291 52 106 0.1096 1.0368195785193113E-01
3L_3006898_SNP A G 0.4062 65 95 0.3922 3.8266120359164935E-01
3L_3006907_SNP A G 0.1585 26 138 0.5546 5.5033528591979297E-01
3L_3006909_SNP T C 0.07362 12 151 0.1965 1.9975000538139498E-01
3L_3006930_SNP A C 0.1296 21 141 0.3829 3.7793563830451826E-01
3L_3006940_SNP G A 0.06135 10 153 0.6916 6.8936240301932117E-01
3L_3006970_SNP T A 0.4088 65 94 0.2464 2.3677184732666745E-01
3L_3006975_SNP G A 0.06707 11 153 0.1194 1.1563512618937510E-01
3L_3006990_SNP A T 0.2331 38 125 0.07745 7.5717441599738616E-02
3L_3007101_SNP G T 0.3478 56 105 0.1698 1.6770835444310117E-01
3L_3007168_SNP T A 0.1707 28 136 0.9988 9.9881452258479253E-01
3L_3007170_SNP A G 0.2593 42 120 0.8006 7.9835397530036101E-01
3L_3007190_SNP T C 0.1491 24 137 0.8165 8.1644126982641918E-01
3L_3007191_SNP T G 0.0559 9 152 0.4771 4.7829128960020473E-01
3L_3007211_SNP C T 0.09877 16 146 0.789 7.8573454147287181E-01
3L_3007331_SNP G C 0.4938 79 81 0.06149 5.6954256974268778E-02
3L_3007335_SNP T C 0.06667 11 154 0.1169 1.1413496233405818E-01
3L_3007350_SNP T G 0.1132 18 141 0.5136 5.0515133301665005E-01
3L_3007394_SNP C G 0.3013 47 109 0.08938 8.4153351737870863E-02
3L_3007498_SNP T C 0.1938 31 129 0.2285 2.2100344561622198E-01
3L_3007500_SNP G T 0.1988 32 129 0.2043 1.9808921921241873E-01
3L_3007502_SNP T A 0.4756 78 86 0.4858 4.8305250609157746E-01
3L_3007526_SNP G A 0.4062 65 95 0.3068 2.9771325459605269E-01
3L_3007533_SNP C T 0.4099 66 95 0.3683 3.6044443450024677E-01
3L_3007581_SNP G A 0.2515 41 122 0.6263 6.2176349866270386E-01
3L_3007611_DEL A CGTTCTGTGTTTGTTAC 0.2515 41 122 0.3139 3.0753245567784271E-01
3L_3007644_SNP A G 0.1013 16 142 0.6656 6.8035958486996895E-01
3L_3007655_SNP T C 0.1761 28 131 0.6291 6.2667801744054596E-01
3L_3007657_SNP T A 0.4774 74 81 0.2197 2.1687235252265491E-01
3L_3007694_SNP A T 0.2298 37 124 0.5552 5.4825711156857526E-01
3L_3007703_SNP C T 0.1 16 144 0.5036 4.9775926615978927E-01
3L_3007705_DEL AT A 0.3709 56 95 0.2524 2.3929693263420826E-01
3L_3007712_SNP T A 0.3608 57 101 0.343 3.3076630049371303E-01
3L_3007716_SNP A G 0.3987 63 95 0.4892 4.8142875242366678E-01
3L_3007725_SNP A G 0.3625 58 102 0.3 2.9392390550336323E-01
3L_3007727_SNP C G 0.4641 71 82 0.2107 1.9493735866235151E-01
3L_3007733_SNP A G 0.3608 57 101 0.925 9.2834706279451928E-01
3L_3007737_SNP T C 0.2284 37 125 0.5726 5.6662144230371481E-01
3L_3007740_INS TAAAAAAATATGTTTTT T 0.225 36 124 0.4213 4.1313837264762032E-01
3L_3007752_SNP C G 0.2222 36 126 0.4247 4.1847913171848161E-01
3L_3007786_SNP C A 0.1366 22 139 0.8089 8.0638907001302240E-01
3L_3007817_SNP T C 0.2062 33 127 0.2694 2.6191904119160780E-01
3L_3007824_SNP T A 0.3333 54 108 0.2867 2.7931014233298468E-01
3L_3007826_SNP T G 0.1056 17 144 0.1024 9.6153345709105609E-02
3L_3007835_SNP C T 0.472 76 85 0.7028 6.9788265174597264E-01
3L_3007856_SNP T C 0.2919 47 114 0.08916 8.5218350165072287E-02
3L_3007860_SNP G T 0.2264 36 123 0.2404 2.3133986005972984E-01
3L_3007864_SNP A G 0.08696 14 147 0.2642 2.6539596940094523E-01
3L_3007871_SNP A G 0.2761 45 118 0.09371 8.9734454477058412E-02
3L_3007878_SNP G C 0.4397 62 79 0.7439 7.3328352595974389E-01
3L_3007891_SNP A G 0.09756 16 148 0.3537 3.4872452110896413E-01
3L_3007910_SNP T C 0.2654 43 119 0.4839 4.7739906822993494E-01
3L_3007956_SNP G A 0.07975 13 150 0.3868 3.8039794626002454E-01
3L_3007980_SNP A G 0.2298 37 124 0.4512 4.4247491546230810E-01
3L_3008039_SNP G T 0.1411 23 140 0.8902 8.8873497142456692E-01
3L_3008083_SNP G A 0.05488 9 155 0.04569 4.3427275904989883E-02
3L_3008095_SNP A C 0.1037 17 147 0.2944 2.8937887655885064E-01
3L_3008150_SNP C T 0.1887 30 129 0.6759 6.7313803954492624E-01
3L_3008200_SNP C A 0.2761 45 118 0.9229 9.2190680445544682E-01
3L_3008213_SNP T G 0.05488 9 155 0.03405 3.2189183474485378E-02
3L_3008224_SNP G A 0.2025 33 130 0.3544 3.4865236544995037E-01
3L_3008225_SNP A G 0.1975 32 130 0.3698 3.6272074974541590E-01
3L_3008271_SNP G A 0.321 52 110 0.1949 1.8803276740380825E-01
3L_3008320_SNP A C 0.2062 33 127 0.3291 3.1976888198260134E-01
3L_3008329_SNP G A 0.205 33 128 0.353 3.4467954953597058E-01
3L_3008347_SNP G C 0.2 32 128 0.4621 4.5686083481942741E-01
3L_3008357_SNP A G 0.06098 10 154 0.06992 6.6956147545980491E-02
3L_3008361_SNP A G 0.35 56 104 0.8443 8.4101484805370219E-01
3L_3008396_SNP A T 0.05455 9 156 0.9403 9.3987593914825229E-01
3L_3008403_SNP G A 0.3974 62 94 0.2829 2.7522547296326250E-01
3L_3008413_SNP A T 0.3082 49 110 0.06199 5.8103841939552640E-02
3L_3008416_INS ACAA A 0.05 8 152 0.7852 7.8331098544846156E-01
3L_3008438_SNP A T 0.4625 74 86 0.2363 2.3028579238230085E-01
3L_3008441_SNP T C 0.4494 71 87 0.1798 1.7336691544523408E-01
3L_3008474_SNP T C 0.2437 39 121 0.291 2.8175737546334190E-01
3L_3008477_SNP C G 0.06098 10 154 0.1192 1.1566096887522681E-01
3L_3008525_SNP C G 0.2671 43 118 0.9712 9.7103533434053091E-01
3L_3008550_SNP T G 0.2405 38 120 0.2235 2.2513458117317708E-01
3L_3008562_SNP A G 0.2893 46 113 0.1587 1.4997189975226766E-01
3L_3008607_SNP T A 0.09091 15 150 0.08484 8.2486372930265547E-02
3L_3008629_SNP C G 0.08537 14 150 0.06053 5.7933435858181247E-02
3L_3008630_SNP A C 0.1288 21 142 0.07564 7.3152898784861642E-02
3L_3008651_SNP A G 0.225 36 124 0.4682 4.6207778867987537E-01
3L_3008683_SNP T C 0.1437 23 137 0.6635 6.5935511577768291E-01
3L_3008718_SNP G A 0.2562 41 119 0.6614 6.5518406272131879E-01
3L_3008737_SNP G C 0.1187 19 141 0.1614 1.5244973442087528E-01
3L_3008755_SNP A G 0.1801 29 132 0.8343 8.3216794020845819E-01
3L_3008772_SNP T C 0.09317 15 146 0.6175 6.1087543485226470E-01
3L_3008787_SNP A G 0.09816 16 147 0.6392 6.3483798632029931E-01
3L_3008796_SNP A G 0.3378 50 98 0.0126 9.5273903572577461E-03
3L_3008799_SNP A G 0.1203 19 139 0.7254 7.1876355206173237E-01
3L_3008802_SNP C A 0.1166 19 144 0.73 7.2728768892485363E-01
3L_3008805_SNP A G 0.1132 18 141 0.9068 9.0562977236993181E-01
3L_3008838_SNP A T 0.1 16 144 0.575 5.9071995210550210E-01
3L_3008841_SNP G A 0.0679 11 151 0.9232 9.2675124635436312E-01
3L_3008879_SNP T C 0.06667 11 154 0.6024 5.9966700313498356E-01
3L_3008908_SNP C T 0.4568 74 88 0.06281 6.1341427116483542E-02
3L_3008931_SNP A G 0.2484 40 121 0.4395 4.3362027448010643E-01
3L_3008973_SNP G A 0.1615 26 135 0.8418 8.4043678447923520E-01
3L_3008988_SNP T C 0.4724 77 86 0.07764 7.3971788480246672E-02
3L_3009001_SNP T C 0.2284 37 125 0.4296 4.2276066520067135E-01
3L_3009006_SNP T C 0.2138 34 125 0.5926 5.8629144118449439E-01
3L_3009007_SNP T C 0.2284 37 125 0.4285 4.2167712875531849E-01
3L_3009030_SNP G A 0.3851 62 99 0.1108 1.0582971227598037E-01
3L_3009054_SNP T C 0.3563 57 103 0.1141 1.0945767008916718E-01
3L_3009114_SNP T C 0.358 58 104 0.8924 8.9134685717160433E-01
3L_3009120_SNP C T 0.2875 46 114 0.9628 9.6234173467141948E-01
3L_3009132_SNP A G 0.1481 24 138 0.9535 9.5294078917240743E-01
3L_3009147_SNP A C 0.05455 9 156 0.4805 4.7713293488272668E-01
3L_3009216_SNP T C 0.1988 32 129 0.6695 6.6844920702335864E-01
3L_3009225_SNP G A 0.45 72 88 0.566 5.5940853899984777E-01
3L_3009237_SNP C A 0.3025 49 113 0.9723 9.7195145850961617E-01
3L_3009240_SNP T C 0.284 46 116 0.9372 9.3644169083484075E-01
3L_3009252_SNP T C 0.2857 46 115 0.8725 8.7194316347813638E-01
3L_3009273_SNP G A 0.1553 25 136 0.4639 4.5672124608076414E-01
3L_3009288_SNP T C 0.3272 53 109 0.9826 9.8245290353698700E-01
3L_3009306_SNP T C 0.481 76 82 0.8068 8.0584269727861269E-01
3L_3009309_SNP T A 0.2298 37 124 0.9245 9.2379390885334789E-01
3L_3009432_SNP A G 0.2075 33 126 0.9243 9.2288671272566003E-01
3L_3009450_SNP G A 0.1779 29 134 0.4468 4.4167433386765420E-01
3L_3009459_SNP G A 0.1939 32 133 0.4498 4.4634101990728015E-01
3L_3009465_SNP C T 0.2393 39 124 0.6645 6.6059591257221006E-01
3L_3009480_SNP A G 0.205 33 128 0.965 9.6451658829801068E-01
3L_3009495_SNP A C 0.1779 29 134 0.5658 5.6189175845906647E-01
3L_3009531_SNP T C 0.4938 79 81 0.8298 8.2783670678306043E-01
3L_3009651_SNP T C 0.2439 40 124 0.5475 5.4335535545677294E-01
3L_3009684_SNP C T 0.08537 14 150 0.7936 7.9145403768739042E-01
3L_3009694_SNP C A 0.2963 48 114 0.4149 4.0793478110291870E-01
3L_3009867_SNP A T 0.1925 31 130 0.2473 2.4113919827718178E-01
3L_3009891_SNP A C 0.09756 16 148 0.2436 2.3932436858660244E-01
3L_3010110_SNP T C 0.268 41 112 0.6286 6.2265359589522395E-01
3L_3010215_SNP T C 0.359 56 100 0.7594 7.5211565970258465E-01
3L_3010231_SNP C A 0.3899 62 97 0.8438 8.4228617771451564E-01
3L_3010242_SNP A T 0.1818 28 126 0.7118 7.3133505904401686E-01
3L_3010329_SNP C T 0.122 20 144 0.164 1.5973525883268391E-01
3L_3010386_SNP T C 0.3519 57 105 0.3598 3.5361473582541525E-01
3L_3010402_SNP A G 0.2857 46 115 0.6777 6.7616092135362937E-01
3L_3010404_SNP T C 0.2919 47 114 0.7492 7.4568816466665089E-01
3L_3010405_SNP T C 0.2963 48 114 0.8532 8.5162982524330955E-01
3L_3010409_SNP C T 0.3585 57 102 0.9945 9.9439303773266052E-01
3L_3010410_SNP A G 0.358 58 104 0.9623 9.6183087605940565E-01
3L_3010446_SNP A C 0.1173 19 143 0.09808 9.4176063136905741E-02
3L_3010458_SNP A G 0.2317 38 126 0.9287 9.2799193243255973E-01
3L_3010477_SNP T C 0.06667 11 154 0.9353 9.3482623566125878E-01
3L_3010499_SNP T C 0.1718 28 135 0.3416 3.3512470417307050E-01
3L_3010501_SNP A G 0.1718 28 135 0.2849 2.7949106997331064E-01
3L_3010528_SNP T C 0.2956 47 112 0.0562 5.1635069167422415E-02
3L_3010533_SNP A C 0.3648 58 101 0.2917 2.8673374987397282E-01
3L_3010538_INS C GGCAAA 0.2484 40 121 0.2804 2.7501548728491854E-01
3L_3010540_SNP T G 0.25 40 120 0.2951 2.8890764702453664E-01
3L_3010564_SNP C T 0.1456 23 135 0.2282 2.2087036119865966E-01
3L_3010579_SNP A G 0.1635 26 133 0.423 4.1652793964266965E-01
3L_3010581_SNP T A 0.1572 25 134 0.4774 4.6938424253571154E-01
3L_3010606_SNP T C 0.1698 27 132 0.288 2.7646930825156568E-01
3L_3010622_SNP A G 0.2365 35 113 0.1923 2.3361842245533460E-01
3L_3010635_SNP C G 0.1824 29 130 0.5027 4.9305448331823087E-01
3L_3010647_SNP T C 0.3444 52 99 0.7776 7.6896197789728959E-01
3L_3010665_INS TA T 0.5 68 68 0.07004 5.0784703953522692E-02
3L_3010671_INS AT A 0.0828 13 144 0.8757 8.7284207774778966E-01
3L_3010731_SNP C T 0.1646 26 132 0.6248 6.1766373879414349E-01
3L_3010754_SNP T A 0.3161 49 106 0.03404 3.0452098719109068E-02
3L_3010770_SNP T C 0.239 38 121 0.1064 9.9418484680336983E-02
3L_3010771_SNP T C 0.1329 21 137 0.2819 2.7277425327546856E-01
3L_3010773_SNP A G 0.325 52 108 0.1242 1.1880685998378393E-01
3L_3010806_SNP T C 0.327 52 107 0.1713 1.6653231053203421E-01
3L_3010876_SNP T C 0.1688 27 133 0.6156 6.1124372885910105E-01
3L_3010884_SNP A G 0.08025 13 149 0.8825 8.8113670378229458E-01
3L_3010887_SNP C T 0.05488 9 155 0.7434 7.4085676801123568E-01
3L_3010901_SNP A C 0.09816 16 147 0.5636 5.6215203394827196E-01
3L_3011223_SNP C T 0.2956 47 112 0.7523 7.4780840238007584E-01
3L_3011303_SNP T C 0.05488 9 155 0.8164 8.1478638812620097E-01
3L_3011322_SNP T G 0.05488 9 155 0.1181 1.1427208817694257E-01
3L_3011334_SNP T C 0.3797 60 98 0.05302 4.8424047787164463E-02
3L_3011365_SNP T A 0.2883 47 116 0.03401 3.1938647362689677E-02
3L_3011441_SNP T G 0.1543 25 137 0.1096 1.1130834564338932E-01
3L_3011462_SNP G A 0.4459 70 87 0.07817 7.0514681828538137E-02
3L_3011522_SNP A T 0.2866 45 112 0.5645 5.5554869151477193E-01
3L_3011603_SNP A C 0.1871 29 126 0.5004 4.9730065290214653E-01
3L_3011649_SNP A T 0.3355 51 101 0.05026 4.3858376060444904E-02
3L_3011650_SNP T A 0.2987 46 108 0.1194 1.1042516580502881E-01
3L_3011667_SNP A G 0.1111 17 136 0.1554 1.4679922789668265E-01
3L_3011675_SNP C T 0.06579 10 142 0.2337 2.2727610662935660E-01
3L_3011703_SNP A T 0.05229 8 145 0.5926 5.7996177975960483E-01
3L_3011748_INS C CC 0.07692 12 144 0.3819 4.0153545820891101E-01
3L_3011777_SNP G A 0.2468 39 119 0.04811 4.9480238157237150E-02
3L_3011783_SNP T A 0.2516 40 119 0.06871 6.9702753929304570E-02
3L_3011788_SNP T G 0.09202 15 148 0.5442 5.3892231569903259E-01
3L_3011885_SNP T A 0.06098 10 154 0.02651 2.8111090782899244E-02
3L_3011892_SNP C T 0.06098 10 154 0.03438 3.2518922048033624E-02
3L_3011919_SNP C T 0.4551 71 85 0.02524 2.2829144934259648E-02
3L_3011924_SNP A G 0.2166 34 123 0.06147 6.2301306871978622E-02
3L_3011926_SNP T C 0.4395 69 88 0.04193 3.9237307633704324E-02
3L_3011958_SNP G A 0.2994 47 110 0.9969 9.9688180941058613E-01
3L_3011969_SNP A G 0.3072 47 106 0.6412 6.2905224755200018E-01
3L_3011988_SNP G C 0.2654 43 119 0.5007 4.9579598849582951E-01
3L_3011996_SNP C G 0.05556 9 153 0.03985 3.6978966107455574E-02
3L_3012061_SNP G A 0.3522 56 103 0.07185 6.6242233213020904E-02
3L_3012155_SNP T C 0.3924 62 96 0.03746 3.4967688562889419E-02
3L_3012160_SNP A G 0.2102 33 124 0.282 2.7491476803300785E-01
3L_3012170_SNP C G 0.3861 61 97 0.03952 3.6775192295541007E-02
3L_3012179_SNP C G 0.3006 49 114 0.223 2.1878288454100259E-01
3L_3012201_SNP T G 0.3602 58 103 0.04382 4.1695340362080516E-02
3L_3012590_SNP C T 0.354 57 104 0.427 4.2006910829441468E-01
3L_3012630_SNP A T 0.4783 77 84 0.3296 3.2380048329334787E-01
3L_3012651_SNP A G 0.2516 40 119 0.393 3.8466128348565498E-01
3L_3012666_SNP T A 0.2375 38 122 0.7991 7.9607600528102740E-01
3L_3012677_SNP T A 0.478 76 83 0.3254 3.1715307674405557E-01
3L_3012690_SNP T C 0.1963 32 131 0.1117 1.0936550406882595E-01
3L_3012696_SNP G A 0.179 29 133 0.164 1.6149232678732206E-01
3L_3012742_SNP A G 0.1779 29 134 0.1748 1.7206912658879625E-01
3L_3012760_SNP A C 0.2025 33 130 0.05595 5.2990135457127226E-02
3L_3012790_SNP G T 0.2256 37 127 0.2286 2.2433040669962578E-01
3L_3012863_SNP C T 0.1914 31 131 0.06106 5.7116211588447971E-02
3L_3012949_SNP C T 0.07317 12 152 0.8498 8.4826783177235332E-01
3L_3013048_SNP G A 0.2938 47 113 0.1615 1.5715271828963784E-01
3L_3013097_SNP A T 0.1098 18 146 0.2413 2.3646756864810103E-01
3L_3013115_SNP T C 0.2284 37 125 0.08262 7.8201938663454623E-02
3L_3013117_SNP G C 0.3129 51 112 0.07116 6.7905469622330503E-02
3L_3013129_DEL GG G 0.05696 9 149 0.7523 7.5052337588417073E-01
3L_3013143_INS AA A 0.09259 15 147 0.729 7.2555425381189931E-01
3L_3013203_SNP T G 0.06667 11 154 0.24 2.3642687198804757E-01
3L_3013238_SNP A G 0.3354 54 107 0.9672 9.6671070147233218E-01
3L_3013281_SNP A G 0.0679 11 151 0.1317 1.2646205123018273E-01
3L_3013320_SNP T C 0.3727 60 101 0.6837 6.8062958812900631E-01
3L_3013344_SNP A G 0.3688 59 101 0.7196 7.2172857399742196E-01
3L_3013451_SNP T C 0.1481 24 138 0.01248 1.1193793505427152E-02
3L_3013542_SNP A T 0.05556 9 153 0.09946 9.3967734684412552E-02
3L_3013608_SNP A T 0.4904 77 80 0.3613 3.5637957807280374E-01
3L_3013609_SNP T A 0.1394 23 142 0.7366 7.3462913920716844E-01
3L_3013633_SNP G A 0.3272 53 109 0.2288 2.2290053531736886E-01
3L_3013638_SNP A G 0.1411 23 140 0.3175 3.1128445680498273E-01
3L_3013639_SNP T G 0.1677 27 134 0.6899 6.8553292579847791E-01
3L_3013666_SNP T C 0.0679 11 151 0.03864 3.5746293730247979E-02
3L_3013677_SNP A G 0.2866 47 117 0.6163 6.1261358059397253E-01
3L_3013678_SNP A T 0.08485 14 151 0.2106 2.0716257581125119E-01
3L_3013679_SNP C G 0.2866 47 117 0.6413 6.3782147969772984E-01
3L_3013695_DEL AC T 0.2025 33 130 0.7108 7.0813884262397431E-01
3L_3013722_DEL A AATGTTTGTAA 0.05488 9 155 0.1757 1.7119962132134203E-01
3L_3013742_SNP G A 0.4198 68 94 0.08228 7.8196068395450083E-02
3L_3013749_SNP T A 0.1429 23 138 0.6928 6.8720798055684829E-01
3L_3013759_SNP T C 0.3975 64 97 0.5415 5.3466863710236268E-01
3L_3013776_DEL TT T 0.3987 63 95 0.06412 5.9358714910574727E-02
3L_3013790_SNP A G 0.1288 21 142 0.3201 3.1567471219895815E-01
3L_3013791_DEL TGT T 0.2338 36 118 0.3362 3.2024607187169940E-01
3L_3013797_SNP C G 0.1341 22 142 0.1099 1.0623613079192729E-01
3L_3013839_SNP T C 0.2848 45 113 0.07265 6.7203483266675385E-02
3L_3013935_SNP G A 0.4625 74 86 0.1327 1.2683773266394061E-01
3L_3014000_SNP A T 0.06173 10 152 0.1814 1.7508003455900212E-01
3L_3014038_SNP A G 0.2405 38 120 0.3727 3.6578139796714704E-01
3L_3014057_SNP A T 0.2987 46 108 0.3206 3.1160371929966091E-01
3L_3014076_SNP G A 0.2372 37 119 0.6506 6.4234616660540023E-01
3L_3014091_SNP C T 0.1925 31 130 0.5041 4.9617417557637600E-01
3L_3014123_SNP C A 0.2075 33 126 0.3897 3.8120739519761382E-01
3L_3014132_SNP T C 0.06135 10 153 0.2569 2.5052109515992216E-01
3L_3014155_SNP C G 0.08537 14 150 0.4578 4.5315558344637441E-01
3L_3014168_SNP G A 0.06173 10 152 0.3354 3.2741940419354010E-01
3L_3014178_SNP G A 0.08589 14 149 0.4777 4.7466794942490997E-01
3L_3014185_SNP C G 0.4744 74 82 0.554 5.5191191742997825E-01
3L_3014187_DEL C CTCAACTTTAAGTC 0.1382 21 131 0.7415 7.3356438860055939E-01
3L_3014204_SNP T A 0.2338 36 118 0.3857 3.8027043953305639E-01
3L_3014213_SNP A G 0.2658 42 116 0.7047 7.0278597350654592E-01
3L_3014246_SNP T A 0.354 57 104 0.8267 8.2404790858795440E-01
3L_3014260_SNP G A 0.3913 63 98 0.691 6.8864713462711769E-01
3L_3014292_SNP T C 0.06135 10 153 0.3548 3.5317882321338334E-01
3L_3014369_SNP G A 0.4937 78 80 0.5305 5.5162501423774035E-01
3L_3014402_SNP T C 0.06098 10 154 0.252 2.4699746748285090E-01
3L_3014486_SNP A G 0.4877 79 83 0.6231 6.1900412157357687E-01
3L_3014496_SNP A T 0.4877 79 83 0.6293 6.2511346720384464E-01
3L_3014605_DEL G GAA 0.2 30 120 0.008376 6.4910779068272292E-03
3L_3014617_SNP G T 0.2593 42 120 0.01933 1.7607539184799799E-02
3L_3014622_INS CG C 0.2593 42 120 0.01933 1.7607539184799799E-02
3L_3014623_SNP G A 0.1707 28 136 0.2519 2.4735732412797051E-01
3L_3014627_DEL T TA 0.2547 41 120 0.0183 1.6309708384224977E-02
3L_3014633_SNP C T 0.08642 14 148 0.08586 8.2542403629774760E-02
3L_3014658_SNP C T 0.07362 12 151 0.7263 7.2328149663074803E-01
3L_3014723_SNP A T 0.122 20 144 0.4061 4.0122659391364446E-01
3L_3014724_SNP A G 0.1235 20 142 0.1053 1.0040384019477477E-01
3L_3014726_SNP G A 0.3727 60 101 0.8457 8.4296390495328599E-01
3L_3014736_SNP C T 0.2298 37 124 0.2427 2.3446927226750369E-01
3L_3014737_SNP T A 0.3727 60 101 0.8041 8.0104824012876574E-01
3L_3014763_INS TGC T 0.07927 13 151 0.5655 5.6240366153793420E-01
3L_3014775_SNP A G 0.07927 13 151 0.5655 5.6240366153793420E-01
3L_3014886_SNP T A 0.05488 9 155 0.7371 7.3545414525471997E-01
3L_3014895_INS GG G 0.2848 43 108 0.03791 3.1595210975229791E-02
3L_3015082_SNP A G 0.08537 14 150 0.01544 1.4481851671638686E-02
3L_3015088_SNP G C 0.3711 59 100 0.2703 2.5929653988470014E-01
3L_3015169_SNP A G 0.09317 15 146 0.7206 7.1577032297396903E-01
3L_3015193_SNP A C 0.06748 11 152 0.1243 1.2116096494495165E-01
3L_3015216_SNP C A 0.1975 32 130 0.3029 2.9864330670332873E-01
3L_3015262_SNP G T 0.4074 66 96 0.7249 7.2222654036199330E-01
3L_3015295_SNP A T 0.09146 15 149 0.9568 9.5630464759914957E-01
3L_3015298_SNP A T 0.4071 57 83 0.89 8.8438341389988506E-01
3L_3015391_SNP A G 0.2338 36 118 0.2285 2.1612506510882035E-01
3L_3015401_SNP T C 0.2342 37 121 0.369 3.6366283328211191E-01
3L_3015434_SNP A G 0.4968 78 79 0.4466 4.3571659910617599E-01
3L_3015458_SNP A C 0.1408 20 122 0.9681 9.6677107617791758E-01
3L_3015464_SNP G A 0.1069 17 142 0.6445 6.4121002937345706E-01
3L_3015488_SNP C T 0.481 76 82 0.5053 5.0016561062335674E-01
3L_3015503_SNP G A 0.475 76 84 0.3043 2.9747339279255380E-01
3L_3015515_SNP A G 0.1358 22 140 0.5342 5.2850960783877587E-01
3L_3015541_SNP T G 0.4277 68 91 0.3629 3.5379689322790164E-01
3L_3015605_SNP T C 0.2625 42 118 0.09988 9.6912955271299728E-02
3L_3015635_SNP C G 0.07317 12 152 0.9542 9.5372664167170429E-01
3L_3015761_SNP G A 0.2785 44 114 0.07112 6.6963590678705609E-02
3L_3015764_SNP T C 0.4331 68 89 0.3977 3.8631860159673470E-01
3L_3015782_SNP T G 0.1768 29 135 0.006217 5.6914412017872928E-03
3L_3015827_SNP A G 0.3168 51 110 0.1275 1.2215952899201810E-01
3L_3015851_SNP G C 0.1768 29 135 0.08633 8.3113380555242575E-02
3L_3015887_SNP A G 0.08025 13 149 0.1751 1.7129076503449925E-01
3L_3015980_SNP C T 0.4872 76 80 0.08333 7.8031483106052638E-02
3L_3016118_SNP G T 0.2317 38 126 0.3021 2.9767019232124492E-01
3L_3016225_SNP A T 0.1524 25 139 0.1236 1.1965166275845596E-01
3L_3016228_SNP C T 0.1553 25 136 0.6743 6.6982186106187336E-01
3L_3016231_SNP T G 0.175 28 132 0.04176 3.8126140607490082E-02
3L_3016333_SNP C G 0.2348 31 101 0.05127 3.9956148936771747E-02
3L_3016342_SNP A G 0.1739 28 133 0.07696 7.3451608808871041E-02
3L_3016363_SNP C G 0.06061 10 155 0.08692 8.4532486420147879E-02
3L_3016397_SNP C A 0.05488 9 155 0.08669 8.3409101234802163E-02
3L_3016414_SNP C T 0.06061 10 155 0.08692 8.4532486420147879E-02
3L_3016424_SNP T C 0.2562 41 119 0.931 9.3002742646528169E-01
3L_3016457_SNP T A 0.1491 24 137 0.48 4.7457427599380031E-01
3L_3016469_SNP C G 0.06748 11 152 0.6932 6.8951946862320379E-01
3L_3016504_SNP G T 0.236 38 123 0.4234 4.1741809540374775E-01
3L_3016544_SNP G A 0.06748 11 152 0.581 5.7593956715399863E-01
3L_3016652_SNP T C 0.09146 15 149 0.9947 9.9463738209152730E-01
3L_3016655_SNP T G 0.1296 21 141 0.6019 5.9625288956420697E-01
3L_3016656_SNP T C 0.08589 14 149 0.1729 1.6764678876576089E-01
3L_3016694_SNP T C 0.2284 37 125 0.4912 5.1148857017764837E-01
3L_3016823_SNP C T 0.4906 78 81 0.5926 5.8580531830640714E-01
3L_3016877_SNP C G 0.3106 50 111 0.9177 9.1773116172765545E-01
3L_3016880_SNP C A 0.07975 13 150 0.09602 9.2124370346953310E-02
3L_3016910_SNP T A 0.1242 20 141 0.4387 4.2980947956696292E-01
3L_3016964_SNP G A 0.3497 57 106 0.7711 7.6910402642190800E-01
3L_3016970_SNP T C 0.3774 60 99 0.3119 3.0293352388844874E-01
3L_3017221_SNP T A 0.1049 17 145 0.7765 7.7363689236141953E-01
3L_3017226_SNP G A 0.4 64 96 0.718 7.1389566984775621E-01
3L_3017289_SNP T C 0.1341 22 142 0.7224 7.1980510656626073E-01
3L_3017295_SNP T C 0.1595 26 137 0.8511 8.4923781607843452E-01
3L_3017298_SNP C T 0.4596 74 87 0.9989 9.9893114937560457E-01
3L_3017316_SNP C T 0.1227 20 143 0.8846 8.8328967556329208E-01
3L_3017338_SNP T A 0.09756 16 148 0.4909 4.8642457275162321E-01
3L_3017370_SNP T C 0.1098 18 146 0.3958 3.9132322631699568E-01
3L_3017386_SNP A T 0.109 17 139 0.6624 6.5524325343121514E-01
3L_3017433_SNP G A 0.06707 11 153 0.9331 9.3243723827867409E-01
3L_3017491_SNP A G 0.1375 22 138 0.9286 9.2721949275700943E-01
3L_3017531_SNP A G 0.06832 11 150 0.9582 9.5744136170535954E-01
3L_3017669_INS GAGACTG G 0.1037 17 147 0.7992 7.9714053008672581E-01
3L_3017673_SNP A T 0.1847 29 128 0.2071 2.0038295912885518E-01
3L_3017698_SNP A G 0.2812 45 115 0.4862 4.7776036381816067E-01
3L_3017770_SNP T G 0.2767 44 115 0.6077 6.0035269573407368E-01
3L_3017773_SNP C G 0.08642 14 148 0.7436 7.3951096850152509E-01
3L_3017797_DEL A AGTGGCGCCACCCA 0.07595 12 146 0.2951 2.8761176608311567E-01
3L_3017801_SNP A G 0.2374 33 106 0.4279 4.0404085635683784E-01
3L_3017815_SNP C T 0.3087 46 103 0.3883 3.6865265211009923E-01
3L_3017820_SNP C T 0.4214 67 92 0.525 5.1584860668423915E-01
3L_3017822_SNP T A 0.4038 63 93 0.5511 5.3870323291044486E-01
3L_3017902_SNP A T 0.2733 44 117 0.7974 7.9504072649152113E-01
3L_3017930_DEL T TAT 0.3924 62 96 0.5379 5.2888922995261667E-01
3L_3017936_SNP G T 0.1043 17 146 0.227 2.2748382703792069E-01
3L_3017937_SNP C G 0.07453 12 149 0.5516 5.4678609459138205E-01
3L_3017938_SNP C G 0.08642 14 148 0.7669 7.6438179391410355E-01
3L_3017964_SNP T A 0.1037 17 147 0.4774 4.7421680096404528E-01
3L_3018020_SNP A G 0.1358 22 140 0.6706 6.6677810894293588E-01
3L_3018048_SNP T C 0.08589 14 149 0.7707 7.6782628104722062E-01
3L_3018067_SNP G C 0.4465 71 88 0.2798 2.6803165453961308E-01
3L_3018117_SNP C T 0.478 76 83 0.4075 3.9914866569117347E-01
3L_3018197_SNP G T 0.3882 59 93 0.4842 4.8926085186755253E-01
3L_3018285_SNP C T 0.2267 34 116 0.7111 7.0412834183045669E-01
3L_3018305_SNP C T 0.2051 32 124 0.6082 6.0134619793649291E-01
3L_3018326_SNP C T 0.2 31 124 0.6546 6.4569925537340578E-01
3L_3018492_SNP T C 0.08025 13 149 0.769 7.6535761361273458E-01
3L_3018550_SNP A G 0.08642 14 148 0.7377 7.3365626237798054E-01
3L_3018571_SNP T G 0.1166 19 144 0.7807 7.7804600035751204E-01
3L_3018682_DEL A ATTGGGC 0.1299 20 134 0.1047 1.4444996535730037E-01
3L_3018707_SNP C T 0.2901 47 115 0.5075 5.0473731557900203E-01
3L_3018724_SNP G A 0.06748 11 152 0.2262 2.2298813236336912E-01
3L_3018767_SNP T C 0.08642 14 148 0.1179 1.1615917955311539E-01
3L_3018772_SNP A T 0.09202 15 148 0.241 2.3476724342220501E-01
3L_3018812_SNP C A 0.2593 42 120 0.7124 7.0931180185137332E-01
3L_3018884_SNP A G 0.2439 40 124 0.1551 1.5174356798028832E-01
3L_3018968_SNP C A 0.1456 23 135 0.9741 9.7380156168646448E-01
3L_3018984_DEL T TGTGGATGGGT 0.3986 57 86 0.2213 2.0706794979257004E-01
3L_3019008_DEL A ATTTTCCGA 0.08125 13 147 0.215 2.1002457970611565E-01
3L_3019031_SNP A C 0.475 76 84 0.769 7.6632788568218846E-01
3L_3019038_SNP A G 0.4625 74 86 0.8785 8.7701596410355109E-01
3L_3019053_SNP C T 0.4902 75 78 0.9471 9.4558439433063368E-01
3L_3019070_SNP G C 0.2102 33 124 0.1538 1.4474704617290757E-01
3L_3019076_SNP A C 0.179 29 133 0.2809 2.7599034308254378E-01
3L_3019081_SNP G T 0.1812 29 131 0.365 3.5561467747468012E-01
3L_3019122_INS CG C 0.1772 28 130 0.176 1.7153663012693421E-01
3L_3019129_SNP A G 0.4133 62 88 0.6589 6.5736344326275109E-01
3L_3019148_SNP C A 0.1677 27 134 0.9564 9.5592104793307320E-01
3L_3019154_SNP A G 0.3812 61 99 0.2673 2.6856676064718110E-01
3L_3019231_SNP C T 0.1925 31 130 0.7933 7.9053177273388298E-01
3L_3019267_SNP C G 0.3416 55 106 0.267 2.6321258887382870E-01
3L_3019296_SNP T C 0.4437 71 89 0.4655 4.5802020160198564E-01
3L_3019329_SNP G T 0.1677 27 134 0.5227 5.2416376381643626E-01
3L_3019371_SNP T C 0.3121 49 108 0.9028 9.0117206159738183E-01
3L_3019372_SNP C A 0.3013 47 109 0.8583 8.5480445414424278E-01
3L_3019485_SNP G T 0.4717 75 84 0.5587 5.5123819974885291E-01
3L_3019498_SNP G C 0.08861 14 144 0.181 1.7250088326236757E-01
3L_3019499_SNP T C 0.08075 13 148 0.2678 2.5980192606439156E-01
3L_3019594_SNP T G 0.4025 64 95 0.2715 2.6285895877280885E-01
3L_3019601_SNP A G 0.2785 44 114 0.342 3.3087061210929192E-01
3L_3019630_SNP T A 0.09317 15 146 0.171 1.6466921438699833E-01
3L_3019637_SNP A C 0.08228 13 145 0.177 1.6732398836949725E-01
3L_3019666_SNP T C 0.09375 15 145 0.1643 1.5739131552597319E-01
3L_3019676_SNP G A 0.1056 17 144 0.1008 9.4818747653936719E-02
3L_3019684_SNP T C 0.09202 15 148 0.1741 1.6852449903121436E-01
3L_3019715_SNP T C 0.09816 16 147 0.09543 9.1164592181246618E-02
3L_3019737_SNP G A 0.09317 15 146 0.1225 1.1622197801858425E-01
3L_3019757_SNP A C 0.08589 14 149 0.4403 4.4348002581354429E-01
3L_3019813_SNP G A 0.3272 53 109 0.3061 2.9853716853035905E-01
3L_3019830_SNP T G 0.08485 14 151 0.4851 4.8177254005084569E-01
3L_3019865_SNP A T 0.2147 35 128 0.3988 3.9417313797785392E-01
3L_3020027_SNP C A 0.2256 37 127 0.7135 7.1059650300081922E-01
3L_3020028_SNP C T 0.2256 37 127 0.7135 7.1059650300081922E-01
3L_3020046_SNP A G 0.118 19 142 0.1934 1.8563405700005076E-01
3L_3020106_SNP A G 0.05521 9 154 0.91 9.0888501021634360E-01
3L_3020144_SNP G A 0.1411 23 140 0.9202 9.1915872168320989E-01
3L_3020247_SNP T C 0.2468 39 119 0.2151 2.0564627274989411E-01
3L_3020274_SNP T G 0.471 73 82 0.458 4.4316522364082289E-01
3L_3020307_SNP T A 0.1812 25 113 0.6677 6.5785851612302171E-01
3L_3020377_SNP C A 0.2767 44 115 0.448 4.4837145422020053E-01
3L_3020414_SNP T A 0.179 29 133 0.762 7.5852394227676967E-01
3L_3020415_SNP C T 0.4294 70 93 0.4085 4.0436973365737849E-01
3L_3020459_SNP A C 0.1043 17 146 0.3919 3.8606686141868218E-01
3L_3020479_SNP C T 0.4321 70 92 0.1317 1.2556993484454748E-01
3L_3020506_SNP T C 0.4451 73 91 0.3296 3.2464173392567053E-01
3L_3020527_SNP T C 0.1656 27 136 0.226 2.2004514254497698E-01
3L_3020537_SNP A T 0.4815 78 84 0.05023 4.6818807184006495E-02
3L_3020546_SNP A G 0.4783 77 84 0.3519 3.4690945435323672E-01
3L_3020603_SNP C T 0.2857 46 115 0.1274 1.2586058814659828E-01
3L_3020605_INS ACCA A 0.2416 36 113 0.2358 2.3105117777365436E-01
3L_3020677_SNP C T 0.1049 17 145 0.6105 6.0547531746634009E-01
3L_3020681_SNP G A 0.1037 17 147 0.6006 5.9715049421084387E-01
3L_3020694_SNP A G 0.1429 23 138 0.2744 2.6819115712220032E-01
3L_3020712_SNP C T 0.478 76 83 0.6956 6.8924710305000736E-01
3L_3020724_SNP G A 0.05521 9 154 0.6425 6.3798977138015500E-01
3L_3020846_DEL T TA 0.2222 36 126 0.336 3.2985790023805461E-01
3L_3020849_SNP A G 0.1739 28 133 0.155 1.7960887130505332E-01
3L_3020852_SNP C T 0.2778 45 117 0.9359 9.3523435789442166E-01
3L_3020925_SNP A G 0.1098 18 146 0.08209 7.9087593773085677E-02
3L_3020926_SNP A T 0.2236 36 125 0.1082 1.0229349729825687E-01
3L_3021068_SNP A G 0.1173 19 143 0.9887 9.8854890753682390E-01
3L_3021116_SNP A T 0.475 76 84 0.3761 3.6687109215063618E-01
3L_3021148_SNP T C 0.1481 24 138 0.5994 5.9394418190421550E-01
3L_3021154_SNP C G 0.08176 13 146 0.4988 4.9010070424072871E-01
3L_3021168_SNP A T 0.08861 14 144 0.991 9.9095212476166539E-01
3L_3021231_SNP A C 0.2625 42 118 0.8072 8.0556877108741842E-01
3L_3021256_SNP T A 0.118 19 142 0.09865 9.2843208128884802E-02
3L_3021277_SNP A G 0.1166 19 144 0.2409 2.3645764264362779E-01
3L_3021299_SNP A T 0.09938 16 145 0.01205 1.2708293430947941E-02
3L_3021363_SNP C A 0.06135 10 153 0.6173 6.1288107207151321E-01
3L_3021369_SNP T G 0.05556 9 153 0.6881 6.8346962071851802E-01
3L_3021380_SNP T C 0.1625 26 134 0.37 3.7022867363451029E-01
3L_3021471_SNP A T 0.2378 39 125 0.2949 2.9162680614576830E-01
3L_3021490_SNP C T 0.2454 40 123 0.1641 1.6266334710783270E-01
3L_3021492_SNP A G 0.3503 55 102 0.5108 5.0894807395221064E-01
3L_3021495_DEL A AT 0.2756 43 113 0.7697 7.6222401842256216E-01
3L_3021500_SNP T G 0.3438 55 105 0.6407 6.4154631871086720E-01
3L_3021527_SNP C T 0.2597 40 114 0.4188 4.1139976126750366E-01
3L_3021531_SNP G A 0.1006 16 143 0.05573 5.1729843012605511E-02
3L_3021549_SNP T A 0.07643 12 145 0.9728 9.7223448532103107E-01
3L_3021560_SNP G A 0.3548 55 100 0.5436 5.3292726133414958E-01
3L_3021567_SNP C A 0.3725 57 96 0.05807 5.2505734897184748E-02
3L_3021584_SNP A G 0.0679 11 151 0.2723 2.6546419552179934E-01
3L_3021638_SNP C G 0.4314 66 87 0.8735 8.7739500101606649E-01
3L_3021640_DEL G GGA 0.4305 65 86 0.763 7.6892548282194018E-01
3L_3021643_SNP T A 0.08904 13 133 0.3351 3.5034358879112748E-01
3L_3021696_SNP C A 0.08553 13 139 0.09729 8.4279085562084965E-02
3L_3021705_SNP C T 0.1491 24 137 0.08014 7.4873765843040702E-02
3L_3021769_SNP A G 0.1049 17 145 0.2914 2.8384326117997061E-01
3L_3021896_SNP C T 0.2134 35 129 0.2788 2.7382621554197528E-01
3L_3022201_SNP T G 0.4129 64 91 0.9784 9.7812765348684327E-01
3L_3022225_SNP T A 0.411 60 86 0.3713 3.6283923243933824E-01
3L_3022227_SNP T A 0.195 31 128 0.9921 9.9192011979012273E-01
3L_3022256_SNP A G 0.1235 20 142 0.109 1.0396388547270718E-01
3L_3022275_SNP A T 0.0875 14 146 0.6016 5.9893624501078646E-01
3L_3022305_DEL A ACATGCGCCTACA 0.1646 26 132 0.5884 5.8337569729296168E-01
3L_3022350_SNP T C 0.2288 35 118 0.2063 1.9105652534162221E-01
3L_3022471_SNP C T 0.2278 36 122 0.6363 6.2949242251225779E-01
3L_3022515_SNP A T 0.4286 66 88 0.8539 8.5037333128064119E-01
3L_3022576_SNP T A 0.142 23 139 0.03357 3.1682995705728009E-02
3L_3022584_SNP A G 0.4768 72 79 0.3272 3.5446590650427567E-01
3L_3022593_SNP T A 0.3742 58 97 0.1307 1.2127103460410382E-01
3L_3022598_SNP G A 0.0559 9 152 0.2122 2.0466618467136988E-01
3L_3022618_SNP G C 0.1069 17 142 0.9872 9.8693845096645683E-01
3L_3022620_DEL T TTCC 0.09615 15 141 0.7005 6.9394231897391456E-01
3L_3022641_SNP G A 0.1258 20 139 0.9035 9.1069152797517328E-01
3L_3022676_SNP C G 0.1914 31 131 0.5567 5.5563134491606636E-01
3L_3022826_SNP A C 0.1313 21 139 0.4131 4.0501830799432492E-01
3L_3022830_INS T TT 0.1242 20 141 0.4316 4.2442624030556397E-01
3L_3022838_SNP C A 0.05488 9 155 0.9894 9.8929105234050529E-01
3L_3022872_SNP C A 0.05625 9 151 0.6072 6.0157464373807290E-01
3L_3022898_SNP C A 0.3567 56 101 0.0008453 6.4715108282970512E-04
3L_3022964_SNP T C 0.1166 19 144 0.7019 7.0476375903784283E-01
3L_3023021_SNP T C 0.1481 24 138 0.1702 1.6351044908225632E-01
3L_3023049_SNP G C 0.118 19 142 0.6422 6.3662489453556503E-01
3L_3023099_INS TATGT T 0.1429 22 132 0.8074 8.0336899562239328E-01
3L_3023151_SNP A C 0.1768 29 135 0.2507 2.4620200399290959E-01
3L_3023211_SNP A C 0.08075 13 148 0.08245 7.7337866788311088E-02
3L_3023235_SNP A G 0.128 21 143 0.2186 2.1426117001255829E-01
3L_3023306_SNP A G 0.1543 25 137 0.4066 4.0111606279531398E-01
3L_3023329_SNP C T 0.4331 68 89 0.07615 7.2196881425062434E-02
3L_3023382_SNP A G 0.3313 54 109 0.008372 7.8213889042932777E-03
3L_3023485_SNP A G 0.172 27 130 0.043 4.0259943131375875E-02
3L_3023509_SNP A T 0.09202 15 148 0.06124 5.8218476733115983E-02
3L_3023525_SNP G C 0.4088 65 94 0.1745 1.6730794693341045E-01
3L_3023528_SNP A G 0.4013 63 94 0.1518 1.4229390623483262E-01
3L_3023532_SNP T C 0.09146 15 149 0.063 6.0423342063897892E-02
3L_3023551_DEL C CG 0.06707 11 153 0.4188 4.1560405972992576E-01
3L_3023558_SNP A T 0.4452 69 86 0.1627 1.9533566586023710E-01
3L_3023559_DEL AA A 0.4416 68 86 0.1989 2.3149832300069284E-01
3L_3023583_MNP AAA GGT 0.1166 19 144 0.01954 1.8448706121299018E-02
3L_3023590_SNP T C 0.122 20 144 0.03977 3.7916831729897946E-02
3L_3023591_SNP A T 0.1056 17 144 0.4077 4.3256240671788926E-01
3L_3023593_INS AATTTCAAAAATTTAG A 0.122 20 144 0.03977 3.7916831729897946E-02
3L_3023597_SNP A G 0.1227 20 143 0.03646 3.4854600476558757E-02
3L_3023598_SNP A G 0.118 19 142 0.05845 5.5183206289896397E-02
3L_3023602_SNP T A 0.122 20 144 0.03977 3.7916831729897946E-02
3L_3023604_SNP A G 0.122 20 144 0.03977 3.7916831729897946E-02
3L_3023606_INS AAAGTTTCAAAA A 0.118 19 142 0.01986 1.8122522154121218E-02
3L_3023631_SNP T C 0.2981 48 113 0.5297 5.2358655512120800E-01
3L_3023633_SNP T A 0.25 41 123 0.8462 8.4467844875619935E-01
3L_3023637_SNP A C 0.1887 30 129 0.01821 1.8987070006145388E-02
3L_3023642_SNP T G 0.1667 27 135 0.009009 8.1749160531524832E-03
3L_3023687_SNP C G 0.1166 19 144 0.01805 1.6655959296806917E-02
3L_3023698_SNP A G 0.4737 72 80 0.8504 8.4439300285348629E-01
3L_3023729_SNP T C 0.225 36 124 0.7793 7.7722754729519106E-01
3L_3023752_DEL C CC 0.1282 20 136 0.7734 7.6683883769313133E-01
3L_3023759_SNP T G 0.06135 10 153 0.09925 9.6596612973265716E-02
3L_3023763_SNP A G 0.1572 25 134 0.8449 8.4241648967768357E-01
3L_3023788_SNP C T 0.135 22 141 0.02151 1.9952779844965140E-02
3L_3023804_SNP T C 0.1118 18 143 0.07271 6.7815034585840553E-02
3L_3023818_SNP T C 0.2437 39 121 0.2295 2.5030629155583584E-01
3L_3023819_SNP G A 0.2638 43 120 0.1459 1.4106406663489812E-01
3L_3023843_SNP T A 0.08228 13 145 0.8088 8.0572099737854985E-01
3L_3023854_SNP T C 0.0679 11 151 0.9537 9.5333274791663047E-01
3L_3023932_SNP C T 0.06135 10 153 0.08029 7.7646486767245990E-02
3L_3023958_SNP G A 0.1069 17 142 0.1675 1.5883955388619309E-01
3L_3024079_SNP A T 0.2209 36 127 0.08031 7.6459421087170090E-02
3L_3024084_SNP G A 0.1585 26 138 0.0358 3.5007394118492595E-02
3L_3024091_SNP T A 0.1472 24 139 0.05654 5.3599014763760416E-02
3L_3024123_SNP A C 0.25 40 120 0.7958 7.9248409679465903E-01
3L_3024162_SNP C A 0.2577 42 121 0.06628 6.5345072745931029E-02
3L_3024179_SNP G T 0.3913 63 98 0.006016 6.6711669009386545E-03
3L_3024182_SNP A T 0.1481 24 138 0.1468 1.4329436083793778E-01
3L_3024185_SNP T A 0.3252 53 110 0.018 1.6515108797875586E-02
3L_3024211_SNP T C 0.09938 16 145 0.06589 6.1958219153758473E-02
3L_3024236_SNP T G 0.09146 15 149 0.1785 1.7527403517673079E-01
3L_3024251_SNP A C 0.06707 11 153 0.04138 3.9312257169293069E-02
3L_3024270_SNP T A 0.4783 77 84 0.7055 7.0051769170412936E-01
3L_3024272_SNP T C 0.07407 12 150 0.8741 8.7258383827156161E-01
3L_3024276_SNP A T 0.06211 10 151 0.2492 2.4077176673886991E-01
3L_3024288_SNP T C 0.1509 24 135 0.9841 9.8418931542127464E-01
3L_3024373_SNP A C 0.3043 49 112 0.3445 3.3595824143996644E-01
3L_3024382_SNP G C 0.1111 18 144 0.3605 3.5306626266793695E-01
3L_3024461_SNP A T 0.1592 25 132 0.7062 7.0029229913179181E-01
3L_3024548_SNP T C 0.2222 36 126 0.7056 7.0199475341368689E-01
3L_3024646_SNP C G 0.4658 75 86 0.8122 8.0866511128786811E-01
3L_3024685_SNP C T 0.2956 47 112 0.1729 1.6506380081948369E-01
3L_3024694_SNP A G 0.1429 23 138 0.3118 3.0371663310273422E-01
3L_3024703_SNP A G 0.4717 75 84 0.8032 8.0049018269679273E-01
3L_3024730_SNP G A 0.4843 77 82 0.386 3.7820202479576548E-01
3L_3024784_SNP A G 0.05521 9 154 0.941 9.4028129952090544E-01
3L_3024850_SNP T C 0.08642 14 148 0.3478 3.4248513778812317E-01
3L_3024889_SNP G A 0.3865 63 100 0.2914 2.8545285724856562E-01
3L_3025030_SNP T C 0.2437 39 121 0.8188 8.1538081524966677E-01
3L_3025417_SNP T G 0.1159 19 145 0.4504 4.4552849986981424E-01
3L_3025423_SNP A T 0.07407 12 150 0.2909 2.8676875295009108E-01
3L_3025537_SNP T G 0.3827 62 100 0.5194 5.1456313499178252E-01
3L_3025723_SNP T A 0.2692 42 114 0.4173 4.0417433660450208E-01
3L_3025741_SNP T C 0.06667 11 154 0.7689 7.6719952484787324E-01
3L_3025744_SNP G A 0.451 69 84 0.9227 9.2231539940979590E-01
3L_3025752_SNP G A 0.09877 16 146 0.3315 3.2479110932065325E-01
3L_3025765_SNP A G 0.1235 20 142 0.5355 5.2978816295440845E-01
3L_3025834_SNP A G 0.1159 19 145 0.5227 5.1868685374577361E-01
3L_3025864_SNP C G 0.3987 63 95 0.9464 9.4547189077129201E-01
3L_3025924_SNP G A 0.1515 25 140 0.07536 7.3149599323326403E-02
3L_3025949_SNP G T 0.1166 19 144 0.6097 6.0485917543066292E-01
3L_3025959_DEL T TCT 0.1258 20 139 0.06694 6.1468837498323887E-02
3L_3025972_SNP C T 0.2805 46 118 0.2081 2.0331011409310562E-01
3L_3026062_SNP A G 0.4724 77 86 0.8222 8.1985648568562230E-01
3L_3026074_SNP A T 0.4437 71 89 0.9333 9.3186589236362005E-01
3L_3026102_SNP A G 0.1677 27 134 0.4021 3.9486085049024189E-01
3L_3026119_SNP G C 0.4877 79 83 0.8885 8.8673975652183068E-01
3L_3026130_SNP C T 0.358 58 104 0.4872 4.8036462888336995E-01
3L_3026164_SNP A G 0.4573 75 89 0.9223 9.2143289759277835E-01
3L_3026200_SNP T C 0.4691 76 86 0.91 9.0857957029306746E-01
3L_3026271_SNP A T 0.1242 20 141 0.2501 2.4373073672720857E-01
3L_3026305_SNP A G 0.06098 10 154 0.4357 4.3151825544953881E-01
3L_3026311_SNP T G 0.1553 25 136 0.6519 6.4608798136393042E-01
3L_3026461_SNP G A 0.09317 15 146 0.4067 3.9981762660918396E-01
3L_3026532_SNP C A 0.1118 18 143 0.7277 7.2358474687819418E-01
3L_3026584_SNP A G 0.09317 15 146 0.6079 6.0141351201081250E-01
3L_3026591_SNP C A 0.1346 21 135 0.8835 8.8026698169152384E-01
3L_3026599_SNP G A 0.1938 31 129 0.5004 5.3242512725108981E-01
3L_3026611_SNP T A 0.2662 41 113 0.566 5.9178104022391265E-01
3L_3026626_SNP C T 0.15 24 136 0.1976 1.8815924567409836E-01
3L_3026628_SNP A C 0.2968 46 109 0.6342 6.2722994613947347E-01
3L_3026652_SNP C T 0.3526 55 101 0.5939 5.8858763461382990E-01
3L_3026653_SNP T G 0.1677 27 134 0.174 1.6616376802094923E-01
3L_3026654_SNP G A 0.4557 72 86 0.4865 5.1545504214169302E-01
3L_3026672_SNP T C 0.1 16 144 0.3895 3.8418654076980296E-01
3L_3026694_SNP G A 0.4744 74 82 0.5772 5.6614523966266983E-01
3L_3026696_INS T TA 0.4717 75 84 0.5744 5.6632918713883262E-01
3L_3026733_SNP A G 0.06667 11 154 0.6337 6.3110193519821078E-01
3L_3026737_DEL C TT 0.4969 80 81 0.6684 6.6829982259869236E-01
3L_3026746_SNP T G 0.09202 15 148 0.5702 5.6509997665366862E-01
3L_3026751_DEL AT G 0.2727 42 112 0.3837 3.7877647331861319E-01
3L_3026778_SNP G C 0.1783 28 129 0.1697 1.6591597068730179E-01
3L_3026819_SNP C T 0.1519 24 134 0.6472 6.3842633419721451E-01
3L_3026864_SNP A G 0.07362 12 151 0.6952 6.9173660378620294E-01
3L_3026869_SNP G A 0.09697 16 149 0.8842 8.8327569403733142E-01
3L_3026879_SNP G T 0.06623 10 141 0.4941 4.8984073460141475E-01
3L_3026911_SNP A G 0.07317 12 152 0.524 5.1971069868157349E-01
3L_3026927_SNP T C 0.2342 37 121 0.7959 7.9275462074657965E-01
3L_3026951_DEL T TAT 0.3946 58 89 0.3045 3.2738461519280437E-01
3L_3027054_SNP T C 0.1392 22 136 0.7062 7.1837314194189239E-01
3L_3027070_SNP A C 0.08696 14 147 0.09267 1.0764390459376338E-01
3L_3027133_DEL A AA 0.2868 39 97 0.8119 8.1335432682639508E-01
3L_3027137_SNP A G 0.07639 11 133 0.1886 2.0327733864487574E-01
3L_3027138_SNP C T 0.08276 12 133 0.1304 1.4371133358898081E-01
3L_3027140_INS AGACAAGGCA C 0.07586 11 134 0.1721 1.8723568297676274E-01
3L_3027155_DEL T TGCTAATGAAATT 0.06707 11 153 0.6515 6.6812975041422973E-01
3L_3027170_SNP A G 0.06707 11 153 0.6515 6.6812975041422973E-01
3L_3027185_SNP A G 0.2516 40 119 0.9353 9.3837899451309581E-01
3L_3027196_SNP A C 0.4968 78 79 0.704 7.4238158839371837E-01
3L_3027201_SNP C A 0.4968 78 79 0.9664 9.6772610103844869E-01
3L_3027205_INS TT T 0.1195 19 140 0.6173 6.3351639204360888E-01
3L_3027213_SNP C T 0.4906 78 81 0.9502 9.5216703320985296E-01
3L_3027217_SNP A C 0.2346 38 124 0.5126 5.3604078949178491E-01
3L_3027223_SNP C T 0.4937 78 80 0.9359 9.3852635071802637E-01
3L_3027240_SNP G A 0.1401 22 135 0.5291 5.4740884990415761E-01
3L_3027267_DEL A AAATTA 0.2517 36 107 0.6818 7.2318057461958851E-01
3L_3027276_SNP G A 0.1062 17 143 0.1715 1.9017551330474136E-01
3L_3027282_SNP T C 0.06173 10 152 0.7533 7.6427850194687208E-01
3L_3027292_DEL G GCCAATG 0.1195 19 140 0.6627 6.7786684491383697E-01
3L_3027312_DEL A AA 0.08387 13 142 0.5317 5.4667988861160377E-01
3L_3027323_SNP T C 0.4717 75 84 0.9535 9.5593076455598425E-01
3L_3027371_SNP C T 0.1491 24 137 0.3034 3.2542618978071458E-01
3L_3027372_SNP T C 0.09375 15 145 0.3472 3.6987030067700100E-01
3L_3027374_SNP A G 0.2346 38 124 0.3879 4.1018080899184695E-01
3L_3027466_SNP G C 0.4534 73 88 0.7042 6.9922554142099735E-01
3L_3027472_SNP T C 0.05521 9 154 0.636 6.3290147264906260E-01
3L_3027587_SNP A G 0.07927 13 151 0.2844 2.7986117877867933E-01
3L_3027590_SNP G A 0.1646 27 137 0.6496 6.4692229000908963E-01
3L_3027602_SNP A G 0.09756 16 148 0.1332 1.2943017223927344E-01
3L_3027652_INS ACCCAAGGCA A 0.3333 53 106 0.01284 1.0817649548956610E-02
3L_3027669_SNP T C 0.4521 66 80 0.1142 1.3939180520950312E-01
3L_3027671_SNP C A 0.3776 54 89 0.02409 3.4046620702710993E-02
3L_3027686_SNP G T 0.07483 11 136 0.8826 8.9011420273827480E-01
3L_3027748_SNP T G 0.4437 63 79 0.3058 3.3754828867233533E-01
3L_3027750_SNP A C 0.06803 10 137 0.5425 5.7062703989329988E-01
3L_3027782_SNP C A 0.4245 59 80 0.6922 7.0580101248958838E-01
3L_3027808_SNP G T 0.07586 11 134 0.3102 3.3936553482555487E-01
3L_3027861_SNP T A 0.05556 8 136 0.6099 6.2985384695038193E-01
3L_3027881_SNP A G 0.2867 41 102 0.9992 9.9928706936204281E-01
3L_3027919_SNP A G 0.35 49 91 0.9464 9.4885148033521727E-01
3L_3027989_SNP A C 0.331 47 95 0.8385 8.4738048085428685E-01
3L_3028052_SNP T C 0.3706 53 90 0.5996 6.1916886452919284E-01
3L_3028075_SNP G A 0.4552 66 79 0.08274 1.0265183961193947E-01
3L_3028110_SNP G A 0.3706 53 90 0.7616 7.7482602304405357E-01
3L_3028115_SNP A G 0.3706 53 90 0.7427 7.5565155626993796E-01
3L_3028127_SNP C T 0.07692 11 132 0.283 3.0971557430563645E-01
3L_3028146_SNP A G 0.4397 62 79 0.5671 5.8804529410685402E-01
3L_3028147_SNP A T 0.4429 62 78 0.6204 6.3818715943786275E-01
3L_3028177_SNP T G 0.1739 24 114 0.4415 4.6602799025110619E-01
3L_3028189_SNP G C 0.2308 33 110 0.5556 5.7817303891892780E-01
3L_3028198_SNP A T 0.1458 21 123 0.3708 3.9995343906005665E-01
3L_3028205_SNP C T 0.1586 23 122 0.3556 3.8710484906725551E-01
3L_3028217_SNP G T 0.1528 22 122 0.2931 3.2215399346448281E-01
3L_3028226_SNP A G 0.3862 56 89 0.398 4.2900903212629415E-01
3L_3028440_SNP A G 0.3169 45 97 0.4185 4.4702349691492549E-01
3L_3028476_SNP C T 0.2466 36 110 0.5673 5.9326857766630003E-01
3L_3028528_SNP T C 0.05517 8 137 0.8579 8.6720063822198457E-01
3L_3028548_SNP A G 0.05442 8 139 0.9339 9.3823910545667943E-01
3L_3028581_SNP C T 0.2937 42 101 0.5278 5.5109877674010488E-01
3L_3028582_SNP C A 0.2908 41 100 0.3913 4.1815323750710076E-01
3L_3028612_SNP T A 0.3688 59 101 0.3464 3.3758954655407869E-01
3L_3028707_SNP C T 0.08642 14 148 0.977 9.7687153092978063E-01
3L_3028743_SNP C G 0.1159 19 145 0.1398 1.3562342958731621E-01
3L_3028785_SNP A G 0.0679 11 151 0.6128 6.0961789401799926E-01
3L_3028790_SNP T C 0.118 19 142 0.138 1.3119379191630454E-01
3L_3028846_SNP T G 0.06667 11 154 0.4602 4.5675052559280227E-01
3L_3028929_SNP T G 0.0559 9 152 0.7635 7.6295715459139757E-01
3L_3029003_SNP T A 0.135 22 141 0.1139 1.0902486652085652E-01
3L_3029004_SNP G T 0.2516 40 119 0.1839 1.7322314284415852E-01
3L_3029008_SNP C T 0.2346 38 124 0.6926 6.8784029418198867E-01
3L_3029019_SNP G C 0.06748 11 152 0.8136 8.1147716513872603E-01
3L_3029029_SNP C A 0.0679 11 151 0.8064 8.0369445811791307E-01
3L_3029030_SNP G A 0.3462 54 102 0.6026 5.9725067711467950E-01
3L_3029033_SNP T A 0.2375 38 122 0.7322 7.2783125276734129E-01
3L_3029039_SNP T C 0.06918 11 148 0.8253 8.2189578494965942E-01
3L_3029094_SNP T A 0.06494 10 144 0.3049 2.9257926776790533E-01
3L_3029107_SNP G A 0.4313 69 91 0.8425 8.3919470992632150E-01
3L_3029117_SNP T C 0.1043 17 146 0.81 8.0942294779991020E-01
3L_3029118_SNP C A 0.3375 54 106 0.7967 7.9324267545583760E-01
3L_3029119_SNP A G 0.4596 74 87 0.9553 9.5548551822402805E-01
3L_3029123_SNP T C 0.4601 75 88 0.9751 9.7486681011077558E-01
3L_3029140_SNP G A 0.2134 35 129 0.8966 8.9557932761574854E-01
3L_3029152_SNP A G 0.205 33 128 0.5231 5.1883685043008554E-01
3L_3029153_SNP C A 0.1875 30 130 0.5207 5.1543898170386071E-01
3L_3029194_SNP T C 0.1963 32 131 0.2754 2.7402122667223339E-01
3L_3029299_SNP T C 0.1656 27 136 0.4583 4.5270703792538625E-01
3L_3029337_SNP A C 0.1037 17 147 0.58 5.7614321165340820E-01
3L_3029339_SNP T C 0.1043 17 146 0.3782 4.0336147747397511E-01
3L_3029409_SNP T C 0.0679 11 151 0.05977 5.7780084105952957E-02
3L_3029412_SNP T A 0.2733 44 117 0.4144 4.0591685677793521E-01
3L_3029439_SNP C A 0.07317 12 152 0.5599 5.5576420645340208E-01
3L_3029440_SNP G A 0.5 81 81 0.6605 6.5606490827205277E-01
3L_3029446_SNP G A 0.06135 10 153 0.3645 3.5861627317176814E-01
3L_3029456_DEL A AA 0.06135 10 153 0.3645 3.5861627317176814E-01
3L_3029468_SNP T A 0.125 20 140 0.2607 2.5339470430727307E-01
3L_3029475_SNP A G 0.07285 11 140 0.05409 4.8900764100513007E-02
3L_3029483_SNP G C 0.2715 41 110 0.9977 9.9768262051410839E-01
3L_3029489_SNP A G 0.1037 17 147 0.0815 7.8632599288578173E-02
3L_3029511_SNP G A 0.4172 68 95 0.1326 1.2762767320905199E-01
3L_3029518_SNP T G 0.4198 68 94 0.1022 9.7305385775769859E-02
3L_3029522_SNP T A 0.1197 17 125 0.8343 8.4325138888660067E-01
3L_3029525_INS TT A 0.08387 13 142 0.1677 1.5350667874645429E-01
3L_3029529_SNP A G 0.3273 54 111 0.4308 4.2723499304031931E-01
3L_3029549_SNP A G 0.0875 14 146 0.0859 8.1961969318572636E-02
3L_3029583_SNP G C 0.1481 24 138 0.8239 8.2511890115533926E-01
3L_3029602_SNP T C 0.1429 23 138 0.9486 9.4780899796356155E-01
3L_3029699_SNP G T 0.05521 9 154 0.6157 6.1249890626517733E-01
3L_3029854_SNP G C 0.05521 9 154 0.5219 5.1951299473001278E-01
3L_3029865_SNP A C 0.1062 17 143 0.03729 3.9376194813701748E-02
3L_3029936_SNP A G 0.4654 74 85 0.9585 9.5790912680371476E-01
3L_3029939_SNP A G 0.4658 75 86 0.9103 9.0900383920190597E-01
3L_3029944_SNP A G 0.4969 79 80 0.9409 9.3975856488822762E-01
3L_3030058_SNP T C 0.4551 71 85 0.8153 8.1091351586454574E-01
3L_3030065_SNP G A 0.4522 71 86 0.7047 7.0713007848902687E-01
3L_3030206_SNP C G 0.08075 13 148 0.6802 6.7531961692264952E-01
3L_3030226_SNP C A 0.2284 37 125 0.3136 3.0579967322075619E-01
3L_3030230_SNP A C 0.08642 14 148 0.7553 7.5262148022522268E-01
3L_3030247_SNP A T 0.07362 12 151 0.6621 6.6030421111294535E-01
3L_3030249_SNP T A 0.07362 12 151 0.6621 6.6030421111294535E-01
3L_3030262_SNP C T 0.1728 28 134 0.3072 2.9923635636399637E-01
3L_3030265_SNP C G 0.4815 78 84 0.8387 8.3618115212490718E-01
3L_3030268_SNP C T 0.06748 11 152 0.6659 6.6154723192355003E-01
3L_3030282_SNP T A 0.4969 79 80 0.5877 5.8955547575931710E-01
3L_3030314_INS AA A 0.1069 17 142 0.448 4.4636564692410841E-01
3L_3030315_SNP G A 0.4615 72 84 0.5171 5.1287420436217124E-01
3L_3030331_SNP A T 0.2264 36 123 0.4222 4.1332258506266373E-01
3L_3030342_SNP T A 0.09259 15 147 0.8133 8.1249151621252935E-01
3L_3030343_SNP T C 0.1043 17 146 0.471 4.6527458633186014E-01
3L_3030347_SNP T C 0.2956 47 112 0.7571 7.5661731409908572E-01
3L_3030352_SNP T C 0.4815 78 84 0.656 6.5736681953625964E-01
3L_3030358_SNP A T 0.2981 48 113 0.6056 5.9897816598393361E-01
3L_3030364_SNP C T 0.323 52 109 0.4433 4.3559919435886418E-01
3L_3030370_SNP C T 0.323 52 109 0.4547 4.4671659880638803E-01
3L_3030390_SNP A G 0.06748 11 152 0.8075 8.0522142902568727E-01
3L_3030399_SNP G C 0.4783 77 84 0.5089 5.0583775317792257E-01
3L_3030564_SNP A T 0.3106 50 111 0.07064 6.6365676073730048E-02
3L_3030601_SNP T G 0.3537 58 106 0.4109 4.0587941304337982E-01
3L_3030702_INS TA T 0.2147 35 128 0.04807 4.5659500723024764E-02
3L_3030751_SNP G C 0.2313 34 113 0.06722 5.6933943829592000E-02
3L_3030787_SNP T C 0.09091 15 150 0.4094 4.0584868221881565E-01
3L_3030827_SNP A C 0.07975 13 150 0.2491 2.4487766308822279E-01
3L_3030931_SNP T G 0.07407 12 150 0.4399 4.3718689620602624E-01
3L_3030933_SNP T C 0.2012 33 131 0.1733 1.6921619070252925E-01
3L_3030934_SNP G C 0.1963 32 131 0.1962 1.9098090553585378E-01
3L_3030936_SNP T G 0.2112 34 127 0.8835 8.8168609279102450E-01
3L_3030937_SNP T A 0.2125 34 126 0.8555 8.5250186743426859E-01
3L_3030942_SNP A G 0.4214 67 92 0.4954 5.1747950318589075E-01
3L_3030947_SNP T C 0.08537 14 150 0.1471 1.4416479941667038E-01
3L_3030949_SNP A G 0.3681 60 103 0.7046 7.0137425092477579E-01
3L_3030985_SNP G A 0.4051 64 94 0.05404 4.9540791527892786E-02
3L_3030990_DEL G AATCTCCCGA 0.2609 42 119 0.7317 7.2736273895991588E-01
3L_3031040_DEL G GGTTTCAGTTTTTAACAAG 0.354 57 104 0.6621 6.5668210546326589E-01
3L_3031062_SNP G A 0.3648 58 101 0.629 6.2255981609109812E-01
3L_3031086_SNP A C 0.3987 63 95 0.8289 8.4020050195695684E-01
3L_3031088_SNP T A 0.481 76 82 0.2939 2.8600378981432317E-01
3L_3031096_SNP T G 0.3899 62 97 0.8692 8.6736251955502819E-01
3L_3031097_SNP A T 0.1914 31 131 0.1438 1.3777553128402686E-01
3L_3031107_SNP A G 0.3038 48 110 0.4599 4.4833700789245412E-01
3L_3031109_SNP G A 0.3425 50 96 0.6172 6.3661051909619359E-01
3L_3031122_SNP A C 0.2938 47 113 0.9249 9.2395000041142694E-01
3L_3031125_SNP A G 0.3665 59 102 0.6843 6.7951308388059384E-01
3L_3031147_SNP T C 0.3962 63 96 0.6821 6.8415708160684474E-01
3L_3031159_SNP C T 0.08485 14 151 0.8769 8.7593865124894510E-01
3L_3031162_SNP C T 0.07975 13 150 0.9759 9.7561892684441098E-01
3L_3031169_SNP C A 0.1899 30 128 0.6009 5.9247034843912627E-01
3L_3031177_SNP T A 0.1037 17 147 0.05408 5.1564151564638276E-02
3L_3031178_SNP A G 0.2 32 128 0.6165 6.1050343305370947E-01
3L_3031207_SNP A C 0.1472 24 139 0.945 9.4447145229709495E-01
3L_3031231_SNP C T 0.3125 50 110 0.6956 6.9217834749150475E-01
3L_3031238_SNP T A 0.1728 28 134 0.9387 9.3834554740611475E-01
3L_3031239_SNP A T 0.3125 50 110 0.7284 7.2569988047335499E-01
3L_3031244_SNP C T 0.1925 31 130 0.8809 8.7984884724502266E-01
3L_3031252_SNP T A 0.216 35 127 0.3228 3.2052487614859371E-01
3L_3031263_SNP G C 0.2125 34 126 0.09018 9.1787802252999207E-02
3L_3031281_SNP A T 0.1187 19 141 0.7931 7.9161709276102799E-01
3L_3031291_SNP A T 0.1152 19 146 0.0658 6.3758006926068367E-02
3L_3031294_SNP A G 0.425 68 92 0.3148 3.0650110911003381E-01
3L_3031311_SNP T G 0.4224 68 93 0.325 3.1811903932660313E-01
3L_3031319_SNP C T 0.09756 16 148 0.3573 3.5221258125205168E-01
3L_3031323_SNP T C 0.09816 16 147 0.3663 3.6015438793690491E-01
3L_3031327_SNP T C 0.1429 23 138 0.4986 4.9311341700647071E-01
3L_3031330_SNP T A 0.1166 19 144 0.5208 5.2056667825264746E-01
3L_3031337_SNP G A 0.4259 69 93 0.4197 4.1355883275599548E-01
3L_3031350_SNP C T 0.3252 53 110 0.7472 7.4448930957900961E-01
3L_3031368_SNP A T 0.06667 11 154 0.7919 7.9034176806833933E-01
3L_3031602_SNP T A 0.1677 27 134 0.5743 5.7325684688288425E-01
3L_3031603_SNP C T 0.06748 11 152 0.8804 8.7907733684633826E-01
3L_3031614_SNP T A 0.2327 37 122 0.5699 5.6157218433222600E-01
3L_3031620_SNP T A 0.06748 11 152 0.8804 8.7907733684633826E-01
3L_3031624_SNP G A 0.2432 36 112 0.575 5.5737953101971227E-01
3L_3031627_SNP C T 0.08485 14 151 0.4751 4.7171836605017847E-01
3L_3031656_SNP A G 0.2215 35 123 0.4132 4.0604908655449357E-01
3L_3031662_SNP C G 0.08589 14 149 0.576 5.7105334502664107E-01
3L_3031683_SNP T A 0.2716 44 118 0.1769 1.6994360557097465E-01
3L_3031708_SNP A G 0.3375 54 106 0.03021 2.7825695645475098E-02
3L_3031712_SNP G A 0.1402 23 141 0.2846 2.7959563981730717E-01
3L_3031714_SNP T C 0.3758 59 98 0.304 2.9217522528303319E-01
3L_3031716_SNP C T 0.3439 54 103 0.03502 3.0894256142478951E-02
3L_3031721_SNP C G 0.1879 31 134 0.2731 2.6949313604902969E-01
3L_3031740_SNP G T 0.45 72 88 0.3339 3.2643432868786604E-01
3L_3031743_SNP T C 0.179 29 133 0.7617 7.5904101247646527E-01
3L_3031809_SNP A G 0.3462 54 102 0.1525 1.4195643102604716E-01
3L_3031877_SNP A G 0.478 76 83 0.4031 3.9395223040074534E-01
3L_3032084_DEL CC C 0.3265 48 99 0.5084 5.1965574513101764E-01
3L_3032130_SNP C T 0.3711 59 100 0.07406 6.9156131872192828E-02
3L_3032137_SNP C T 0.3101 49 109 0.03879 3.4416556272780084E-02
3L_3032150_SNP A C 0.3397 53 103 0.2449 2.3326356219194055E-01
3L_3032159_SNP G A 0.08025 13 149 0.5305 5.2442944958896653E-01
3L_3032196_SNP G C 0.1677 27 134 0.1848 1.7887899028130638E-01
3L_3032203_SNP C G 0.4494 71 87 0.1855 1.8092646067900475E-01
3L_3032208_SNP G A 0.1718 28 135 0.1681 1.6356969098043339E-01
3L_3032217_SNP A T 0.4596 74 87 0.359 3.5094590799182523E-01
3L_3032280_SNP C A 0.09816 16 147 0.124 1.2033209765459429E-01
3L_3032294_INS CATTATATAAT C 0.1923 30 126 0.9937 9.9415039319819720E-01
3L_3032295_SNP A C 0.05128 8 148 0.08254 9.9097958415154785E-02
3L_3032296_SNP C A 0.2089 33 125 0.6313 6.5071190842819937E-01
3L_3032322_SNP G A 0.08642 14 148 0.1959 1.9214798796137633E-01
3L_3032328_SNP T C 0.3519 57 105 0.7063 7.0574558107544982E-01
3L_3032389_SNP G A 0.06748 11 152 0.5213 5.1856363698508767E-01
3L_3032412_SNP T C 0.275 44 116 0.2429 2.3497607034615431E-01
3L_3032551_SNP A T 0.3459 55 104 0.5875 5.8030255542279918E-01
3L_3032814_SNP A G 0.3101 49 109 0.5403 5.3407078251465168E-01
3L_3032981_SNP T A 0.4625 74 86 0.09327 8.6454764922429872E-02
3L_3033027_SNP A G 0.05488 9 155 0.409 4.0437405509793345E-01
3L_3033099_SNP T C 0.2654 43 119 0.3243 3.1844262589018091E-01
3L_3033100_SNP G T 0.2654 43 119 0.3243 3.1844262589018091E-01
3L_3033191_SNP A G 0.2099 34 128 0.1057 1.0057332508926575E-01
3L_3033212_SNP G C 0.2086 34 129 0.1196 1.1521135163084417E-01
3L_3033237_SNP C G 0.4625 74 86 0.02514 2.2809020201995839E-02
3L_3033303_SNP G A 0.2284 37 125 0.1595 1.5329245480623210E-01
3L_3033346_SNP G A 0.4658 75 86 0.05137 4.7499367477772156E-02
3L_3033464_SNP G C 0.4845 78 83 0.4189 4.2119308855331650E-01
3L_3033467_SNP G A 0.481 76 82 0.3889 3.7630527793767410E-01
3L_3033470_SNP T C 0.321 52 110 0.4243 4.1711064709308088E-01
3L_3033501_INS AT A 0.075 12 148 0.3237 3.1617536942131297E-01
3L_3033531_SNP G A 0.06135 10 153 0.3712 3.6539264806796989E-01
3L_3033536_SNP T C 0.2968 46 109 0.1094 1.1573226531543923E-01
3L_3033540_SNP C T 0.1447 23 136 0.4355 4.2694216437237698E-01
3L_3033556_SNP G A 0.1543 25 137 0.5789 5.7392901594630952E-01
3L_3033563_SNP G A 0.1491 24 137 0.5298 5.2324982867799608E-01
3L_3033580_SNP A G 0.06369 10 147 0.516 5.1189926263563179E-01
3L_3033589_SNP G A 0.3727 60 101 0.3479 3.4135328832951217E-01
3L_3033599_SNP A G 0.3292 53 108 0.2611 2.6617972903231779E-01
3L_3033670_SNP T C 0.1132 18 141 0.1268 1.2123922363597439E-01
3L_3034061_SNP T G 0.07643 12 145 0.4538 4.4497013661640428E-01
3L_3034263_DEL C ACA 0.1987 31 125 0.937 9.4045198525943918E-01
3L_3034269_SNP T A 0.1925 31 130 0.5493 5.7208181099688860E-01
3L_3034270_SNP T A 0.2089 33 125 0.6294 6.4679773508136074E-01
3L_3034360_SNP G A 0.227 37 126 0.385 3.7910302696487364E-01
3L_3034402_SNP G A 0.05521 9 154 0.9023 9.0111896768496691E-01
3L_3034428_SNP G T 0.3665 59 102 0.3862 3.7737012319370555E-01
3L_3034497_SNP A G 0.135 22 141 0.9535 9.5288532683017246E-01
3L_3034542_SNP C G 0.08589 14 149 0.7101 7.0680107501765654E-01
3L_3034565_SNP T C 0.06875 11 149 0.8886 8.8689998977905626E-01
3L_3034582_SNP T A 0.2157 33 120 0.8015 7.9511532436187571E-01
3L_3034614_SNP G C 0.06061 10 155 0.273 2.6936037479208508E-01
3L_3034698_SNP A G 0.225 36 124 0.3696 3.6022023112066404E-01
3L_3034721_SNP G A 0.4125 66 94 0.232 2.2587069868544407E-01
3L_3034732_SNP T C 0.1553 25 136 0.6185 6.1430232726813916E-01
3L_3034907_SNP G C 0.3106 50 111 0.5148 5.0762179311148725E-01
3L_3034958_SNP A C 0.3812 61 99 0.2508 2.4075949211094028E-01
3L_3034972_SNP A G 0.3711 59 100 0.4224 4.1074740266758458E-01
3L_3034977_SNP C G 0.3203 49 104 0.318 3.1288451157913877E-01
3L_3034984_SNP A T 0.3711 59 100 0.4997 4.9035549182404570E-01
3L_3034989_SNP T A 0.3226 50 105 0.4809 4.6639115726090763E-01
3L_3035035_SNP C T 0.3602 58 103 0.2566 2.4899665162192552E-01
3L_3035043_SNP A T 0.362 59 104 0.4909 4.8652304724590956E-01
3L_3035047_SNP G C 0.3827 62 100 0.2731 2.6696071617142225E-01
3L_3035051_SNP T G 0.375 60 100 0.2566 2.4759469325711636E-01
3L_3035146_SNP G T 0.329 51 104 0.1495 1.5099808826787320E-01
3L_3035164_SNP G T 0.3376 53 104 0.2551 2.5859987810604179E-01
3L_3035431_SNP G A 0.3436 56 107 0.1021 9.8095381393640158E-02
3L_3035456_SNP C G 0.3436 56 107 0.1835 1.7856259252685891E-01
3L_3035478_SNP T G 0.3038 48 110 0.227 2.2315703628418271E-01
3L_3035644_SNP G A 0.1975 32 130 0.4363 4.3038750618472088E-01
3L_3035722_SNP T C 0.2911 46 112 0.2951 2.8251292743974366E-01
3L_3035863_SNP A T 0.4815 78 84 0.1042 9.9549633998241682E-02
3L_3036004_SNP T C 0.4877 79 83 0.135 1.2897308135823249E-01
3L_3036183_INS A AAA 0.05 8 152 0.7813 7.8055924253975384E-01
3L_3036226_SNP G A 0.09877 16 146 0.3331 3.2848674893966112E-01
3L_3036305_SNP A C 0.4012 65 97 0.2144 2.0753420471332784E-01
3L_3036361_SNP G A 0.3902 64 100 0.1785 1.7459073573107275E-01
3L_3036398_SNP A G 0.3212 53 112 0.2724 2.6872359499090681E-01
3L_3036445_SNP T A 0.06061 10 155 0.4832 4.7993264948267889E-01
3L_3036650_SNP A C 0.06098 10 154 0.4887 4.8420156382221391E-01
3L_3036664_SNP A G 0.2086 34 129 0.1464 1.4146865542836562E-01
3L_3036668_SNP C A 0.2222 36 126 0.1447 1.3887923592749118E-01
3L_3036676_SNP C T 0.2174 35 126 0.2051 1.9681723786266336E-01
3L_3036683_SNP A G 0.07975 13 150 0.3195 3.1455418628468035E-01
3L_3036713_SNP C A 0.1824 29 130 0.3557 3.5015427894991114E-01
3L_3036983_SNP A G 0.06173 10 152 0.06261 6.3864749223575143E-02
3L_3037029_SNP T C 0.2195 36 128 0.3807 3.7714951613991554E-01
3L_3037099_SNP G A 0.1914 31 131 0.3159 3.0853103361879508E-01
3L_3037123_SNP T C 0.07273 12 153 0.3653 3.6169152047773856E-01
3L_3037221_SNP G A 0.1341 22 142 0.9661 9.6582810268983588E-01
3L_3037222_SNP G A 0.1333 22 143 0.9419 9.4149690633556626E-01
3L_3037232_SNP A G 0.128 21 143 0.6346 6.3497669096371712E-01
3L_3037289_SNP G T 0.1111 18 144 0.4663 4.7021936889008087E-01
3L_3037414_SNP G A 0.1656 27 136 0.9043 9.0370865474439188E-01
3L_3037467_DEL C CC 0.05806 9 146 0.292 3.1766113809287733E-01
3L_3037473_SNP C T 0.09877 16 146 0.8711 8.6967475065613187E-01
3L_3037474_SNP A G 0.07595 12 146 0.7798 7.7393924660470792E-01
3L_3037490_SNP C T 0.1037 17 147 0.9068 9.0590020434199670E-01
3L_3037537_SNP G A 0.1463 24 140 0.99 9.8984940846509795E-01
3L_3037567_SNP T C 0.09259 15 147 0.8846 8.8291949873488085E-01
3L_3037761_SNP T C 0.142 23 139 0.906 9.0452710041420259E-01
3L_3037767_SNP G C 0.3865 63 100 0.4117 4.0620505396964535E-01
3L_3037797_SNP C T 0.1104 18 145 0.783 7.8028441330897480E-01
3L_3037920_SNP T C 0.07407 12 150 0.446 4.3928247086528094E-01
3L_3037954_SNP T C 0.1902 31 132 0.2807 2.7493406551772903E-01
3L_3037956_SNP G A 0.1227 20 143 0.771 7.6825458685207615E-01
3L_3037960_SNP C A 0.06667 11 154 0.4378 4.3432597207156609E-01
3L_3037993_SNP A T 0.08485 14 151 0.9837 9.8356947531810934E-01
3L_3038023_SNP A T 0.05556 9 153 0.2697 2.6555756305083911E-01
3L_3038034_DEL T TGTT 0.05521 9 154 0.4265 4.2165188756144556E-01
3L_3038084_MNP CAT TTA 0.1437 23 137 0.9444 9.4346163908800962E-01
3L_3038120_SNP C T 0.1474 23 133 0.4429 4.3886574702276648E-01
3L_3038149_INS CAGC C 0.06818 9 123 0.2347 1.9799868674408461E-01
3L_3038249_INS ATCATCA A 0.1875 30 130 0.2789 2.7067887520327394E-01
3L_3038252_SNP A G 0.1911 30 127 0.3058 2.9306841530014494E-01
3L_3038253_SNP T G 0.1835 29 129 0.3146 3.0339516195469562E-01
3L_3038262_SNP A G 0.07742 12 143 0.6351 6.2648675747954674E-01
3L_3038268_SNP A G 0.2 31 124 0.1948 1.9296173307515085E-01
3L_3038309_SNP A C 0.06173 10 152 0.5127 5.0574290255256238E-01
3L_3038360_SNP C G 0.3106 50 111 0.4465 4.3833357770280068E-01
3L_3038380_SNP C T 0.3419 53 102 0.2819 2.7704027380542107E-01
3L_3038413_SNP A G 0.2628 41 115 0.2742 2.6843449568775746E-01
3L_3038451_SNP T A 0.2357 37 120 0.3797 3.6615277754651754E-01
3L_3038458_DEL C CAGCTACAAC 0.07194 10 129 0.6485 6.3858760857767916E-01
3L_3038614_SNP A G 0.06061 10 155 0.7291 7.2711194808771940E-01
3L_3038658_SNP G C 0.06061 10 155 0.6186 6.1589563794386626E-01
3L_3038697_SNP G T 0.321 52 110 0.6131 6.0874432008962520E-01
3L_3038788_SNP T C 0.1698 27 132 0.6007 5.9562509241609418E-01
3L_3038935_SNP G T 0.3688 59 101 0.3383 3.3407729587478840E-01
3L_3038984_SNP C G 0.378 62 102 0.2562 2.5126938492129980E-01
3L_3039056_SNP A G 0.2609 42 119 0.1881 1.8060451276953593E-01
3L_3039191_SNP A G 0.05488 9 155 0.8243 8.2247532613762986E-01
3L_3039260_SNP G A 0.3067 50 113 0.2674 2.6137157457618576E-01
3L_3039293_SNP T C 0.275 44 116 0.932 9.3101699266408222E-01
3L_3039311_SNP T C 0.2532 40 118 0.9641 9.6327234722248622E-01
3L_3039321_SNP T C 0.4198 68 94 0.3544 3.4928707732102904E-01
3L_3039454_SNP T C 0.4937 78 80 0.1307 1.2172662298551573E-01
3L_3039472_SNP G A 0.2593 42 120 0.6152 6.1170597341589183E-01
3L_3039661_SNP A G 0.3648 58 101 0.7264 7.2423908183572783E-01
3L_3039691_SNP C G 0.3734 59 99 0.5618 5.5416526493451279E-01
3L_3039760_SNP A G 0.4968 77 78 0.7229 7.1832252265813468E-01
3L_3039985_INS CAGAC C 0.1419 22 133 0.5905 5.8000174378878355E-01
3L_3040020_SNP G T 0.2062 33 127 0.8013 7.9850655760360589E-01
3L_3040040_SNP A G 0.2981 48 113 0.2031 1.9561858153050438E-01
3L_3040056_SNP C A 0.4313 69 91 0.22 2.1320868378737312E-01
3L_3040312_SNP C T 0.216 35 127 0.5806 5.7477829530236502E-01
3L_3040372_SNP A G 0.12 18 132 0.579 5.6998144416522456E-01
3L_3042169_SNP G A 0.3608 57 101 0.6005 5.9188628528177700E-01
3L_3042170_SNP T C 0.3585 57 102 0.6918 6.8844430554522740E-01
3L_3042174_INS ATT A 0.3704 60 102 0.4851 4.7876147803932578E-01
3L_3042178_DEL A AAA 0.08696 14 147 0.7016 6.9741905161791085E-01
3L_3042184_SNP C G 0.07407 12 150 0.8056 8.0295631044280524E-01
3L_3042201_SNP A C 0.1333 22 143 0.5834 5.8051182253719324E-01
3L_3042217_SNP A G 0.08696 14 147 0.2012 1.9425942521142503E-01
3L_3042222_SNP T C 0.2331 38 125 0.2321 2.2675024225579787E-01
3L_3042240_SNP A T 0.3106 50 111 0.1097 1.0370078306542441E-01
3L_3042243_SNP T C 0.4586 72 85 0.3116 3.0953066192083800E-01
3L_3042244_SNP C T 0.2981 48 113 0.1168 1.1552348743306995E-01
3L_3042258_SNP T C 0.2174 35 126 0.6988 6.9355981809073741E-01
3L_3042262_SNP T C 0.3043 49 112 0.2082 2.0515566042313016E-01
3L_3042270_SNP T C 0.2013 32 127 0.5455 5.4002348573452852E-01
3L_3042296_SNP T A 0.3067 50 113 0.1423 1.3798817586936529E-01
3L_3042308_SNP T C 0.05488 9 155 0.8436 8.4214802924683174E-01
3L_3042314_SNP G T 0.4534 73 88 0.2085 2.0109169069574373E-01
3L_3042350_SNP T G 0.06211 10 151 0.5161 5.0970728656218955E-01
3L_3042351_SNP A T 0.4706 64 72 0.3764 3.4862088378804301E-01
3L_3042359_SNP A G 0.4356 71 92 0.2685 2.6207212706843130E-01
3L_3042364_SNP A G 0.4451 73 91 0.2633 2.5825511072031471E-01
3L_3042444_SNP A T 0.06135 10 153 0.5042 4.9898239764543073E-01
3L_3042568_SNP T C 0.2687 43 117 0.1592 1.5663517201336963E-01
3L_3042570_SNP T G 0.4198 68 94 0.4985 4.9219429405072901E-01
3L_3042577_DEL A ATA 0.09868 15 137 0.9852 9.8472546483245560E-01
3L_3042578_SNP T C 0.3577 49 88 0.272 2.3881737442525708E-01
3L_3042624_SNP T C 0.2075 33 126 0.973 9.7249103853596475E-01
3L_3042800_SNP A G 0.2733 44 117 0.1167 1.1179503344607689E-01
3L_3042824_SNP G A 0.3563 57 103 0.05868 5.4352151472503066E-02
3L_3042839_SNP A C 0.08589 14 149 0.7014 7.0123680655495280E-01
3L_3042842_SNP C T 0.05455 9 156 0.9215 9.2094003377595857E-01
3L_3042924_SNP G C 0.45 72 88 0.08834 8.9786629527363049E-02
3L_3042956_SNP T A 0.2188 35 125 0.3935 3.8609023428345868E-01
3L_3042987_SNP A C 0.2658 42 116 0.2928 2.8538653984759477E-01
3L_3043093_SNP T C 0.3608 57 101 0.1744 1.6418873907642617E-01
3L_3043150_SNP T C 0.1104 18 145 0.3306 3.2443906098076836E-01
3L_3043227_SNP C A 0.239 38 121 0.8549 8.6068141192688496E-01
3L_3043249_SNP C T 0.2437 39 121 0.4887 4.8168800750859642E-01
3L_3043254_SNP T C 0.4286 60 80 0.3399 3.2015436091281113E-01
3L_3043259_SNP T C 0.118 19 142 0.5863 5.8157932026069337E-01
3L_3043262_SNP G A 0.118 19 142 0.8151 8.1206409757825582E-01
3L_3043265_SNP C T 0.1166 19 144 0.2473 2.4139189793998928E-01
3L_3043267_SNP T C 0.1187 19 141 0.837 8.3428417392155851E-01
3L_3043337_SNP C T 0.2469 40 122 0.5021 4.9634676573978831E-01
3L_3043342_SNP T C 0.1333 22 143 0.2645 2.6085049378085579E-01
3L_3043381_SNP G A 0.2317 38 126 0.462 4.5857467361692850E-01
3L_3043384_SNP A G 0.2407 39 123 0.1487 1.4674578736140831E-01
3L_3043425_SNP A C 0.1212 20 145 0.3277 3.2403218756050400E-01
3L_3043437_SNP C T 0.1212 20 145 0.3277 3.2403218756050400E-01
3L_3043468_SNP C T 0.1951 32 132 0.8094 8.0767900676628102E-01
3L_3043543_SNP T C 0.1104 18 145 0.7863 7.8346000720907150E-01
3L_3043621_SNP G A 0.4375 70 90 0.2124 2.0746227278439144E-01
3L_3043681_SNP T C 0.06748 11 152 0.3704 3.6949905195229504E-01
3L_3043736_SNP C T 0.3671 58 100 0.4881 4.8267889061237745E-01
3L_3043756_SNP T G 0.08696 14 147 0.6807 6.7786113619032695E-01
3L_3043783_SNP T C 0.2188 35 125 0.7004 6.9744268083290040E-01
3L_3043798_SNP T C 0.1049 17 145 0.4027 3.9946203137244862E-01
3L_3043804_SNP C T 0.1104 18 145 0.551 5.4825604416443041E-01
3L_3043865_SNP A T 0.08485 14 151 0.8819 8.8104846653724178E-01
3L_3043872_SNP G A 0.3519 57 105 0.7345 7.3140230381350790E-01
3L_3043879_SNP T C 0.3648 58 101 0.8538 8.5160705725807406E-01
3L_3043884_SNP T C 0.3519 57 105 0.7186 7.1544460612240690E-01
3L_3043891_SNP C T 0.3602 58 103 0.8798 8.7926317501299678E-01
3L_3043931_SNP A G 0.2716 44 118 0.9654 9.6485824268296139E-01
3L_3043955_SNP A G 0.2256 37 127 0.768 7.6557934801071048E-01
3L_3043974_SNP G A 0.06135 10 153 0.9975 9.9746568218638365E-01
3L_3044065_SNP T A 0.2147 35 128 0.0866 8.2936946913563292E-02
3L_3044072_SNP G A 0.3025 49 113 0.6862 6.8260045437539896E-01
3L_3044102_SNP T G 0.3187 51 109 0.9379 9.3682943899902005E-01
3L_3044182_SNP G A 0.4877 79 83 0.131 1.2709699842730582E-01
3L_3044197_SNP G A 0.4744 74 82 0.1572 1.4561536510086981E-01
3L_3044228_SNP A G 0.06707 11 153 0.9048 9.0569436510663626E-01
3L_3044229_SNP T A 0.06707 11 153 0.9048 9.0569436510663626E-01
3L_3044233_SNP G C 0.4286 69 92 0.1497 1.5080060482977775E-01
3L_3044350_SNP T A 0.2284 37 125 0.3279 3.2009824279312038E-01
3L_3044388_SNP G A 0.2099 34 128 0.472 4.6507950138957677E-01
3L_3044413_SNP A C 0.1595 26 137 0.01728 1.6375583934160203E-02
3L_3044514_SNP T G 0.4348 70 91 0.03356 3.1170069890173846E-02
3L_3044532_DEL C CTGCTTTC 0.07006 11 146 0.3176 3.3829590832897760E-01
3L_3044535_SNP C T 0.1511 21 118 0.01681 2.1654341517019816E-02
3L_3044617_SNP T A 0.3497 57 106 0.4759 4.7261445278718150E-01
3L_3044663_SNP A C 0.2515 41 122 0.5974 5.9464285580086784E-01
3L_3044664_SNP A C 0.2469 40 122 0.5628 5.5874976626875328E-01
3L_3044877_SNP T A 0.1656 27 136 0.05231 5.2844285915998740E-02
3L_3044893_SNP A C 0.06061 10 155 0.9878 9.8770769667041980E-01
3L_3044898_SNP A G 0.1656 27 136 0.02634 2.4892455432872138E-02
3L_3044916_SNP G T 0.1646 27 137 0.02639 2.5379422644386532E-02
3L_3045066_SNP T C 0.4313 69 91 0.3381 3.2952351715221340E-01
3L_3045102_SNP A G 0.1358 22 140 0.7335 7.2945087059579750E-01
3L_3045148_SNP A G 0.1812 29 131 0.2998 2.8969087040126784E-01
3L_3045183_SNP T C 0.1576 26 139 0.6529 6.5047120568386685E-01
3L_3045256_SNP T C 0.1429 23 138 0.6649 6.6217741699631028E-01
3L_3045276_SNP T G 0.4663 76 87 0.9948 9.9480503607394477E-01
3L_3045285_SNP T C 0.4724 77 86 0.9276 9.2705195803231766E-01
3L_3045333_SNP T G 0.1938 31 129 0.3064 3.1159804099768729E-01
3L_3045337_SNP G A 0.1887 30 129 0.2394 2.2884714947326446E-01
3L_3045347_SNP C T 0.2062 33 127 0.445 4.4006021631412207E-01
3L_3045423_SNP A G 0.2089 33 125 0.7278 7.2290491792208345E-01
3L_3045461_SNP G C 0.06338 9 133 0.1877 1.7610987805433242E-01
3L_3045475_SNP T A 0.1586 23 122 0.703 6.9844211211153517E-01
3L_3045481_SNP C T 0.07407 12 150 0.2662 2.6118169571744543E-01
3L_3045575_SNP A T 0.06061 10 155 0.6142 6.1147641641049177E-01
3L_3045588_SNP G A 0.3333 54 108 0.5168 5.1486469608105945E-01
3L_3045784_SNP A G 0.2375 38 122 0.1991 1.9102842647823248E-01
3L_3045822_SNP T C 0.3106 50 111 0.1808 1.7471968070568200E-01
3L_3045843_SNP C A 0.07273 12 153 0.9533 9.5295072699656214E-01
3L_3045935_SNP T G 0.2112 34 127 0.1247 1.2026428054165750E-01
3L_3045951_SNP T C 0.2209 36 127 0.1012 9.8824941806524014E-02
3L_3045960_SNP G A 0.2313 37 123 0.1145 1.0894796352631475E-01
3L_3045990_SNP G A 0.4204 66 91 0.9421 9.4208731275012070E-01
3L_3046038_SNP T C 0.07975 13 150 0.6557 6.5271179969402238E-01
3L_3046142_SNP G A 0.2422 39 122 0.04794 4.9178492621447668E-02
3L_3046152_SNP A G 0.3121 49 108 0.3932 3.8272664127407596E-01
3L_3046215_SNP C T 0.06667 11 154 0.9496 9.4926780018260770E-01
3L_3046220_SNP T C 0.06667 11 154 0.9496 9.4926780018260770E-01
3L_3046247_SNP C T 0.3889 63 99 0.2872 2.8125599039902016E-01
3L_3046249_SNP C T 0.3375 54 106 0.8221 8.1895768090653687E-01
3L_3046252_SNP T G 0.2138 34 125 0.7204 7.1496625447962203E-01
3L_3046293_SNP G T 0.07317 12 152 0.6414 6.3832455044560144E-01
3L_3046308_SNP G A 0.414 65 92 0.3735 3.6278167840965092E-01
3L_3046346_SNP A G 0.3419 53 102 0.39 3.7869340028570764E-01
3L_3046384_SNP A T 0.2346 38 124 0.2887 2.8175685548366325E-01
3L_3046388_SNP A C 0.06098 10 154 0.7218 7.2002847522754743E-01
3L_3046440_SNP A T 0.284 46 116 0.1846 1.8029784859689757E-01
3L_3046455_SNP C T 0.35 56 104 0.4046 4.0529894755640927E-01
3L_3046481_SNP A G 0.3082 49 110 0.1037 9.6617814469178165E-02
3L_3046522_SNP A G 0.325 52 108 0.2101 2.0286564649269678E-01
3L_3046573_SNP A C 0.3269 51 105 0.2177 2.1439591286251525E-01
3L_3046606_INS G GG 0.2403 37 117 0.2994 2.8763277598252623E-01
3L_3046609_SNP T A 0.3395 55 107 0.2284 2.2299166567621920E-01
3L_3046659_SNP A G 0.4013 63 94 0.6625 6.5834973904464622E-01
3L_3046788_SNP G T 0.3168 51 110 0.3221 3.2165015356963267E-01
3L_3046807_SNP A G 0.2564 40 116 0.5276 5.2173577798436588E-01
3L_3046846_SNP A G 0.2975 47 111 0.4403 4.3206099654700336E-01
3L_3046900_SNP A T 0.2994 47 110 0.3035 2.9393008773320339E-01
3L_3046941_DEL T TGACAAGT 0.05521 9 154 0.2253 2.2101854715929836E-01
3L_3046955_SNP A T 0.4125 66 94 0.3723 3.6597868703185976E-01
3L_3046961_SNP G A 0.2393 39 124 0.3882 3.8381130552771803E-01
3L_3046973_SNP G T 0.4099 66 95 0.3396 3.3250033487433661E-01
3L_3046975_SNP C G 0.09756 16 148 0.5007 4.9910759958954687E-01
3L_3047006_SNP C T 0.236 38 123 0.5554 5.4927222071797210E-01
3L_3047022_SNP A C 0.2658 42 116 0.2403 2.5847509052856721E-01
3L_3047027_SNP T C 0.2532 40 118 0.8885 8.8691658393447348E-01
3L_3047055_SNP A C 0.2112 34 127 0.3069 2.9952483079179604E-01
3L_3047061_SNP G A 0.3464 53 100 0.5642 5.5139326258208454E-01
3L_3047151_SNP T C 0.05488 9 155 0.38 3.7564687281280429E-01
3L_3047411_SNP T C 0.06098 10 154 0.5442 5.3997215231127504E-01
3L_3047417_SNP C A 0.06667 11 154 0.9035 9.0278362259559153E-01
3L_3047582_SNP C T 0.08589 14 149 0.3247 3.1851861403975112E-01
3L_3047597_SNP G T 0.4774 74 81 0.5629 5.5175019744325382E-01
3L_3047709_SNP A C 0.3208 51 108 0.4482 4.3928254535628442E-01
3L_3047723_SNP A C 0.07362 12 151 0.8932 8.9225905943612061E-01
3L_3047918_SNP C T 0.2699 44 119 0.06567 6.2210851643145701E-02
3L_3048131_SNP G A 0.4348 70 91 0.331 3.2479657518806637E-01
3L_3048177_SNP A T 0.4099 66 95 0.6086 6.0513768131789014E-01
3L_3048195_SNP C A 0.4198 68 94 0.3577 3.5359098884121543E-01
3L_3048290_INS CTGAGC C 0.06289 10 149 0.4859 4.8200386571532028E-01
3L_3048476_SNP C T 0.434 69 90 0.7764 7.7742524905649679E-01
3L_3048587_DEL T TCGTAATCCGATTATCAGTCTT 0.05488 9 155 0.8624 8.6150428770378906E-01
3L_3048605_SNP G T 0.3333 51 102 0.8862 8.8306728851682348E-01
3L_3048935_SNP T G 0.3774 60 99 0.8022 7.9956280683961212E-01
3L_3048955_SNP A G 0.3694 58 99 0.7166 7.1152739682323385E-01
3L_3049066_SNP A G 0.2531 41 121 0.235 2.2818264126990329E-01
3L_3049147_SNP C T 0.3563 57 103 0.6199 6.1362960760473095E-01
3L_3049210_SNP A G 0.05263 8 144 0.2655 2.5004938216105077E-01
3L_3049372_SNP C T 0.1437 23 137 0.7563 7.5233298894184553E-01
3L_3049432_SNP T C 0.1346 21 135 0.9681 9.6728035358419129E-01
3L_3049501_SNP T C 0.1429 23 138 0.6611 6.5938290777262387E-01
3L_3049648_SNP T C 0.1779 29 134 0.09324 8.9829797256181121E-02
3L_3049884_SNP C T 0.2609 42 119 0.603 5.9691584331167680E-01
3L_3049887_SNP A G 0.3006 49 114 0.7135 7.1002071390888299E-01
3L_3049934_SNP T G 0.2357 37 120 0.5732 5.6379829937929116E-01
3L_3049935_SNP G A 0.2194 34 121 0.7491 7.4180156346821113E-01
3L_3050061_SNP C T 0.1875 27 117 0.7844 7.7863673478640227E-01
3L_3050063_DEL A AGTAAC 0.1918 28 118 0.7707 7.6022227929698061E-01
3L_3050147_SNP G A 0.2381 35 112 0.4101 3.8822782825497115E-01
3L_3050167_SNP T G 0.1842 28 124 0.9693 9.6842840408353115E-01
3L_3050190_SNP T C 0.2092 32 121 0.2346 2.2059231273133706E-01
3L_3050210_SNP T A 0.2208 34 120 0.3066 2.9289321293728188E-01
3L_3050218_INS TT T 0.1486 22 126 0.721 7.1299038925804004E-01
3L_3050249_SNP G A 0.2821 44 112 0.312 2.9896161192364690E-01
3L_3050263_SNP T C 0.1698 27 132 0.8415 8.3869476359723494E-01
3L_3050267_SNP T C 0.2715 41 110 0.3499 3.3774178333902860E-01
3L_3050278_DEL A AA 0.06098 10 154 0.5099 5.0553231349978978E-01
3L_3050312_SNP T G 0.06707 11 153 0.476 4.7589198677795019E-01
3L_3050417_SNP A T 0.05556 9 153 0.7464 7.4272416958424159E-01
3L_3050430_SNP A C 0.1963 32 131 0.7199 7.1670080410451509E-01
3L_3050532_SNP T C 0.2025 32 126 0.4929 4.8544651494248148E-01
3L_3050655_SNP C T 0.1104 18 145 0.4005 3.9422148829283288E-01
3L_3050733_SNP T C 0.2675 42 115 0.1293 1.2535041161398297E-01
3L_3050753_SNP T C 0.1037 17 147 0.4455 4.4078265160743813E-01
3L_3050758_SNP T C 0.3313 54 109 0.468 4.6391808458629047E-01
3L_3050784_SNP G A 0.358 58 104 0.05144 4.8321041487402287E-02
3L_3050792_SNP T C 0.3642 59 103 0.03969 3.7607317981480953E-02
3L_3050830_SNP G A 0.3519 57 105 0.05408 5.0831730614296272E-02
3L_3050843_SNP C G 0.189 31 133 0.6461 6.4265372521652708E-01
3L_3050870_SNP A G 0.1235 20 142 0.9074 9.0626863080190212E-01
3L_3050889_SNP G A 0.1166 19 144 0.6389 6.3470709100894018E-01
3L_3050902_SNP G A 0.4099 66 95 0.1415 1.3600171945426498E-01
3L_3050906_SNP A T 0.4025 64 95 0.1461 1.3810586133416114E-01
3L_3050915_SNP G T 0.2562 41 119 0.2499 2.4619157111005563E-01
3L_3050920_SNP A G 0.4136 67 95 0.1597 1.5737926658444190E-01
3L_3050926_SNP T A 0.4062 65 95 0.1384 1.3359351781813156E-01
3L_3050935_SNP C T 0.3262 46 95 0.1499 1.2467961249875514E-01
3L_3050995_SNP T C 0.1173 19 143 0.7588 7.5517763754381362E-01
3L_3050996_SNP T C 0.1227 20 143 0.7095 7.0595846781868365E-01
3L_3051031_SNP C T 0.4591 73 86 0.8952 8.9331001063103332E-01
3L_3051097_SNP C G 0.1491 24 137 0.8968 8.9521179297946873E-01
3L_3051121_SNP A C 0.1447 23 136 0.8499 8.4789207428677482E-01
3L_3051364_SNP A G 0.07317 12 152 0.9756 9.7532758197337865E-01
3L_3051415_SNP A G 0.2778 45 117 0.429 4.2347264332650258E-01
3L_3051442_SNP A G 0.2331 38 125 0.9911 9.9098136768382372E-01
3L_3051466_SNP G A 0.2938 47 113 0.4444 4.4162336076910524E-01
3L_3051582_SNP A C 0.1235 20 142 0.8256 8.2374361249811623E-01
3L_3051583_SNP A G 0.1227 20 143 0.7929 7.9027025006908724E-01
3L_3051634_SNP C T 0.4062 65 95 0.8524 8.5155259283810247E-01
3L_3051706_SNP C T 0.08642 14 148 0.7566 7.5337241393127652E-01
3L_3051721_SNP C A 0.4591 73 86 0.2899 2.8014594538292426E-01
3L_3051791_SNP T C 0.08108 12 136 0.5059 5.2824059198625584E-01
3L_3052050_SNP A T 0.2531 41 121 0.6972 6.9372544022126981E-01
3L_3052138_SNP T A 0.3975 64 97 0.9501 9.4951890140379791E-01
3L_3052144_SNP C G 0.3459 55 104 0.9234 9.2429065058268145E-01
3L_3052159_SNP G A 0.3926 64 99 0.8653 8.6633890840191730E-01
3L_3052167_SNP G T 0.1975 32 130 0.4913 4.9051800425051584E-01
3L_3052202_SNP A G 0.1677 27 134 0.1296 1.2347066310445365E-01
3L_3052228_SNP A C 0.07927 13 151 0.8394 8.3787814040843378E-01
3L_3052240_SNP T A 0.4329 71 93 0.1487 1.4480250499309344E-01
3L_3052249_SNP A G 0.2883 47 116 0.1494 1.4494710248720744E-01
3L_3052272_INS CTCCTACTGGCTATAAC C 0.4909 81 84 0.1778 1.7446290345481286E-01
3L_3052288_INS TTAT T 0.3742 61 102 0.1905 1.8464347245560442E-01
3L_3052313_SNP T C 0.411 67 96 0.1562 1.5074289273106645E-01
3L_3052318_SNP G A 0.4182 69 96 0.1427 1.3965523974253624E-01
3L_3052324_SNP A G 0.411 67 96 0.1488 1.4444321467413279E-01
3L_3052325_SNP A C 0.4136 67 95 0.1631 1.5633349667183805E-01
3L_3052328_SNP T G 0.3846 60 96 0.2281 2.1515537716729904E-01
3L_3052331_SNP T G 0.3688 59 101 0.2001 1.9038873613584084E-01
3L_3052332_SNP G A 0.3272 53 109 0.1557 1.4988676625035446E-01
3L_3052340_SNP C G 0.3885 61 96 0.1739 1.6339404578277161E-01
3L_3052350_SNP A G 0.4182 69 96 0.1427 1.3965523974253624E-01
3L_3052365_SNP C T 0.4233 69 94 0.1415 1.3645013126601901E-01
3L_3052367_INS TCTT T 0.4182 69 96 0.1427 1.3965523974253624E-01
3L_3052381_SNP A G 0.06748 11 152 0.0694 6.6540687150094618E-02
3L_3052384_SNP A G 0.07317 12 152 0.06477 6.2740945223023148E-02
3L_3052385_SNP T C 0.07362 12 151 0.06637 6.3551441762467589E-02
3L_3052477_SNP T C 0.1975 32 130 0.2734 2.6672117713763899E-01
3L_3052491_SNP G C 0.227 37 126 0.4569 4.5092851666358547E-01
3L_3052492_SNP G T 0.227 37 126 0.4703 4.6441314141169199E-01
3L_3052577_SNP C G 0.3733 56 94 0.1937 1.9576588182214383E-01
3L_3052578_SNP A T 0.4076 64 93 0.166 1.6669498441829200E-01
3L_3052626_SNP T G 0.3522 56 103 0.9349 9.3352057893829155E-01
3L_3052685_SNP A T 0.1146 18 139 0.431 4.2303014406556338E-01
3L_3052686_SNP T C 0.3459 55 104 0.7239 7.1867414000369223E-01
3L_3052698_SNP T G 0.1304 21 140 0.435 4.2680414800775257E-01
3L_3052701_SNP C A 0.1975 32 130 0.7622 7.5866669281098686E-01
3L_3052708_SNP T C 0.1083 17 140 0.7748 7.6986851338701845E-01
3L_3052730_DEL G GTGTGCGGAG 0.4658 75 86 0.4965 4.8918333916828494E-01
3L_3052742_SNP C G 0.4812 77 83 0.5915 5.8418724154213097E-01
3L_3052751_DEL A ACCC 0.4679 73 83 0.5015 4.8796008566082172E-01
3L_3052756_SNP G A 0.4713 74 83 0.5231 5.1134453806979852E-01
3L_3052778_SNP T C 0.1592 25 132 0.358 3.4949002576927557E-01
3L_3052802_SNP T G 0.1 16 144 0.4116 4.0199779356257814E-01
3L_3053047_SNP T A 0.05455 9 156 0.2278 2.2425746510635813E-01
3L_3053051_SNP C T 0.08696 14 147 0.1129 1.0655022741057929E-01
3L_3053079_SNP A T 0.4969 80 81 0.8799 8.7818744275925620E-01
3L_3053092_SNP T G 0.4522 71 86 0.9846 9.8418469136393250E-01
3L_3053096_SNP A T 0.4465 71 88 0.8662 8.6441795519167441E-01
3L_3053105_SNP T A 0.4522 71 86 0.8199 8.1683654090386770E-01
3L_3053129_SNP A G 0.4286 69 92 0.532 5.2625878307151375E-01
3L_3053136_SNP A G 0.463 75 87 0.6927 6.8961347446817833E-01
3L_3053158_SNP C T 0.461 71 83 0.8504 8.4556092608185196E-01
3L_3053190_SNP T C 0.4417 72 91 0.9211 9.2033690732244411E-01
3L_3053200_INS A AA 0.48 72 78 0.5305 5.5598351821779635E-01
3L_3053204_SNP T A 0.5 68 68 0.7373 7.5214720659118850E-01
3L_3053212_SNP T C 0.4313 69 91 0.4157 4.0815344892522165E-01
3L_3053223_SNP T C 0.3681 60 103 0.8489 8.4750237313664734E-01
3L_3053276_SNP G A 0.06061 10 155 0.145 1.4196636009908525E-01
3L_3053299_SNP A G 0.05488 9 155 0.1693 1.6504833766697402E-01
3L_3053386_SNP A G 0.07927 13 151 0.419 4.1410404925031141E-01
3L_3053440_SNP T C 0.1187 19 141 0.2488 2.4062655725150006E-01
3L_3053443_SNP G T 0.09494 15 143 0.2587 2.4863219847425255E-01
3L_3053479_SNP C T 0.1166 19 144 0.2644 2.5992381461837843E-01
3L_3053558_SNP T A 0.375 60 100 0.6763 6.7242279297344321E-01
3L_3053593_SNP A G 0.2236 36 125 0.8579 8.5597874661380791E-01
3L_3053680_SNP C T 0.07547 12 147 0.2068 2.0373378642675688E-01
3L_3053692_SNP G T 0.463 75 87 0.8616 8.5998728621422904E-01
3L_3053756_SNP C T 0.3374 55 108 0.2334 2.3204686542666275E-01
3L_3053759_SNP T C 0.07975 13 150 0.2478 2.4274463020251291E-01
3L_3053835_SNP G A 0.2911 46 112 0.8248 8.2143906243411779E-01
3L_3053836_SNP T G 0.2483 37 112 0.8898 8.8859396147559777E-01
3L_3053845_SNP T G 0.2375 38 122 0.767 7.7818684098815716E-01
3L_3053896_SNP T C 0.08642 14 148 0.8485 8.4629117609521964E-01
3L_3053992_SNP T C 0.2919 47 114 0.7185 7.1360130150672996E-01
3L_3053995_SNP A T 0.475 76 84 0.5533 5.4780864919940742E-01
3L_3053999_SNP T C 0.2919 47 114 0.6746 6.6920352006102746E-01
3L_3054004_SNP C A 0.2981 48 113 0.6752 6.6944668947660202E-01
3L_3054007_SNP G A 0.4684 74 84 0.7273 7.2452943346669718E-01
3L_3054047_SNP C T 0.1779 29 134 0.8002 7.9838032423863514E-01
3L_3054071_SNP C T 0.1543 25 137 0.8001 7.9703749588708805E-01
3L_3054134_SNP C G 0.05488 9 155 0.0813 7.8143336858574594E-02
3L_3054151_SNP T G 0.06061 10 155 0.0801 7.7818414936814420E-02
3L_3054178_SNP C T 0.2761 45 118 0.4529 4.4832446809358351E-01
3L_3054181_SNP C T 0.2822 46 117 0.4817 4.7709814217762270E-01
3L_3054223_SNP T C 0.1242 20 141 0.9956 9.9554509721548146E-01
3L_3054232_SNP C G 0.06061 10 155 0.231 2.2749712022017843E-01
3L_3054244_SNP T C 0.2484 40 121 0.8 7.9848741318749450E-01
3L_3054262_SNP A C 0.1333 22 143 0.7566 7.5474712727209514E-01
3L_3054269_SNP C T 0.2593 42 120 0.9742 9.7386934951355619E-01
3L_3054312_SNP G A 0.1646 27 137 0.8214 8.1972828815314069E-01
3L_3054361_SNP C T 0.4204 66 91 0.4504 4.4145801897140402E-01
3L_3054376_SNP G C 0.1111 18 144 0.4417 4.3601735126592533E-01
3L_3054415_SNP A G 0.3861 61 97 0.5529 5.4269933948805349E-01
3L_3054527_SNP T A 0.3642 59 103 0.2909 2.8396979097880692E-01
3L_3054531_SNP A C 0.3704 60 102 0.3182 3.1178291205489972E-01
3L_3054558_SNP T C 0.3677 57 98 0.2861 2.8110366297358347E-01
3L_3054564_SNP C T 0.3885 61 96 0.2115 2.0031700893756998E-01
3L_3054582_SNP T C 0.09816 16 147 0.4548 4.5187982080091871E-01
3L_3054585_SNP G T 0.2179 34 122 0.8276 8.2443002740875160E-01
3L_3054645_SNP A C 0.06098 10 154 0.05883 5.6247688885555376E-02
3L_3054678_SNP C T 0.09375 15 145 0.1216 1.1356456871474041E-01
3L_3054691_SNP A G 0.216 35 127 0.9483 9.4786980051533909E-01
3L_3054719_SNP C A 0.07317 12 152 0.2498 2.4482500440564281E-01
3L_3054744_SNP A G 0.4323 67 88 0.503 4.9772677599213311E-01
3L_3054764_SNP G A 0.118 19 142 0.5968 5.9385515997255456E-01
3L_3054832_SNP C T 0.2671 43 118 0.8917 8.9021467631096241E-01
3L_3054913_SNP C T 0.2911 46 112 0.5478 5.4165311340914024E-01
3L_3054926_SNP A G 0.1 16 144 0.6605 6.5392648177425505E-01
3L_3054949_SNP C A 0.2785 44 114 0.7903 7.8686282897046822E-01
3L_3054953_SNP G T 0.329 51 104 0.5353 5.2693380463960426E-01
3L_3054954_SNP G A 0.3025 49 113 0.7361 7.3298147117561241E-01
3L_3054962_SNP G A 0.3563 57 103 0.789 7.8509924685415122E-01
3L_3054975_SNP G C 0.358 58 104 0.8569 8.5529886961073420E-01
3L_3055073_SNP A G 0.2174 35 126 0.6794 6.7509877504440818E-01
3L_3055089_SNP T C 0.3333 53 106 0.9033 9.0222292569453699E-01
3L_3055090_SNP T G 0.3312 52 105 0.8955 8.9362685063490643E-01
3L_3055132_SNP T C 0.3544 56 102 0.984 9.8369168858937217E-01
3L_3055141_SNP G A 0.3025 49 113 0.5681 5.6346427840538404E-01
3L_3055142_SNP C G 0.3459 55 104 0.9761 9.7561347825729539E-01
3L_3055148_SNP C G 0.2893 46 113 0.5044 5.0120621145697197E-01
3L_3055164_SNP A G 0.1366 22 139 0.9052 9.0371581069655615E-01
3L_3055167_SNP G C 0.1358 22 140 0.918 9.1700266062754421E-01
3L_3055224_SNP T G 0.2687 43 117 0.964 9.6334272091071393E-01
3L_3055257_SNP G T 0.275 44 116 0.6307 6.2689148162215547E-01
3L_3055314_SNP G A 0.3106 50 111 0.995 9.9488289828628207E-01
3L_3055340_SNP A G 0.1902 31 132 0.7955 7.9455855607401449E-01
3L_3055699_SNP G A 0.4654 74 85 0.8176 8.1405535956905228E-01
3L_3055756_SNP C A 0.05521 9 154 0.09333 8.9231708350766326E-02
3L_3055792_DEL G GAAAAACGTTACTAATTG 0.0679 11 151 0.9667 9.6625802854156639E-01
3L_3055804_SNP C T 0.08054 12 137 0.3918 3.7735684856511598E-01
3L_3055830_INS G GTG 0.3475 49 92 0.832 8.2280640236934410E-01
3L_3055831_SNP T C 0.1615 26 135 0.5361 5.3036573373163254E-01
3L_3055832_SNP G A 0.1625 26 134 0.5435 5.3662055788073304E-01
3L_3055835_INS TTT T 0.1572 25 134 0.8558 8.5604472709533774E-01
3L_3055839_SNP A G 0.1538 24 132 0.8743 8.7360327970384721E-01
3L_3055850_SNP A G 0.05521 9 154 0.6845 6.8152770693680842E-01
3L_3055869_SNP G A 0.05521 9 154 0.6845 6.8152770693680842E-01
3L_3055874_SNP A T 0.2516 40 119 0.6902 6.8345967927414197E-01
3L_3055880_SNP T G 0.0559 9 152 0.7661 7.6348808923055678E-01
3L_3055884_SNP T C 0.325 52 108 0.5525 5.4586788874340053E-01
3L_3055895_SNP A C 0.3333 53 106 0.9251 9.2362826138314347E-01
3L_3055901_SNP G T 0.4753 77 85 0.9055 9.0407074289870093E-01
3L_3056025_SNP T A 0.1166 19 144 0.6204 6.1698698092885540E-01
3L_3056072_SNP C T 0.4417 72 91 0.73 7.2694585753961416E-01
3L_3056508_SNP G A 0.05521 9 154 0.7639 7.6110342418432730E-01
3L_3056968_SNP A T 0.2927 48 116 0.7968 7.9473056055928337E-01
3L_3057107_SNP G C 0.1 16 144 0.5262 5.2018684423751638E-01
3L_3057188_SNP T C 0.3106 50 111 0.6052 5.9975797647923412E-01
3L_3057288_SNP G A 0.2331 38 125 0.3595 3.5510219825649270E-01
3L_3057327_SNP G C 0.2889 39 96 0.8114 8.0252879468079330E-01
3L_3057372_SNP A G 0.3037 41 94 0.6952 6.7827898001789211E-01
3L_3057389_SNP C T 0.3507 47 87 0.4666 4.3996057571365266E-01
3L_3057405_SNP T G 0.434 69 90 0.4503 4.6999360719716943E-01
3L_3057410_SNP A C 0.2561 42 122 0.9029 9.0201984438685934E-01
3L_3057521_SNP A G 0.236 38 123 0.8322 8.2966125361227228E-01
3L_3057536_SNP A G 0.4753 77 85 0.1549 1.5028566763488449E-01
3L_3057596_SNP A G 0.478 76 83 0.6973 6.9280784378422322E-01
3L_3057620_SNP A G 0.3648 58 101 0.9089 9.0851766534655487E-01
3L_3057634_SNP T C 0.3442 53 101 0.7237 7.3555246331787116E-01
3L_3057801_SNP A G 0.2901 47 115 0.5624 5.5750078532252378E-01
3L_3057943_SNP A G 0.2099 34 128 0.3316 3.2389378566007254E-01
3L_3057978_SNP C T 0.06832 11 150 0.6946 6.8882196383329286E-01
3L_3058145_SNP A G 0.3333 54 108 0.6461 6.4221154559149718E-01
3L_3058165_SNP C T 0.1524 25 139 0.7709 7.6935507438951611E-01
3L_3058306_SNP T A 0.1341 22 142 0.403 3.9832688011744666E-01
3L_3058408_SNP G A 0.411 67 96 0.4128 4.0758220225115782E-01
3L_3058423_SNP A T 0.4062 65 95 0.3864 3.7819390787545704E-01
3L_3058843_DEL A AA 0.3667 55 95 0.5297 5.2527700057374038E-01
3L_3058941_SNP T G 0.3289 49 100 0.7342 7.4757753122126680E-01
3L_3058959_DEL A AACGTA 0.434 69 90 0.1314 1.2303118675786540E-01
3L_3059035_SNP G T 0.2654 43 119 0.8624 8.6128691672056923E-01
3L_3059037_SNP A G 0.2622 43 121 0.818 8.1604378273010869E-01
3L_3059038_SNP A T 0.2622 43 121 0.8341 8.3232341444705937E-01
3L_3059072_SNP T A 0.2342 37 121 0.7113 7.0482781844838083E-01
3L_3059099_SNP T C 0.2484 40 121 0.7647 7.6041638076966422E-01
3L_3059171_SNP T C 0.2561 42 122 0.1545 1.5016175706767143E-01
3L_3059338_SNP A G 0.2547 41 120 0.631 6.2605247925698604E-01
3L_3059501_SNP T C 0.4904 77 80 0.4436 4.3327529250491681E-01
3L_3059522_DEL C CA 0.1538 24 132 0.3557 3.3990667105439087E-01
3L_3059543_SNP G A 0.4937 78 80 0.1748 1.6448333682019689E-01
3L_3059638_INS TG T 0.2095 31 117 0.06438 7.2845612498655801E-02
3L_3059647_SNP A C 0.4625 74 86 0.1112 1.0855698711466910E-01
3L_3059652_SNP A C 0.2795 45 116 0.181 1.7472015382865458E-01
3L_3059828_SNP A G 0.2531 41 121 0.6014 5.9707670666299439E-01
3L_3059831_SNP A G 0.2531 41 121 0.69 6.8568969312924910E-01
3L_3060248_SNP T G 0.2609 42 119 0.7739 7.6956426059693939E-01
3L_3060324_SNP A T 0.35 56 104 0.9137 9.1307167841357573E-01
3L_3060378_SNP T G 0.2112 34 127 0.5978 5.9214005422307792E-01
3L_3060471_SNP T A 0.3125 50 110 0.9304 9.2960862481249329E-01
3L_3060839_SNP A G 0.3121 49 108 0.8204 8.2693407311388711E-01
3L_3061021_SNP T G 0.25 40 120 0.6159 6.0870978783313490E-01
3L_3061029_SNP A G 0.2654 43 119 0.8862 8.8490042208581998E-01
3L_3070349_SNP T C 0.2318 35 116 0.9822 9.8181800402052666E-01
3L_3070460_SNP G A 0.2188 35 125 0.3926 3.8663091403038996E-01
3L_3070552_SNP C T 0.4062 65 95 0.9161 9.1532534329195181E-01
3L_3070578_SNP C T 0.2577 42 121 0.8006 7.9899426548310859E-01
3L_3070898_SNP G A 0.275 44 116 0.8665 8.6420157711668577E-01
3L_3071121_SNP T C 0.283 45 114 0.7226 7.1800160948502045E-01
3L_3071378_SNP C G 0.05488 9 155 0.5539 5.5018657443727192E-01
3L_3071503_SNP C T 0.2911 46 112 0.834 8.3032290427442135E-01
3L_3071629_INS TT T 0.3655 53 92 0.2589 2.3707608610803899E-01
3L_3072078_SNP T G 0.2687 43 117 0.8409 8.3821386284835964E-01
3L_3072091_SNP A G 0.3602 58 103 0.9722 9.7170089981395391E-01
3L_3072108_SNP T G 0.3585 57 102 0.9335 9.3220053374217859E-01
3L_3072158_SNP A T 0.3544 56 102 0.959 9.5791214407508252E-01
3L_3072159_SNP A T 0.3484 54 101 0.9725 9.7155541424001157E-01
3L_3072173_SNP G C 0.2756 43 113 0.6962 6.8753709016432007E-01
3L_3072174_SNP G A 0.2658 42 116 0.9691 9.6897103386735584E-01
3L_3072619_SNP T A 0.2875 46 114 0.5773 5.7273025209174067E-01
3L_3073103_SNP A C 0.2516 40 119 0.546 5.7448705209881101E-01
3L_3073156_SNP A G 0.2658 42 116 0.4237 4.5508420834660634E-01
3L_3073408_SNP A C 0.3252 53 110 0.8707 8.6901164537637687E-01
3L_3073615_SNP T A 0.2803 44 113 0.2564 2.5351447843332808E-01
3L_3073620_SNP A G 0.2699 44 119 0.9481 9.4737013290513461E-01
3L_3073860_SNP C T 0.2963 48 114 0.8414 8.4004861852036861E-01
3L_3073869_SNP T G 0.2625 42 118 0.928 9.2718287398993915E-01
3L_3073903_SNP T C 0.3625 58 102 0.13 1.2862365895310468E-01
3L_3073909_SNP T C 0.3544 56 102 0.2938 2.8853736024195253E-01
3L_3074008_INS GTAGGGG A 0.3292 53 108 0.3127 3.0970486957387355E-01
3L_3074033_SNP G T 0.3291 52 106 0.4816 4.7837045806208744E-01
3L_3074100_SNP G A 0.3252 53 110 0.4159 4.1145028675437179E-01
3L_3074252_DEL G GATGGTCATAGAG 0.2192 32 114 0.3537 3.3214438154980186E-01
3L_3074487_SNP G A 0.3101 49 109 0.9757 9.7523436905793637E-01
3L_3074495_SNP C T 0.2968 46 109 0.6356 6.3634941984109084E-01
3L_3074505_SNP C T 0.2532 40 118 0.7054 7.0280877973935829E-01
3L_3074569_SNP T G 0.4177 66 92 0.8787 8.7619186818054873E-01
3L_3074570_SNP A G 0.3875 62 98 0.7103 7.0517754189633086E-01
3L_3074585_SNP T C 0.4177 66 92 0.9603 9.5937898248975639E-01
3L_3074590_SNP G A 0.2642 42 117 0.6233 6.1572421780788589E-01
3L_3074627_SNP T C 0.3125 50 110 0.8115 8.0771460638922399E-01
3L_3074629_SNP T A 0.3013 47 109 0.7669 7.5995828778692076E-01
3L_3074674_SNP A C 0.3962 63 96 0.8535 8.5044280652259974E-01
3L_3074675_SNP A C 0.3974 62 94 0.8558 8.5159926224094118E-01
3L_3074817_SNP C T 0.3889 63 99 0.6581 6.7322273591089643E-01
3L_3075084_SNP C T 0.2516 40 119 0.3729 3.6211263380550107E-01
3L_3075100_SNP T C 0.07317 12 152 0.5688 5.6531432544155025E-01
3L_3075145_SNP T C 0.2195 36 128 0.8904 8.8917813618201635E-01
3L_3075326_SNP A C 0.2654 43 119 0.9268 9.2613159723576366E-01
3L_3075336_SNP G T 0.3063 49 111 0.7951 7.9161232163804096E-01
3L_3075341_SNP T G 0.2981 48 113 0.5663 5.6065399960968332E-01
3L_3075343_SNP A G 0.3 48 112 0.5562 5.4929170882192180E-01
3L_3075346_SNP A C 0.2671 43 118 0.6374 6.3246282092629369E-01
3L_3075347_SNP T C 0.2956 47 112 0.5722 5.6427534824548065E-01
3L_3075357_SNP G C 0.3025 49 113 0.5653 5.6088706934509813E-01
3L_3075378_DEL AAATTAAAGCAAAG TC 0.3116 43 95 0.2662 2.7590350455486334E-01
3L_3075393_SNP G A 0.2593 42 120 0.5257 5.2294591535549162E-01
3L_3075446_SNP A G 0.2531 41 121 0.3148 3.0940700665585497E-01
3L_3075563_SNP G C 0.2577 42 121 0.9427 9.4224807254962273E-01
3L_3075680_SNP A G 0.2927 48 116 0.8548 8.5332864937150199E-01
3L_3075785_SNP T C 0.09091 14 140 0.9245 9.2170073233089389E-01
3L_3075911_SNP A G 0.225 36 124 0.1473 1.3903912118177952E-01
3L_3075923_SNP A G 0.2264 36 123 0.3832 4.0236835055980946E-01
3L_3076006_SNP G C 0.2919 47 114 0.4531 4.4959565258478273E-01
3L_3076081_SNP A C 0.2327 37 122 0.7153 7.0856143076429690E-01
3L_3076328_SNP A G 0.2138 34 125 0.5182 5.0918815908478288E-01
3L_3076368_SNP A G 0.4671 71 81 0.3464 3.7882869686618470E-01
3L_3076390_SNP A G 0.2911 46 112 0.3027 3.0328234945409704E-01
3L_3076392_SNP G A 0.2795 45 116 0.3849 3.7790328908898818E-01
3L_3076396_SNP T A 0.2099 34 128 0.7377 7.3422162513339462E-01
3L_3076409_SNP C T 0.2099 34 128 0.7377 7.3422162513339462E-01
3L_3076428_INS ATTGGCTTTC CA 0.1962 31 127 0.9871 9.8686806300759966E-01
3L_3076445_SNP C T 0.07317 12 152 0.5593 5.5558453352116377E-01
3L_3076480_SNP A G 0.3665 59 102 0.169 1.6217757138260047E-01
3L_3076530_SNP A G 0.3125 50 110 0.1793 1.7516913782969501E-01
3L_3076540_SNP T C 0.2327 37 122 0.228 2.2215945676274440E-01
3L_3076551_SNP T C 0.3187 51 109 0.2039 1.9442773560231652E-01
3L_3076638_SNP T G 0.2215 35 123 0.8505 8.4902538138910766E-01
3L_3076784_SNP T G 0.1296 21 141 0.6217 6.1741148675296742E-01
3L_3076899_SNP A T 0.3416 55 106 0.6931 6.8846071878757231E-01
3L_3076958_SNP G C 0.4675 72 82 0.8854 8.8323554361548950E-01
3L_3077031_SNP T G 0.1503 23 130 0.7881 7.9428205701418486E-01
3L_3077032_SNP C T 0.3459 55 104 0.6153 6.1127358504766605E-01
3L_3077062_SNP G T 0.1392 22 136 0.9732 9.7333399898530248E-01
3L_3077084_SNP A G 0.2407 39 123 0.9213 9.2060276311243716E-01
3L_3077110_SNP C A 0.3487 53 99 0.2939 2.8941723322757484E-01
3L_3077144_SNP T C 0.1329 21 137 0.3538 3.7649542250327073E-01
3L_3077207_SNP A T 0.1688 27 133 0.635 6.2904683135865103E-01
3L_3077310_SNP A G 0.3272 53 109 0.811 8.0981280749945173E-01
3L_3077345_SNP T C 0.3704 60 102 0.4143 4.0869864757677554E-01
3L_3077360_SNP C T 0.3727 60 101 0.4962 4.8881349330276858E-01
3L_3077369_SNP A T 0.3025 49 113 0.456 4.5057349739830266E-01
3L_3077374_SNP T C 0.3438 55 105 0.8862 8.8665273082033613E-01
3L_3077376_SNP C T 0.118 19 142 0.9624 9.6190276068561964E-01
3L_3077405_SNP G T 0.4136 67 95 0.9237 9.2286662598063351E-01
3L_3077406_SNP G A 0.4241 67 91 0.9111 9.0934988818846174E-01
3L_3077560_SNP A T 0.4049 66 97 0.8708 8.6970523971593372E-01
3L_3077565_INS T ATGTGCAATA 0.4024 66 98 0.8122 8.1046339756447716E-01
3L_3077601_SNP T C 0.4099 66 95 0.4715 4.6355417557717371E-01
3L_3077633_SNP G A 0.4161 67 94 0.5165 5.0958207390744492E-01
3L_3077715_SNP C G 0.3497 57 106 0.4196 4.1373862341348000E-01
3L_3077744_SNP A T 0.3497 57 106 0.4057 4.0033436771193076E-01
3L_3077751_SNP T C 0.4277 68 91 0.5834 5.7437620128465638E-01
3L_3077794_SNP A G 0.216 35 127 0.6991 6.9490281636651574E-01
3L_3077817_SNP C T 0.2625 42 118 0.5656 5.5745524180332695E-01
3L_3077909_SNP C T 0.3602 58 103 0.9526 9.5206882292379391E-01
3L_3078239_SNP T C 0.1 16 144 0.1834 1.7555069605103835E-01
3L_3078356_SNP G C 0.4783 77 84 0.3615 3.5585908739992023E-01
3L_3078372_SNP C T 0.1304 21 140 0.8353 8.4249513485372662E-01
3L_3078373_SNP C G 0.1411 23 140 0.3108 3.0506107301328234E-01
3L_3078395_SNP A C 0.4654 74 85 0.4437 4.3855882124113299E-01
3L_3078400_SNP T C 0.3063 49 111 0.8618 8.5980263951929525E-01
3L_3078404_SNP T A 0.4654 74 85 0.3618 3.5395348856422781E-01
3L_3078502_SNP G C 0.2188 35 125 0.8349 8.3177557040800587E-01
3L_3078615_SNP A G 0.1288 21 142 0.7472 7.4700364186188140E-01
3L_3078616_SNP C T 0.4103 64 92 0.4874 4.7537944365030471E-01
3L_3078621_SNP T G 0.2174 35 126 0.7682 7.6453557131259098E-01
3L_3078655_SNP T A 0.3913 63 98 0.6412 6.3498034094740352E-01
3L_3078682_SNP T A 0.2166 34 123 0.629 6.2056307561349788E-01
3L_3078722_SNP C G 0.45 72 88 0.3059 3.0743428744099865E-01
3L_3078823_SNP T C 0.3571 55 99 0.7545 7.4801292688082066E-01
3L_3078835_SNP C A 0.3987 63 95 0.6003 5.9237083822639636E-01
3L_3078839_SNP T C 0.3701 57 97 0.4499 4.3810301231414273E-01
3L_3078949_SNP A G 0.1572 25 134 0.343 3.3328650935753756E-01
3L_3079102_SNP C T 0.275 44 116 0.709 7.0665460738930297E-01
3L_3079181_SNP T C 0.3827 62 100 0.7081 7.0386942374947759E-01
3L_3079251_SNP T C 0.1392 22 136 0.4383 4.5758604571545103E-01
3L_3079266_DEL C CCG 0.15 24 136 0.09972 9.4164632696281614E-02
3L_3079348_SNP T C 0.362 59 104 0.6187 6.1536548585065876E-01
3L_3079452_SNP G C 0.4724 77 86 0.6772 6.7644469499493165E-01
3L_3079473_SNP G A 0.4695 77 87 0.6445 6.4118320309252452E-01
3L_3079550_SNP A T 0.1718 28 135 0.8667 8.6511366381159138E-01
3L_3079602_SNP A G 0.478 76 83 0.6271 6.1921462994850340E-01
3L_3079619_SNP C T 0.4591 73 86 0.4238 4.2124126661482664E-01
3L_3079634_SNP G C 0.472 76 85 0.5767 5.7128275651270410E-01
3L_3079642_SNP G A 0.3457 56 106 0.32 3.1529465173609139E-01
3L_3079686_SNP T A 0.3613 56 99 0.5899 5.8501222190609381E-01
3L_3079693_SNP G A 0.358 58 104 0.3108 3.0649599359399993E-01
3L_3079712_SNP A G 0.3248 51 106 0.218 2.0863019851155307E-01
3L_3079755_INS G GTTTGAAGTTGCTTTATTA 0.35 56 104 0.3791 3.7009150958314863E-01
3L_3079826_SNP G C 0.3514 52 96 0.3356 3.1674777634294793E-01
3L_3079865_SNP G A 0.3484 54 101 0.4316 4.1542080873284470E-01
3L_3080065_SNP T C 0.3397 53 103 0.6938 6.8765145579105758E-01
3L_3080073_SNP T G 0.3354 54 107 0.4903 4.8208740282782492E-01
3L_3080079_SNP A G 0.3354 54 107 0.5377 5.3464539009626921E-01
3L_3080109_SNP G C 0.4367 69 89 0.8933 8.9067067928468280E-01
3L_3080238_SNP T C 0.1779 29 134 0.7607 7.5789208625339799E-01
3L_3080402_SNP C A 0.3701 57 97 0.1579 1.4861360302342908E-01
3L_3080506_SNP A G 0.3519 57 105 0.2666 2.6204475923387638E-01
3L_3080558_SNP A G 0.3851 62 99 0.1858 1.8073493833410315E-01
3L_3080579_DEL ACGCGT A 0.3827 62 100 0.2441 2.4320009594224457E-01
3L_3080587_SNP G T 0.372 61 103 0.2185 2.1361083685274185E-01
3L_3080597_SNP T C 0.3374 55 108 0.5114 5.0588122711435424E-01
3L_3080672_SNP T A 0.35 56 104 0.7126 7.0648235991432606E-01
3L_3080727_SNP A T 0.1166 19 144 0.7593 7.5774875172912137E-01
3L_3080924_SNP C A 0.2174 35 126 0.2843 2.7591659886429509E-01
3L_3080980_INS AAGAACA A 0.1711 26 126 0.1057 9.4523623315725613E-02
3L_3080987_SNP A G 0.2222 36 126 0.2521 2.4660552714797890E-01
3L_3081015_SNP T C 0.2857 46 115 0.8045 8.0147770692357734E-01
3L_3081310_SNP T A 0.3595 55 98 0.1242 1.1412181679982158E-01
3L_3081360_SNP A T 0.3252 53 110 0.7435 7.4117875661855481E-01
3L_3081363_SNP A C 0.05455 9 156 0.0759 7.3679726295477199E-02
3L_3081396_SNP T A 0.05455 9 156 0.0759 7.3679726295477199E-02
3L_3081455_SNP T G 0.05488 9 155 0.07727 7.4161008151715446E-02
3L_3081648_DEL A ATCCGATGTGTTAT 0.075 12 148 0.999 9.9903234914322958E-01
3L_3081709_SNP T C 0.06061 10 155 0.8248 8.2354140571569090E-01
3L_3081744_SNP G C 0.2147 35 128 0.376 3.6992033102782751E-01
3L_3081860_DEL T TATCTAT 0.2434 37 115 0.7466 7.3756007695276748E-01
3L_3081882_SNP T A 0.09146 15 149 0.7267 7.2487938415081343E-01
3L_3081898_DEL T TGTATGTAT 0.2 31 124 0.6739 6.7104465130853186E-01
3L_3082043_SNP G A 0.1104 18 145 0.3323 3.2883002036188724E-01
3L_3082072_SNP A G 0.09317 15 146 0.1964 1.9355672422321546E-01
3L_3082073_INS TGA T 0.09259 15 147 0.1995 1.9775512261317474E-01
3L_3082078_SNP C A 0.09816 16 147 0.7437 7.4152058833232526E-01
3L_3082087_SNP C G 0.1366 22 139 0.8765 8.7470657046257316E-01
3L_3082397_SNP A G 0.06707 11 153 0.3716 3.6693044424422283E-01
3L_3082467_SNP A C 0.1871 29 126 0.9411 9.3929808596919862E-01
3L_3082532_SNP T A 0.3797 60 98 0.5671 5.5923483645347005E-01
3L_3082537_SNP G C 0.135 22 141 0.6821 6.7833306318271058E-01
3L_3082631_SNP C G 0.4625 74 86 0.6169 6.1261726706400232E-01
3L_3082635_SNP A G 0.1491 24 137 0.9854 9.8523821396571287E-01
3L_3082639_SNP T C 0.1543 25 137 0.9864 9.8631252896686727E-01
3L_3082640_SNP A G 0.3871 60 95 0.4357 4.2709282186510833E-01
3L_3082679_DEL C CT 0.1274 20 137 0.9047 9.0460608188256053E-01
3L_3082718_SNP A C 0.4899 73 76 0.9962 9.9593387820725865E-01
3L_3082782_SNP C T 0.3718 58 98 0.4147 4.0103628046426942E-01
3L_3082783_SNP G A 0.4808 75 81 0.8439 8.4423289793069989E-01
3L_3082873_SNP A G 0.05488 9 155 0.9176 9.1733435211678360E-01
3L_3082910_SNP T C 0.09259 15 147 0.7677 7.6504532230030020E-01
3L_3083118_SNP G A 0.3168 51 110 0.2188 2.1373333516111237E-01
3L_3083230_SNP C G 0.06748 11 152 0.4944 4.9039431055361271E-01
3L_3083417_SNP G A 0.4967 76 77 0.3168 3.0435499199516780E-01
3L_3083529_SNP A G 0.4907 79 82 0.2731 2.6724548785394142E-01
3L_3083546_SNP G T 0.4908 80 83 0.2214 2.1868580597631404E-01
3L_3083555_SNP A G 0.4938 79 81 0.2048 1.9579846023586711E-01
3L_3083572_SNP G T 0.3395 55 107 0.1163 1.3466101114969709E-01
3L_3083586_SNP G A 0.3497 57 106 0.06412 6.1224931352930438E-02
3L_3083817_SNP G A 0.1553 25 136 0.7448 7.4092854863360602E-01
3L_3083830_DEL CT C 0.3481 55 103 0.4807 4.7580093476083496E-01
3L_3083856_SNP A C 0.1667 27 135 0.8829 8.8116268096945638E-01
3L_3083893_SNP G T 0.1605 26 136 0.6865 6.8217978769895482E-01
3L_3084201_SNP G T 0.1656 27 136 0.8484 8.4650720355073794E-01
3L_3084332_SNP A G 0.08589 14 149 0.2963 2.9005539873713038E-01
3L_3084768_SNP A G 0.2805 46 118 0.5474 5.4318813524485199E-01
3L_3085189_SNP G A 0.2222 36 126 0.4085 4.0208415571466605E-01
3L_3085263_SNP C T 0.1667 27 135 0.7968 7.9399410411095406E-01
3L_3085293_SNP G A 0.1739 28 133 0.8387 8.3592574935322939E-01
3L_3085389_SNP C G 0.1467 22 128 0.618 6.0679708388423848E-01
3L_3085467_SNP A C 0.1503 23 130 0.8746 8.7115454552332217E-01
3L_3085692_SNP A G 0.1419 22 133 0.7702 7.6399229039318139E-01
3L_3085948_SNP T C 0.1962 31 127 0.8659 8.6288675305338680E-01
3L_3085954_SNP A G 0.172 27 130 0.8582 8.5563544359443211E-01
3L_3086095_SNP G C 0.195 31 128 0.643 6.3683880606236132E-01
3L_3086348_SNP T C 0.05556 9 153 0.8376 8.3708635029161405E-01
3L_3086453_SNP A G 0.1728 28 134 0.6507 6.4606152080640356E-01
3L_3086534_SNP A T 0.1829 30 134 0.7843 7.8219214740306875E-01
3L_3086583_SNP G A 0.1824 29 130 0.6418 6.3868926980661755E-01
3L_3086702_SNP G T 0.2278 36 122 0.2406 2.2846151392062597E-01
3L_3086705_SNP A G 0.2516 40 119 0.1038 9.6684424859959872E-02
3L_3086745_SNP T C 0.3272 53 109 0.928 9.2702797248517677E-01
3L_3086747_SNP C G 0.225 36 124 0.2063 2.0605897663091421E-01
3L_3086762_SNP T G 0.1801 29 132 0.4668 4.6025459111478950E-01
3L_3086864_SNP C A 0.1925 31 130 0.3463 3.3717117042449463E-01
3L_3086939_SNP A G 0.1739 28 133 0.4687 4.6167813736513263E-01
3L_3086940_SNP C T 0.216 35 127 0.806 8.0352076987087606E-01
3L_3086945_SNP A C 0.2147 35 128 0.8376 8.3553383933110337E-01
3L_3086986_SNP A G 0.2222 36 126 0.7242 7.2079577270085138E-01
3L_3087169_SNP G C 0.05455 9 156 0.2742 2.7052308526843660E-01
3L_3087304_SNP T A 0.07317 12 152 0.02311 2.1723668896985304E-02
3L_3087308_SNP C T 0.05521 9 154 0.01085 9.8350277351354261E-03
3L_3087789_SNP A G 0.05521 9 154 0.01833 1.7042221232216218E-02
3L_3087834_SNP A G 0.06098 10 154 0.01285 1.1945717777134062E-02
3L_3087898_SNP C T 0.06707 11 153 0.02969 2.8034564696433308E-02
3L_3087905_SNP A T 0.06098 10 154 0.0148 1.3845600091120930E-02
3L_3087945_SNP T A 0.06061 10 155 0.01288 1.2208317805528293E-02
3L_3088148_SNP T C 0.2264 36 123 0.7188 7.1265952833643309E-01
3L_3088149_SNP G T 0.1677 27 134 0.6413 6.3710848311770185E-01
3L_3088580_INS AT A 0.08387 13 142 0.4689 4.5969780733785803E-01
3L_3088682_DEL A AAA 0.1269 17 117 0.6126 6.0069670222729366E-01
3L_3089139_SNP C A 0.4459 70 87 0.7786 7.7275819777521704E-01
3L_3089297_SNP A G 0.2822 46 117 0.8787 8.7710842689946567E-01
3L_3089421_SNP T A 0.2531 41 121 0.6743 6.6926909821868885E-01
3L_3089778_SNP A T 0.1062 17 143 0.7772 7.7505835793223232E-01
3L_3089808_SNP G T 0.3467 52 98 0.757 7.7413023441815587E-01
3L_3089819_SNP A G 0.2112 34 127 0.9164 9.1542399805423136E-01
3L_3089888_SNP T C 0.1166 19 144 0.663 6.6032565601026194E-01
3L_3089894_SNP G A 0.1173 19 143 0.7654 7.6278734301850371E-01
3L_3089942_SNP T A 0.05488 9 155 0.9087 9.0836272203297708E-01
3L_3090045_SNP A C 0.2313 37 123 0.5002 4.9117274794647536E-01
3L_3090176_SNP C T 0.3397 53 103 0.682 6.7466076605819114E-01
3L_3090243_SNP T A 0.2877 42 104 0.8623 8.6009973388460359E-01
3L_3090303_SNP T A 0.1333 20 130 0.4611 4.4957258115822119E-01
3L_3090371_SNP G A 0.1316 20 132 0.3857 3.7213146770578476E-01
3L_3090393_SNP C T 0.1871 29 126 0.6992 6.9346501979787822E-01
3L_3090441_SNP A G 0.1595 26 137 0.7512 7.4832411011757416E-01
3L_3090451_SNP C A 0.1656 27 136 0.8066 8.0431504557664701E-01
3L_3090455_SNP C T 0.1656 27 136 0.7908 7.8828774384113731E-01
3L_3090457_SNP C G 0.1646 27 137 0.7959 7.9402689130662996E-01
3L_3090460_SNP C A 0.1656 27 136 0.7885 7.8591217562133298E-01
3L_3090473_SNP C A 0.3397 53 103 0.9061 9.0437988030740779E-01
3L_3090475_INS TATCACC T 0.2466 36 110 0.6553 6.6356027222178982E-01
3L_3090476_SNP G A 0.2828 41 104 0.9093 9.0547452154428587E-01
3L_3090479_SNP C T 0.3478 56 105 0.927 9.2601379856577970E-01
3L_3090480_SNP A C 0.3355 52 103 0.9561 9.5501500830722197E-01
3L_3090482_SNP G T 0.3526 55 101 0.9762 9.7735053307577169E-01
3L_3090484_SNP A C 0.35 56 104 0.9853 9.8501941447019925E-01
3L_3090485_INS T TCA 0.3793 55 90 0.7399 7.7274704634310321E-01
3L_3090487_SNP T A 0.35 56 104 0.9941 9.9394381149395861E-01
3L_3090488_SNP A T 0.3478 56 105 0.9821 9.8182156810733379E-01
3L_3090490_SNP A T 0.3478 56 105 0.9777 9.7755609282587774E-01
3L_3090491_SNP A C 0.359 56 100 0.9799 9.7944201996653768E-01
3L_3090496_SNP G A 0.3396 54 105 0.9614 9.6064168766166647E-01
3L_3090613_SNP A C 0.2215 35 123 0.6695 6.6355073008377030E-01
3L_3090625_SNP G C 0.07362 12 151 0.6803 6.7710383223924575E-01
3L_3090687_SNP T G 0.08642 14 148 0.6229 6.1878201312773518E-01
3L_3090726_SNP A C 0.1925 31 130 0.1864 1.7874384422657297E-01
3L_3090735_SNP G A 0.2658 42 116 0.9437 9.4397920673571245E-01
3L_3090763_SNP C T 0.4218 62 85 0.7855 7.7894165134487636E-01
3L_3090795_SNP G A 0.08125 13 147 0.9096 9.0810399664801533E-01
3L_3090870_SNP A C 0.1366 22 139 0.4416 4.3355729431923185E-01
3L_3090951_SNP A C 0.175 28 132 0.9835 9.8312555442151917E-01
3L_3090954_DEL T TG 0.08125 13 147 0.8955 8.9385005706003784E-01
3L_3090970_SNP G A 0.1437 23 137 0.7934 7.8898092190711844E-01
3L_3090975_SNP T A 0.1761 28 131 0.7606 7.5779703409835075E-01
3L_3091017_SNP G A 0.1795 28 128 0.76 7.5996072894042188E-01
3L_3091074_DEL CC C 0.1731 27 129 0.3234 3.4716489491500513E-01
3L_3091149_SNP T G 0.1235 20 142 0.463 4.6498971424092961E-01
3L_3091155_SNP C T 0.1635 26 133 0.1136 1.0595580861045173E-01
3L_3091167_SNP A T 0.1321 21 138 0.6475 6.4024031379064472E-01
3L_3091189_SNP G C 0.1235 20 142 0.565 5.5871357241753328E-01
3L_3091205_SNP T C 0.122 20 144 0.538 5.3373781457728764E-01
3L_3091218_SNP C T 0.1553 25 136 0.1723 1.6532049968083284E-01
3L_3091338_SNP A G 0.2037 33 129 0.4143 4.0897120664197772E-01
3L_3091345_SNP C G 0.1227 20 143 0.4534 4.4882792462300525E-01
3L_3091601_SNP G A 0.358 58 104 0.2795 2.7250094015827231E-01
3L_3091611_SNP A G 0.1562 25 135 0.6988 6.9300080109700657E-01
3L_3091635_SNP C T 0.1677 27 134 0.9403 9.3945670555341942E-01
3L_3091773_SNP G A 0.4416 68 86 0.4769 4.6719796830442928E-01
3L_3091832_SNP G A 0.1801 29 132 0.5127 5.0857339504410937E-01
3L_3092064_SNP T C 0.1235 20 142 0.5252 5.2140700175381771E-01
3L_3092092_SNP T A 0.1402 23 141 0.506 5.0213650513879027E-01
3L_3092096_SNP C T 0.1963 32 131 0.5131 5.0841573954159192E-01
3L_3092120_SNP C T 0.06173 10 152 0.773 7.6964795940840458E-01
3L_3092203_SNP G A 0.05521 9 154 0.451 4.4562730162081321E-01
3L_3092449_SNP T C 0.2313 37 123 0.6467 6.4459859272252507E-01
3L_3092482_SNP A C 0.3312 52 105 0.9925 9.9237188038908664E-01
3L_3092500_SNP C T 0.3354 53 105 0.9694 9.6876765312691082E-01
3L_3092508_SNP A G 0.3416 55 106 0.9481 9.4747788025167035E-01
3L_3092554_SNP A G 0.4472 72 89 0.6557 6.5310027733851517E-01
3L_3092665_SNP T C 0.1625 26 134 0.4533 4.4436995586236983E-01
3L_3092785_SNP T C 0.3875 62 98 0.4929 4.8416041949219935E-01
3L_3092884_SNP T C 0.2298 37 124 0.4757 4.7333823126211383E-01
3L_3092898_SNP A G 0.2147 35 128 0.7612 7.5825021447394392E-01
3L_3092929_SNP C T 0.4845 78 83 0.6875 6.8402147999721985E-01
3L_3092938_SNP T C 0.2393 39 124 0.922 9.2126128321676848E-01
3L_3092982_SNP A G 0.1975 32 130 0.9305 9.2966210791373427E-01
3L_3093079_SNP A G 0.1899 30 128 0.6914 6.9212609125502822E-01
3L_3093138_SNP A G 0.1227 20 143 0.4739 4.6886055517490732E-01
3L_3093145_SNP C T 0.411 67 96 0.9663 9.6604235586156650E-01
3L_3093150_SNP C G 0.4136 67 95 0.9773 9.7711223025349603E-01
3L_3093154_SNP A G 0.1951 32 132 0.9999 9.9988759517993164E-01
3L_3093161_SNP G T 0.4074 66 96 0.9903 9.9015269745329615E-01
3L_3093164_SNP C T 0.4136 67 95 0.9551 9.5490925162321660E-01
3L_3093177_SNP T A 0.1939 32 133 0.5518 5.4877315537796656E-01
3L_3093224_SNP C T 0.434 69 90 0.8546 8.5165713802562171E-01
3L_3093290_SNP A T 0.2 32 128 0.7276 7.2306045256961471E-01
3L_3093312_SNP A C 0.3438 55 105 0.6551 6.5161477922036004E-01
3L_3093401_SNP C A 0.2484 40 121 0.2674 2.6383351770337282E-01
3L_3093539_SNP A G 0.1761 28 131 0.08237 7.6128212202082324E-02
3L_3093542_SNP A G 0.1709 27 131 0.2107 2.0544458714760350E-01
3L_3093554_SNP A G 0.1812 29 131 0.04668 4.3783429935423522E-02
3L_3093560_SNP G A 0.275 44 116 0.4814 4.7485661492176312E-01
3L_3093593_SNP A G 0.1273 21 144 0.8491 8.4795655783180934E-01
3L_3093638_SNP T C 0.2687 43 117 0.8251 8.2383089724916292E-01
3L_3093824_SNP T C 0.3797 60 98 0.3598 3.4905989566058393E-01
3L_3093854_SNP T C 0.3312 52 105 0.09 8.3722760650305261E-02
3L_3093896_SNP C A 0.3376 53 104 0.3524 3.4210645705275733E-01
3L_3093976_SNP T G 0.08485 14 151 0.4934 4.9008874367635824E-01
3L_3093983_SNP G A 0.5 79 79 0.472 4.6500143782985348E-01
3L_3094025_SNP A G 0.4465 71 88 0.7877 7.8335205543386333E-01
3L_3094132_SNP A G 0.4375 70 90 0.792 7.8835239066311302E-01
3L_3094154_SNP A G 0.434 69 90 0.711 7.0570721076900800E-01
3L_3094187_SNP C A 0.4813 77 83 0.7318 7.3115948917559015E-01
3L_3094235_SNP G T 0.2875 46 114 0.1224 1.1955988365477666E-01
3L_3094326_SNP A T 0.3354 54 107 0.3286 3.2669506703286422E-01
3L_3094347_SNP C T 0.3333 54 108 0.2019 1.9649912731804442E-01
3L_3094383_SNP G A 0.2188 35 125 0.799 7.9638591639063205E-01
3L_3094387_SNP T A 0.2174 35 126 0.7587 7.5510592597923842E-01
3L_3094450_SNP G A 0.2125 34 126 0.7229 7.1816417134181565E-01
3L_3094516_SNP A G 0.2222 36 126 0.8422 8.3982258011761146E-01
3L_3094537_SNP T C 0.195 31 128 0.6832 6.7664038961869100E-01
3L_3094603_SNP C T 0.2437 39 121 0.8865 8.8440513190750092E-01
3L_3094642_SNP A T 0.09259 15 147 0.7961 7.9346892249089729E-01
3L_3094660_SNP C G 0.07547 12 147 0.8186 8.1474233415042896E-01
3L_3094818_SNP T A 0.07547 12 147 0.9856 9.8546919192135962E-01
3L_3094904_SNP T A 0.06832 11 150 0.8766 8.7503158101968281E-01
3L_3094909_SNP A T 0.3148 51 111 0.3943 3.8695780566996418E-01
3L_3094922_INS TAATATTATATATCATATTATCATATTATT T 0.1069 17 142 0.6359 6.3592305398396076E-01
3L_3094996_SNP C A 0.472 76 85 0.06601 6.3439408821889559E-02
3L_3095072_SNP C T 0.1553 25 136 0.3915 3.8613896844803042E-01
3L_3095175_SNP C A 0.06667 11 154 0.5861 5.8322515122667584E-01
3L_3095278_SNP T C 0.1411 23 140 0.146 1.4108694901508845E-01
3L_3095314_INS T TT 0.09677 15 140 0.373 3.5909903043420610E-01
3L_3095375_SNP G A 0.2073 34 130 0.5992 5.9669094586769611E-01
3L_3095378_SNP A T 0.4161 67 94 0.8414 8.3929377516637804E-01
3L_3095451_SNP G T 0.3019 48 111 0.3936 3.8236219070771316E-01
3L_3095456_SNP A T 0.205 33 128 0.758 7.5685045535901407E-01
3L_3095665_SNP G A 0.3436 56 107 0.9469 9.4667706521403261E-01
3L_3095678_SNP C T 0.3436 56 107 0.9177 9.1674683170076632E-01
3L_3095710_SNP T C 0.3478 56 105 0.8868 8.8488844323815430E-01
3L_3095713_SNP T C 0.3416 55 106 0.7652 7.6644076120659110E-01
3L_3095852_DEL T TA 0.2444 33 102 0.9679 9.6542102517711603E-01
3L_3095868_SNP C G 0.08025 13 149 0.2453 2.4323212710784048E-01
3L_3095893_SNP G A 0.06748 11 152 0.2849 2.7916193892560925E-01
3L_3095899_SNP A T 0.05521 9 154 0.2075 2.0216715546989572E-01
3L_3095912_SNP G T 0.05521 9 154 0.2075 2.0216715546989572E-01
3L_3095928_SNP A G 0.05755 8 131 0.1405 1.2208715455853925E-01
3L_3095963_SNP A G 0.05031 8 151 0.1538 1.4443567567187210E-01
3L_3095977_SNP A T 0.05521 9 154 0.2075 2.0216715546989572E-01
3L_3095980_SNP T C 0.2188 35 125 0.4095 4.0095850742073169E-01
3L_3095982_SNP A G 0.1053 16 136 0.1043 1.1924970476511143E-01
3L_3096075_DEL T TT 0.2293 36 121 0.2907 2.8660017856147069E-01
3L_3096086_SNP C T 0.3272 53 109 0.1096 1.0565382258516332E-01
3L_3096101_SNP T A 0.3063 49 111 0.07462 7.1764062037532231E-02
3L_3096180_SNP G A 0.2484 40 121 0.9314 9.3111044193793824E-01
3L_3096203_SNP C T 0.2593 42 120 0.8589 8.5919546624657528E-01
3L_3096204_SNP G A 0.1227 20 143 0.4435 4.3817407679873344E-01
3L_3096209_SNP A G 0.2609 42 119 0.7232 7.2078958427460349E-01
3L_3096214_SNP G A 0.4241 67 91 0.2519 2.4592155804941429E-01
3L_3096219_SNP A T 0.4241 67 91 0.2655 2.5764328433564276E-01
3L_3096234_SNP T C 0.1166 19 144 0.4031 3.9748275767095398E-01
3L_3096331_SNP A T 0.4383 71 91 0.5107 5.0604220262158239E-01
3L_3096359_DEL A AA 0.0875 14 146 0.4247 4.1718324854848421E-01
3L_3096360_SNP T A 0.1268 18 124 0.6229 6.7997817256837112E-01
3L_3096361_SNP A G 0.06135 10 153 0.7165 7.1302193090343402E-01
3L_3096362_SNP T C 0.08861 14 144 0.5203 5.1284853013706622E-01
3L_3096494_INS ACATA A 0.1887 30 129 0.4318 4.2179380749057938E-01
3L_3096495_SNP C T 0.4465 71 88 0.1802 1.7154271515349606E-01
3L_3096577_SNP T G 0.3701 57 97 0.8063 8.0056284989080684E-01
3L_3096591_SNP G C 0.1783 28 129 0.8072 8.0611680541513542E-01
3L_3096593_SNP T C 0.4487 70 86 0.5055 5.0650171268060173E-01
3L_3096594_SNP T G 0.1863 30 131 0.3464 3.4782411493758436E-01
3L_3096698_DEL G GAA 0.1146 18 139 0.5737 5.6468831366611094E-01
3L_3096700_SNP A G 0.05224 7 127 0.1379 1.0854468920675608E-01
3L_3096752_SNP C T 0.06061 10 155 0.05207 5.0295696335924955E-02
3L_3096804_SNP C A 0.05488 9 155 0.06438 6.1826865070134331E-02
3L_3096817_SNP C T 0.3812 61 99 0.832 8.2964682804513501E-01
3L_3096860_SNP G A 0.06135 10 153 0.04635 4.5064232450055301E-02
3L_3096875_SNP A T 0.1963 32 131 0.3302 3.3718637660575090E-01
3L_3096877_DEL T TCA 0.2 33 132 0.2817 2.7803655755787959E-01
3L_3096877_SNP C T 0.07576 10 122 0.8194 8.0996306191356526E-01
3L_3096968_SNP C T 0.2147 35 128 0.8064 8.0385277477834416E-01
3L_3096971_SNP A T 0.3889 63 99 0.9945 9.9448330332819190E-01
3L_3096973_SNP A G 0.3875 62 98 0.9499 9.4921740655072995E-01
3L_3097022_SNP C T 0.1069 17 142 0.7795 7.9471165141441946E-01
3L_3097036_SNP C A 0.3913 63 98 0.9332 9.3198117193027274E-01
3L_3097115_SNP A T 0.4214 67 92 0.9853 9.8496674905296089E-01
3L_3097130_SNP C T 0.1341 22 142 0.2975 2.9434672788085559E-01
3L_3097162_SNP A G 0.05455 9 156 0.759 7.5719557429716700E-01
3L_3097225_SNP A C 0.4091 63 91 0.8779 8.7374673092882649E-01
3L_3097440_SNP A G 0.1863 30 131 0.5122 5.0499208637685322E-01
3L_3097468_SNP C G 0.1988 32 129 0.6673 6.6503011883538565E-01
3L_3097469_SNP C T 0.358 58 104 0.844 8.4385478231279154E-01
3L_3097603_SNP T G 0.1988 32 129 0.4734 4.6721867359915437E-01
3L_3097655_DEL T TT 0.3108 46 102 0.5896 5.7466965745027809E-01
3L_3097965_SNP T C 0.1605 26 136 0.2867 2.7958059821206505E-01
3L_3097990_DEL C CA 0.327 52 107 0.5284 5.2159980195013966E-01
3L_3097997_SNP C A 0.1534 25 138 0.3259 3.2014532147964081E-01
3L_3098023_SNP T C 0.1534 25 138 0.3259 3.2014532147964081E-01
3L_3098042_INS TAGTTG T 0.05556 9 153 0.5694 5.6494169731618427E-01
3L_3098260_SNP A T 0.3975 64 97 0.9791 9.7898672469226078E-01
3L_3098283_SNP G A 0.2037 33 129 0.7705 7.6772799268218617E-01
3L_3098317_SNP A G 0.3937 63 97 0.6279 6.2513495906172389E-01
3L_3098451_SNP A T 0.4161 67 94 0.9979 9.9783803325205778E-01
3L_3098453_SNP C A 0.4074 66 96 0.9477 9.4710212237356561E-01
3L_3098461_SNP G A 0.4522 71 86 0.8868 8.8672281353198312E-01
3L_3098465_SNP C T 0.2086 34 129 0.9489 9.4845388092629057E-01
3L_3098497_SNP C G 0.1313 21 139 0.3328 3.2301043260581341E-01
3L_3098530_SNP A C 0.1187 19 141 0.4113 4.0298081971944011E-01
3L_3098686_SNP C T 0.3812 61 99 0.2598 2.5038253129198040E-01
3L_3098687_SNP A G 0.3774 60 99 0.4309 4.2972288859546415E-01
3L_3098716_SNP T G 0.1636 27 138 0.6076 6.0481733198815280E-01
3L_3098738_SNP G A 0.3415 56 108 0.5451 5.4112497328340670E-01
3L_3098806_SNP G A 0.2716 44 118 0.5829 5.7740594609665341E-01
3L_3098816_SNP G T 0.3025 49 113 0.6314 6.2592947022129564E-01
3L_3098861_SNP T C 0.08589 14 149 0.3344 3.2819290648470145E-01
3L_3098940_SNP T G 0.1667 27 135 0.3082 3.0641046399748473E-01
3L_3098955_SNP A G 0.4939 81 83 0.6956 6.9255964745253529E-01
3L_3099038_SNP G A 0.1366 22 139 0.864 8.6189292198269718E-01
3L_3099091_SNP T A 0.1772 28 130 0.2985 2.9218474999244870E-01
3L_3099102_SNP T C 0.1914 31 131 0.7216 7.1753744952797716E-01
3L_3099166_SNP T C 0.4601 75 88 0.8555 8.5452625283749817E-01
3L_3099215_SNP C T 0.189 31 133 0.1273 1.2365754224354419E-01
3L_3099292_SNP T C 0.0875 14 146 0.2183 2.1256017960594686E-01
3L_3099500_SNP T C 0.1562 25 135 0.9685 9.6835855882578303E-01
3L_3099513_SNP A G 0.2037 33 129 0.5859 5.8008987200756135E-01
3L_3099548_SNP C T 0.2733 44 117 0.9836 9.8333935384529936E-01
3L_3099634_SNP T G 0.3688 59 101 0.4661 4.5692774656802604E-01
3L_3099635_SNP A T 0.1688 27 133 0.7223 7.1677494928693308E-01
3L_3099638_SNP T G 0.1625 26 134 0.9038 9.0196536081040890E-01
3L_3099654_SNP T G 0.1852 30 132 0.5483 5.4217701167879906E-01
3L_3099672_SNP A C 0.225 36 124 0.6944 6.8999287230977813E-01
3L_3099684_SNP T A 0.2099 34 128 0.8866 8.8487452381470022E-01
3L_3099727_SNP A T 0.216 35 127 0.7837 7.8041345369924753E-01
3L_3099827_SNP T C 0.1646 26 132 0.8545 8.5127200833213545E-01
3L_3099861_SNP C G 0.1304 21 140 0.8074 8.0453746607678145E-01
3L_3099906_SNP T G 0.09259 15 147 0.9529 9.5255147528183437E-01
3L_3099982_SNP T A 0.3 48 112 0.8379 8.3813187758678787E-01
3L_3100016_SNP G A 0.08642 14 148 0.8709 8.6923181460911669E-01
3L_3100044_SNP T C 0.1043 17 146 0.724 7.2060511243680081E-01
3L_3100077_SNP A T 0.1667 27 135 0.7196 7.1546028889113877E-01
3L_3100141_DEL G GG 0.2025 33 130 0.4595 4.5395357879563303E-01
3L_3100145_SNP C T 0.1707 28 136 0.4401 4.3581388168556645E-01
3L_3100156_SNP C T 0.06135 10 153 0.5694 5.6535306906545291E-01
3L_3100170_SNP T C 0.08025 13 149 0.2018 1.9587167669851668E-01
3L_3100206_SNP A G 0.1709 27 131 0.5928 5.8301725300602469E-01
3L_3100241_SNP T C 0.465 73 84 0.7244 7.1783302232780921E-01
3L_3100248_SNP T C 0.09816 16 147 0.2792 2.7308117206348637E-01
3L_3100249_SNP C G 0.463 75 87 0.7102 7.0602369385642350E-01
3L_3100289_SNP G C 0.1863 30 131 0.6127 6.1494627849888306E-01
3L_3100292_SNP A T 0.1235 20 142 0.5193 5.2412355874595429E-01
3L_3100293_SNP C G 0.3038 48 110 0.2817 2.8198772448396869E-01
3L_3100297_SNP G T 0.2071 29 111 0.3663 3.3737578215252417E-01
3L_3100303_SNP C T 0.1273 21 144 0.6339 6.3128251121900902E-01
3L_3100307_SNP T C 0.319 52 111 0.2751 2.6930860339253160E-01
3L_3100321_SNP G C 0.08696 14 147 0.9251 9.2463948496487403E-01
3L_3100331_SNP T A 0.1852 30 132 0.3578 3.5347424326626342E-01
3L_3100385_SNP A G 0.09202 15 148 0.7139 7.1077095381476152E-01
3L_3100386_SNP T C 0.103 17 148 0.6156 6.1285535819281756E-01
3L_3100424_SNP G T 0.179 29 133 0.5162 5.0980353923815858E-01
3L_3100632_SNP A G 0.1313 21 139 0.9513 9.5125838092454051E-01
3L_3100680_SNP C G 0.1543 25 137 0.5956 6.1362442043120868E-01
3L_3100809_SNP T A 0.05732 9 148 0.3043 2.9794233664089986E-01
3L_3100833_SNP A G 0.2188 35 125 0.5025 4.9622506644029785E-01
3L_3100901_SNP A T 0.05488 9 155 0.7672 7.6482134925390322E-01
3L_3100926_SNP C G 0.2611 41 116 0.8356 8.4758016233002498E-01
3L_3100981_SNP T C 0.2547 41 120 0.1388 1.3301028108369672E-01
3L_3100996_DEL T TTTTCTGGC 0.172 27 130 0.08021 7.4340341290529272E-02
3L_3101101_SNP A G 0.3063 49 111 0.7751 7.7204071934817242E-01
3L_3101133_SNP C T 0.2981 48 113 0.06218 5.9792663869734031E-02
3L_3101307_SNP A C 0.09816 16 147 0.7713 7.7291384712992794E-01
3L_3101331_SNP A C 0.1728 28 134 0.8486 8.4690216845892896E-01
3L_3101456_SNP C G 0.2761 45 118 0.09833 9.4133521477799409E-02
3L_3101505_SNP A G 0.2174 35 126 0.2186 2.1189064388447598E-01
3L_3101510_SNP T A 0.2209 36 127 0.2193 2.1505841371591827E-01
3L_3101517_SNP T A 0.2222 36 126 0.2261 2.2062544152033003E-01
3L_3101521_SNP T A 0.09317 15 146 0.421 4.1357924035219007E-01
3L_3101528_SNP A G 0.2284 37 125 0.2232 2.1772251947930155E-01
3L_3101532_SNP A G 0.216 35 127 0.2429 2.3744147895071521E-01
3L_3101552_SNP G T 0.1341 22 142 0.7014 6.9872803252331095E-01
3L_3101559_SNP T C 0.2857 46 115 0.3334 3.2916912181711566E-01
3L_3101564_SNP G A 0.05488 9 155 0.9493 9.4880838202468798E-01
3L_3101565_SNP A C 0.0679 11 151 0.854 8.5179330714689561E-01
3L_3101581_DEL T GCC 0.1341 22 142 0.7014 6.9872803252331095E-01
3L_3101586_SNP T A 0.1 15 135 0.2532 2.4823487882377138E-01
3L_3101589_SNP G A 0.1491 24 137 0.3629 3.5601661714333810E-01
3L_3101591_SNP C G 0.09396 14 135 0.263 2.5066325653364263E-01
3L_3101592_SNP C A 0.09396 14 135 0.3179 3.0075762155171049E-01
3L_3101594_SNP T G 0.05488 9 155 0.9493 9.4880838202468798E-01
3L_3101595_SNP T C 0.1437 23 137 0.333 3.2461215761258932E-01
3L_3101596_SNP A T 0.05488 9 155 0.9493 9.4880838202468798E-01
3L_3101598_SNP G A 0.05488 9 155 0.9493 9.4880838202468798E-01
3L_3101599_SNP A G 0.05488 9 155 0.9493 9.4880838202468798E-01
3L_3101600_SNP T G 0.08025 13 149 0.1674 1.6236994603130561E-01
3L_3101603_SNP T G 0.1491 24 137 0.3629 3.5601661714333810E-01
3L_3101604_SNP A T 0.1437 23 137 0.3357 3.2735179767031830E-01
3L_3101608_SNP T A 0.2237 34 118 0.2357 2.2366651243315816E-01
3L_3101609_INS GT G 0.05488 9 155 0.9493 9.4880838202468798E-01
3L_3101658_SNP C T 0.05521 9 154 0.9321 9.3122615569642575E-01
3L_3101665_SNP A C 0.3671 58 100 0.06181 9.3676745563400221E-02
3L_3101671_SNP A G 0.1056 17 144 0.9282 9.2696171058956756E-01
3L_3101685_SNP C A 0.4188 67 93 0.06862 6.3190860598463933E-02
3L_3101715_SNP T A 0.1429 23 138 0.5148 5.0693801460635979E-01
3L_3101745_INS TT T 0.3313 54 109 0.1098 1.0528490300332705E-01
3L_3101747_SNP C A 0.3145 50 109 0.08917 8.2569634474772419E-02
3L_3101751_INS ATGTT A 0.3272 53 109 0.08736 8.3148620986728150E-02
3L_3101754_INS TTAATC A 0.3272 53 109 0.08736 8.3148620986728150E-02
3L_3101824_SNP T C 0.3478 56 105 0.142 1.3485383738730572E-01
3L_3101828_DEL A ACGTGAGGCAAA 0.1111 17 136 0.5831 5.6725872867312388E-01
3L_3102138_DEL T TT 0.07285 11 140 0.4066 3.9804428036572881E-01
3L_3102148_SNP C T 0.05488 9 155 0.2195 2.1473079575660958E-01
3L_3102151_SNP T G 0.3812 61 99 0.03424 3.2147461147117425E-02
3L_3102195_SNP A G 0.1097 17 138 0.6553 6.4878542289610019E-01
3L_3102196_SNP T G 0.1538 24 132 0.6956 6.8938640512656191E-01
3L_3102206_DEL T TT 0.07692 12 144 0.9959 9.9585146212448350E-01
3L_3102207_SNP G T 0.3099 44 98 0.01678 1.0846591365529229E-02
3L_3102276_SNP G T 0.179 29 133 0.8901 8.8952269423572838E-01
3L_3102335_SNP T G 0.325 52 108 0.645 6.4502362052440043E-01
3L_3102510_SNP C A 0.3497 57 106 0.1965 1.9086998815083367E-01
3L_3102567_SNP A G 0.3396 54 105 0.3087 2.9963471193625457E-01
3L_3102741_SNP C T 0.3585 57 102 0.381 3.7224092684939769E-01
3L_3102869_DEL G GAAGGGCCACAAATTACAATTTTCGCCTAATTAG 0.1447 23 136 0.2722 3.1157641167889938E-01
3L_3102903_SNP A T 0.172 27 130 0.08135 7.6654902383272702E-02
3L_3103042_SNP A C 0.06748 11 152 0.6947 6.9137240071445460E-01
3L_3103060_SNP G A 0.4423 69 87 0.1322 1.2859774413312086E-01
3L_3103061_SNP C G 0.1925 31 130 0.6036 6.0181678581424070E-01
3L_3103211_SNP C G 0.1667 27 135 0.698 6.9849288549347821E-01
3L_3103216_SNP C T 0.4551 71 85 0.9142 9.1211189258800740E-01
3L_3103247_SNP T A 0.2716 44 118 0.9855 9.8534690291295934E-01
3L_3103346_SNP C T 0.1524 25 139 0.5362 5.3248023113057452E-01
3L_3103427_SNP G A 0.4969 80 81 0.8193 8.1626375875799972E-01
3L_3103434_SNP C T 0.1576 26 139 0.6318 6.2914030549144639E-01
3L_3103485_SNP A C 0.1481 24 138 0.607 6.0205799701187934E-01
3L_3103505_SNP T A 0.2071 29 111 0.3352 3.9482077170833607E-01
3L_3103510_MNP TCGCCGC CAATAAT 0.3066 42 95 0.1034 1.5683601541583447E-01
3L_3103535_SNP C T 0.135 22 141 0.0389 3.6484306070240620E-02
3L_3103554_SNP A T 0.2468 39 119 0.1382 1.3716115014851793E-01
3L_3103557_SNP T G 0.1013 16 142 0.7149 7.3318193471043336E-01
3L_3103563_SNP A G 0.225 36 124 0.1214 1.1385332214642541E-01
3L_3103587_DEL G GTGTTCG 0.2484 40 121 0.1301 1.2348158154561639E-01
3L_3103597_DEL TATTATTG A 0.411 67 96 0.7612 7.5830313628199408E-01
3L_3103646_SNP G T 0.1043 17 146 0.03209 2.9973969594680995E-02
3L_3103659_SNP A G 0.3988 65 98 0.7387 7.3555438132445872E-01
3L_3103668_SNP C G 0.2815 38 97 0.8438 8.3430240491657370E-01
3L_3103677_SNP T G 0.3558 58 105 0.9361 9.3536123789740966E-01
3L_3103693_SNP C T 0.4645 72 83 0.9145 9.1268781647079777E-01
3L_3103712_SNP T G 0.0559 9 152 0.4522 4.4414090884654189E-01
3L_3103743_INS GACTGTTGTCA G 0.05625 9 151 0.6634 6.6199761590207407E-01
3L_3103903_SNP T A 0.2236 36 125 0.4507 4.4295250498080208E-01
3L_3103926_SNP C T 0.05161 8 147 0.9622 9.6138797325602732E-01
3L_3103960_SNP C G 0.1698 27 132 0.5632 5.5965636491754445E-01
3L_3103961_SNP A C 0.1613 25 130 0.7133 7.0925664557444801E-01
3L_3104076_SNP A G 0.1341 22 142 0.3344 3.2956561978132815E-01
3L_3104086_SNP G A 0.1242 20 141 0.1714 1.8230055647271104E-01
3L_3104291_SNP A G 0.05488 9 155 0.8833 8.8216746172203231E-01
3L_3104377_SNP G A 0.443 70 88 0.3057 2.9714780375391581E-01
3L_3104390_SNP G T 0.4968 78 79 0.2082 1.9942358215356337E-01
3L_3104415_SNP G T 0.4375 70 90 0.5792 5.8344060821547461E-01
3L_3104437_INS CC C 0.3812 61 99 0.4442 4.3791348557061816E-01
3L_3104455_MNP CGC TCA 0.09816 16 147 0.5279 5.2269384228267102E-01
3L_3104487_SNP C T 0.3924 62 96 0.2949 2.8531368612351238E-01
3L_3104598_SNP G A 0.1472 24 139 0.8275 8.2544689619086176E-01
3L_3104606_INS A AA 0.06944 10 134 0.09 1.1049588696322354E-01
3L_3104815_SNP G C 0.3043 49 112 0.8661 8.6401504520809813E-01
3L_3104895_DEL T TTCAGAT 0.05488 9 155 0.573 6.0426609812846066E-01
3L_3104913_SNP A T 0.1534 25 138 0.7332 7.3032729022138476E-01
3L_3105104_SNP G C 0.06061 10 155 0.6754 6.7305875154696415E-01
3L_3105138_SNP T C 0.06875 11 149 0.7984 7.9475133093407202E-01
3L_3105174_SNP T C 0.3681 60 103 0.4423 4.3658722525876292E-01
3L_3105223_SNP T C 0.3272 53 109 0.2566 2.4924680583169001E-01
3L_3105251_SNP A G 0.07273 12 153 0.8204 8.1902516313551665E-01
3L_3105259_SNP A T 0.2037 33 129 0.9784 9.7807400076908690E-01
3L_3105264_SNP G A 0.2733 44 117 0.5083 5.0145212949773277E-01
3L_3105266_SNP T C 0.3665 59 102 0.3525 3.5213794526043174E-01
3L_3105268_SNP T A 0.3642 59 103 0.3839 3.7812827892726342E-01
3L_3105287_SNP C A 0.05455 9 156 0.7275 7.2545690008032926E-01
3L_3105296_DEL G TT 0.05455 9 156 0.7275 7.2545690008032926E-01
3L_3105325_SNP A G 0.05455 9 156 0.7275 7.2545690008032926E-01
3L_3105334_SNP A C 0.05455 9 156 0.7275 7.2545690008032926E-01
3L_3105336_SNP G T 0.462 73 85 0.968 9.6777701280817585E-01
3L_3105406_SNP A G 0.1779 29 134 0.4645 4.5987129364855861E-01
3L_3105425_SNP A T 0.1605 26 136 0.8838 8.8275958021111078E-01
3L_3105509_SNP A G 0.05521 9 154 0.5851 5.8031025028935501E-01
3L_3105527_SNP C T 0.09202 15 148 0.7727 7.7000625900250630E-01
3L_3105637_SNP A G 0.3774 60 99 0.2937 2.8430146335271356E-01
3L_3105799_SNP A T 0.5 79 79 0.6078 5.9964253586399152E-01
3L_3105801_SNP A G 0.4968 78 79 0.7296 7.2424999618916286E-01
3L_3105864_SNP A C 0.15 24 136 0.1164 1.1073212048451864E-01
3L_3106043_SNP A C 0.1296 21 141 0.8756 8.7399033259364511E-01
3L_3106074_DEL C CC 0.1944 28 116 0.2371 2.1666124394242192E-01
3L_3106097_SNP G T 0.1056 17 144 0.4418 4.3401084364266285E-01
3L_3106099_SNP T A 0.4684 74 84 0.6839 6.7625653516246564E-01
3L_3106100_SNP T C 0.4596 74 87 0.487 4.8242830235578471E-01
3L_3106102_SNP G C 0.1104 18 145 0.7877 7.8556637052961831E-01
3L_3106103_SNP G T 0.3125 50 110 0.393 3.8813334348652306E-01
3L_3106138_SNP A C 0.1491 24 137 0.8677 8.6531754719701182E-01
3L_3106247_SNP A C 0.1235 20 142 0.4384 4.3218917606756746E-01
3L_3106250_SNP C A 0.3659 60 104 0.6525 6.4900289880955508E-01
3L_3106324_SNP A G 0.1698 27 132 0.9563 9.5569248926769756E-01
3L_3106330_SNP T G 0.1739 28 133 0.9082 9.0654904906016620E-01
3L_3106366_SNP A C 0.1667 27 135 0.8571 8.5640161247159186E-01
3L_3106375_SNP C G 0.1667 27 135 0.9204 9.1991404175906888E-01
3L_3106378_SNP C T 0.1595 26 137 0.9583 9.5785427275102986E-01
3L_3106379_SNP T G 0.1829 30 134 0.8331 8.3144556860360130E-01
3L_3106383_SNP G A 0.1333 22 143 0.6961 6.9393286391471487E-01
3L_3106385_SNP C A 0.1707 28 136 0.7617 7.6404003372024687E-01
3L_3106402_SNP A T 0.3374 55 108 0.6902 6.8621826124361007E-01
3L_3106406_SNP A T 0.1646 27 137 0.9838 9.8369698952770090E-01
3L_3106419_SNP A G 0.1288 21 142 0.8048 8.0246872351572462E-01
3L_3106422_DEL T TT 0.3082 49 110 0.6292 6.2185242899789817E-01
3L_3106443_SNP T G 0.1481 24 138 0.4094 4.0186204495035549E-01
3L_3106447_SNP A T 0.3438 55 105 0.5588 5.5210137588514763E-01
3L_3106456_SNP A T 0.1768 29 135 0.9205 9.1965649379115733E-01
3L_3106632_SNP C A 0.128 21 143 0.9776 9.7758716660774236E-01
3L_3106659_SNP A C 0.08075 13 148 0.4591 4.5193888437236063E-01
3L_3106680_SNP T C 0.4969 79 80 0.8805 8.7815447924191081E-01
3L_3106711_SNP A G 0.1615 26 135 0.1579 1.5126828391686187E-01
3L_3106756_SNP T G 0.2893 46 113 0.0383 3.4787718369537299E-02
3L_3106808_SNP C G 0.1235 20 142 0.9378 9.3678770241451592E-01
3L_3106809_SNP T G 0.4938 79 81 0.05974 5.7913935817822955E-02
3L_3106856_SNP T G 0.1125 18 142 0.7792 7.7715465939027917E-01
3L_3106870_SNP A G 0.2407 39 123 0.6185 6.1415339038883454E-01
3L_3106967_SNP A C 0.2562 41 119 0.6871 6.8144422955163919E-01
3L_3106984_SNP G C 0.2532 40 118 0.8966 8.9466365987131047E-01
3L_3106994_SNP A C 0.1871 29 126 0.6929 6.8538797807965990E-01
3L_3107025_SNP A G 0.2687 43 117 0.7361 7.3250366866336369E-01
3L_3107031_SNP G C 0.2756 43 113 0.1891 1.7749236633057430E-01
3L_3107038_SNP A G 0.2609 42 119 0.764 7.5998216866269463E-01
3L_3107039_SNP T G 0.4494 71 87 0.3156 3.0306065087405065E-01
3L_3107050_SNP G A 0.4615 72 84 0.5185 5.1573476890254166E-01
3L_3107053_SNP A G 0.4534 73 88 0.2455 2.3650680184133133E-01
3L_3107055_SNP T C 0.4568 74 88 0.2296 2.2208387743709057E-01
3L_3107057_SNP T A 0.475 76 84 0.4273 4.1991237168561368E-01
3L_3107062_SNP T A 0.4591 73 86 0.1865 1.7965578613913991E-01
3L_3107064_SNP T C 0.4744 74 82 0.1937 2.2996059363191923E-01
3L_3107074_SNP G C 0.2264 36 123 0.3207 3.1060617881034280E-01
3L_3107081_DEL A AT 0.454 74 89 0.2849 2.8056378099544454E-01
3L_3107094_SNP G A 0.3585 57 102 0.1161 1.1165177335466614E-01
3L_3107103_SNP C G 0.4654 74 85 0.2193 2.0863808960650398E-01
3L_3107117_SNP G A 0.463 75 87 0.299 2.9595825201978854E-01
3L_3107156_SNP T A 0.2803 44 113 0.6162 6.0664983072224909E-01
3L_3107167_SNP T A 0.3148 51 111 0.5436 5.3751414272613185E-01
3L_3107171_SNP A C 0.1761 28 131 0.6551 6.4996047840405113E-01
3L_3107174_SNP T A 0.1812 29 131 0.763 7.6124037134117239E-01
3L_3107180_SNP T A 0.175 28 132 0.6717 6.6740110167732791E-01
3L_3107283_SNP T G 0.4813 77 83 0.2897 2.8239270789866233E-01
3L_3107307_SNP T G 0.2885 45 111 0.6659 6.5802252988623799E-01
3L_3107371_SNP T C 0.3145 50 109 0.5977 5.8901651049414427E-01
3L_3107458_INS CGGCAGCAGC C 0.05185 7 128 0.6446 6.2083560572444840E-01
3L_3107548_SNP T C 0.09146 15 149 0.577 5.7339192167940589E-01
3L_3107589_SNP A G 0.06135 10 153 0.8099 8.0769402541150570E-01
3L_3107669_SNP C T 0.07317 12 152 0.554 5.5016031916470187E-01
3L_3107672_INS TACT T 0.1911 30 127 0.3701 3.6051641886048835E-01
3L_3107674_INS ACAATA A 0.09317 15 146 0.03656 3.3284876943644584E-02
3L_3107681_SNP A C 0.1111 18 144 0.07133 6.7263328451578161E-02
3L_3107708_SNP C A 0.3354 54 107 0.02746 2.5974047627549169E-02
3L_3107776_DEL T TTT 0.142 23 139 0.5288 5.2343239007471065E-01
3L_3107793_SNP T C 0.08025 13 149 0.866 8.6489555690812425E-01
3L_3107794_SNP T C 0.4041 59 87 0.9461 9.5000520290028967E-01
3L_3107795_INS AT A 0.07547 12 147 0.8416 8.3959145765855303E-01
3L_3107829_SNP A G 0.1698 27 132 0.6607 6.5434744577183501E-01
3L_3107832_SNP T A 0.135 22 141 0.9787 9.7845938642298613E-01
3L_3107834_SNP T C 0.05521 9 154 0.7978 7.9538708241886180E-01
3L_3107850_DEL A AGAC 0.239 38 121 0.7504 7.4599264682788413E-01
3L_3107854_SNP A C 0.216 35 127 0.6323 6.2839927988947930E-01
3L_3107858_DEL T AAACTGGCATTTAAATC 0.2437 39 121 0.7985 7.9540657386950597E-01
3L_3107887_SNP C T 0.478 76 83 0.8559 8.5245219220902080E-01
3L_3107905_DEL T TATCTCTAAAATATAAACCAAT 0.225 36 124 0.7416 7.3652911368245189E-01
3L_3107935_SNP A G 0.3292 53 108 0.6339 6.2943225654275481E-01
3L_3107983_SNP G A 0.1925 31 130 0.862 8.6149732710256410E-01
3L_3107987_DEL T TT 0.05455 9 156 0.8878 8.8697987339070206E-01
3L_3107989_INS ATTTATTTATTTATTTAACAAAATTAAATATAGTATACAATACTAAACCTAATTAAATTTAATGAGTACTAGCTACGGGGGCCTTCGACTCGAGACTTATGGGTCAAAAGCTTTA A 0.1656 27 136 0.6388 6.3583865495229197E-01
3L_3107993_DEL A AC 0.2236 36 125 0.7562 7.5224403817452468E-01
3L_3107995_SNP G A 0.1543 25 137 0.3395 3.4395041895513823E-01
3L_3108007_DEL G GTTAGCACCGTTTGTTCGATAA 0.05455 9 156 0.8878 8.8697987339070206E-01
3L_3108052_SNP G C 0.05455 9 156 0.8878 8.8697987339070206E-01
3L_3108154_SNP G A 0.4605 70 82 0.4736 4.5495243237686178E-01
3L_3108186_SNP G T 0.45 72 88 0.4279 4.1942817686435341E-01
3L_3108190_SNP T C 0.09202 15 148 0.9574 9.5684220814403209E-01
3L_3108317_SNP T C 0.07547 12 147 0.2917 2.9442142076136202E-01
3L_3108332_SNP T G 0.189 31 133 0.6662 6.6405980898627015E-01
3L_3108410_SNP A C 0.08844 13 134 0.6345 6.3761848002203414E-01
3L_3108428_SNP A C 0.07362 12 151 0.5991 5.9530909401080079E-01
3L_3108429_SNP A G 0.07927 13 151 0.4865 4.8273402989912439E-01
3L_3108440_SNP C T 0.09202 15 148 0.3939 3.8859378359041885E-01
3L_3108459_SNP G C 0.07927 13 151 0.4865 4.8273402989912439E-01
3L_3108476_SNP A T 0.391 61 95 0.7908 7.8992211350761388E-01
3L_3108482_SNP T A 0.2194 34 121 0.1563 1.4609866071257416E-01
3L_3108483_DEL T TT 0.06918 11 148 0.9146 9.1396922674295522E-01
3L_3108485_SNP G C 0.4146 68 96 0.9702 9.6989900727797707E-01
3L_3108497_SNP A T 0.08025 13 149 0.513 5.0601222583123184E-01
3L_3108501_SNP A G 0.1963 32 131 0.6264 6.2201079208525933E-01
3L_3108591_SNP T C 0.1829 30 134 0.5089 5.0599419845138938E-01
3L_3108829_SNP C T 0.122 20 144 0.9389 9.3832392503762418E-01
3L_3108999_SNP T C 0.2086 34 129 0.6206 6.1857472356192233E-01
3L_3109359_SNP T C 0.07407 12 150 0.5958 5.9125890725371955E-01
3L_3109364_SNP G A 0.05488 9 155 0.7726 7.7108779226822832E-01
3L_3109372_SNP A G 0.07407 12 150 0.2747 2.6868059367734665E-01
3L_3109428_DEL G GGCAAAAG 0.05488 9 155 0.7726 7.7108779226822832E-01
3L_3109439_SNP A T 0.08589 14 149 0.495 4.9067722627001442E-01
3L_3109484_SNP C G 0.4125 66 94 0.4774 4.6836319150912997E-01
3L_3109516_SNP C T 0.2264 36 123 0.8355 8.3392219556566671E-01
3L_3109533_SNP A T 0.1988 32 129 0.5387 5.3218244587264674E-01
3L_3109627_SNP A T 0.2579 41 118 0.9286 9.2695565575435213E-01
3L_3109664_SNP A T 0.2484 40 121 0.5218 5.1392587783136068E-01
3L_3109666_SNP T C 0.2407 39 123 0.5161 5.1096085379203859E-01
3L_3109671_DEL AA A 0.2405 38 120 0.6043 5.9459606589948355E-01
3L_3109719_SNP G C 0.1472 24 139 0.8491 8.4728589818727218E-01
3L_3109726_SNP C T 0.1366 22 139 0.9192 9.1769445370053204E-01
3L_3109746_SNP C T 0.4877 79 83 0.505 5.0018839754076061E-01
3L_3110008_SNP A T 0.2244 35 121 0.7174 7.1850210593782260E-01
3L_3110049_SNP G A 0.4528 72 87 0.6572 6.5832785431346930E-01
3L_3110126_SNP C T 0.05521 9 154 0.566 5.6147807661050653E-01
3L_3110147_SNP A G 0.284 46 116 0.8066 8.0442091205462996E-01
3L_3110197_SNP T C 0.06098 10 154 0.4284 4.2344797144244695E-01
3L_3110222_SNP C T 0.2609 42 119 0.8101 8.0743569653017233E-01
3L_3110278_SNP G A 0.3526 55 101 0.915 9.1313281890793085E-01
3L_3110456_SNP T C 0.3416 55 106 0.9411 9.4027556345502528E-01
3L_3110469_SNP G C 0.3438 55 105 0.9593 9.5855876252856520E-01
3L_3110519_SNP T G 0.3459 55 104 0.8926 8.9045592434377729E-01
3L_3110571_SNP C T 0.135 22 141 0.3114 3.0572007840808368E-01
3L_3110750_SNP A G 0.2716 44 118 0.8857 8.8423358845867395E-01
3L_3110752_SNP C T 0.2687 43 117 0.8986 8.9676636068014060E-01
3L_3110803_SNP A G 0.358 58 104 0.8904 8.8900922434404772E-01
3L_3110811_SNP A G 0.1656 27 136 0.649 6.4583493371773715E-01
3L_3110833_SNP C T 0.1394 23 142 0.1737 1.7038683166782376E-01
3L_3110834_SNP T C 0.1402 23 141 0.1692 1.6505053330955177E-01
3L_3110837_SNP G A 0.1402 23 141 0.1722 1.6774341687704397E-01
3L_3110912_SNP G A 0.06061 10 155 0.4294 4.2591323176471285E-01
3L_3110982_SNP A G 0.05488 9 155 0.5522 5.4809342975738751E-01
3L_3111000_SNP T C 0.1166 19 144 0.4441 4.3955929993922715E-01
3L_3111060_SNP T A 0.2013 32 127 0.1592 1.6163885314461879E-01
3L_3111093_SNP G A 0.103 17 148 0.5398 5.3672560555524251E-01
3L_3111188_SNP G T 0.06707 11 153 0.4308 4.2785055461560650E-01
3L_3111213_SNP G T 0.3375 54 106 0.8073 8.0320399896144090E-01
3L_3111268_SNP G T 0.475 76 84 0.08556 8.2270914245323928E-02
3L_3111430_SNP T C 0.425 68 92 0.2469 2.4580394919956461E-01
3L_3111469_SNP T C 0.1296 21 141 0.4207 4.1390708343296068E-01
3L_3111506_SNP C T 0.06748 11 152 0.4827 4.7700699457235984E-01
3L_3111544_SNP T A 0.06748 11 152 0.6805 6.7783661015773966E-01
3L_3111553_SNP G A 0.2671 43 118 0.783 7.8041306929550536E-01
3L_3111588_SNP A C 0.2099 34 128 0.6123 6.0852048598010633E-01
3L_3111609_SNP A G 0.414 65 92 0.3746 3.6339434142575522E-01
3L_3111615_SNP G T 0.3438 55 105 0.5131 5.0407292161603445E-01
3L_3111628_SNP A T 0.2222 36 126 0.8421 8.3972995593814126E-01
3L_3111639_SNP C T 0.4037 65 96 0.3425 3.3486234828473294E-01
3L_3111642_DEL T TAAAATAAATAT 0.06135 10 153 0.6292 6.2526050942996414E-01
3L_3111656_SNP T A 0.05556 9 153 0.5467 5.4096372841337259E-01
3L_3111666_SNP G A 0.3557 53 96 0.6184 6.0803568807441710E-01
3L_3111670_SNP G T 0.06173 10 152 0.6007 5.9921325355084543E-01
3L_3111694_SNP A G 0.05 8 152 0.06757 6.2343072552977691E-02
3L_3111719_SNP C G 0.216 35 127 0.5092 5.3048412069617545E-01
3L_3111725_SNP A T 0.1534 25 138 0.7936 7.9122829863880939E-01
3L_3111729_SNP T C 0.227 37 126 0.8977 8.9695248413804007E-01
3L_3111837_SNP A G 0.3043 49 112 0.3245 3.1669467417050912E-01
3L_3111840_SNP A C 0.08485 14 151 0.9274 9.2680130179038733E-01
3L_3111853_SNP A T 0.4329 71 93 0.54 5.3580840241118932E-01
3L_3111872_SNP A G 0.06707 11 153 0.2735 2.6871885444955079E-01
3L_3111981_SNP A G 0.07273 12 153 0.4398 4.3633529679833838E-01
3L_3111987_SNP G C 0.325 52 108 0.2301 2.2210932076137568E-01
3L_3111995_SNP C A 0.09146 15 149 0.5389 5.3482096515648159E-01
3L_3112095_SNP C T 0.1615 26 135 0.9686 9.6803186724058798E-01
3L_3112136_SNP A G 0.1159 19 145 0.115 1.1256358998940230E-01
3L_3112146_SNP A G 0.3082 49 110 0.4397 4.3465820347011996E-01
3L_3112155_SNP A G 0.08025 13 149 0.7423 7.4139348877259192E-01
3L_3112156_SNP A C 0.08537 14 150 0.8973 8.9639260180674374E-01
3L_3112160_SNP T C 0.225 36 124 0.7824 7.8022712135327621E-01
3L_3112225_SNP G T 0.4 64 96 0.2676 2.7049091488533628E-01
3L_3112286_SNP A C 0.1975 32 130 0.5413 5.3865705292656418E-01
3L_3112290_SNP T C 0.3 48 112 0.8464 8.4367550001654956E-01
3L_3112299_SNP T G 0.1543 25 137 0.1792 1.7423315969806263E-01
3L_3112311_SNP T C 0.1988 32 129 0.5435 5.4099865353640997E-01
3L_3112315_SNP G A 0.2532 40 118 0.7002 6.9631284713554054E-01
3L_3112318_SNP G C 0.2579 41 118 0.7182 7.1481796871956649E-01
3L_3112323_SNP A G 0.07453 12 149 0.1805 1.7378870159451398E-01
3L_3112330_SNP A G 0.05455 9 156 0.8051 8.0362454729967137E-01
3L_3112338_SNP T C 0.1667 27 135 0.1299 1.2544591263266447E-01
3L_3112352_SNP G T 0.2125 34 126 0.8843 8.8244509748038780E-01
3L_3112353_SNP A G 0.2112 34 127 0.9021 9.0075877187158127E-01
3L_3112361_SNP T C 0.07362 12 151 0.1834 1.7925425276078599E-01
3L_3112370_SNP C T 0.2795 45 116 0.7114 7.0678840569837531E-01
3L_3112422_SNP A T 0.2593 42 120 0.3419 3.3826406204619441E-01
3L_3112425_SNP G A 0.2134 35 129 0.34 3.3666931345228190E-01
3L_3112478_SNP A C 0.1118 18 143 0.2444 2.3790701949360638E-01
3L_3112538_SNP C A 0.1688 27 133 0.02646 2.3912214880057191E-02
3L_3112542_SNP A G 0.06707 11 153 0.7277 7.2496922911250095E-01
3L_3112546_SNP C T 0.09816 16 147 0.9068 9.0590452184089421E-01
3L_3112560_SNP A G 0.3226 50 105 0.9322 9.2971287154255355E-01
3L_3112576_SNP A T 0.1235 20 142 0.7717 7.6818405062159134E-01
3L_3112577_SNP T A 0.1227 20 143 0.7529 7.4975522412209983E-01
3L_3112636_SNP A G 0.3665 59 102 0.009108 8.2483889233904359E-03
3L_3112651_SNP C T 0.1358 22 140 0.223 2.1671328498174047E-01
3L_3112714_SNP C A 0.09202 15 148 0.7401 7.3736852705057454E-01
3L_3112726_SNP A G 0.4938 79 81 0.4532 4.4518966845601826E-01
3L_3112731_SNP C T 0.4062 65 95 0.3102 3.0068242275376056E-01
3L_3112762_SNP A G 0.1534 25 138 0.8537 8.5169641546616726E-01
3L_3112801_SNP C T 0.08589 14 149 0.8001 7.9815053130337210E-01
3L_3112824_SNP G A 0.362 59 104 0.1005 9.6535630665458227E-02
3L_3112892_SNP A G 0.2375 38 122 0.9488 9.4795422356913928E-01
3L_3112893_SNP G A 0.2346 38 124 0.9979 9.9785418922067604E-01
3L_3112917_SNP A C 0.2609 42 119 0.4176 4.1065222214931363E-01
3L_3113042_SNP G T 0.1824 29 130 0.5268 5.2125193999830866E-01
3L_3113123_SNP T G 0.2 32 128 0.9048 9.0295759594903724E-01
3L_3113163_SNP A G 0.2469 40 122 0.8309 8.2841082882547923E-01
3L_3113192_SNP T G 0.323 52 109 0.5958 5.9485271037355991E-01
3L_3113195_SNP A G 0.2375 38 122 0.9504 9.4946751210040414E-01
3L_3113202_SNP A G 0.3544 56 102 0.7847 7.7976522447348651E-01
3L_3113218_SNP G A 0.359 56 100 0.4788 4.6644622955114712E-01
3L_3113252_SNP A T 0.4204 66 91 0.6619 6.5399656932647998E-01
3L_3113321_SNP C T 0.2579 41 118 0.9777 9.7715521469033606E-01
3L_3113322_SNP T G 0.09202 15 148 0.2554 2.4999911344700787E-01
3L_3113345_SNP C G 0.283 45 114 0.3283 3.1816824465013049E-01
3L_3113362_SNP A C 0.3106 50 111 0.9608 9.6022976655631309E-01
3L_3113368_SNP A G 0.07407 12 150 0.3157 3.1202257138503553E-01
3L_3113372_SNP T C 0.075 12 148 0.306 2.9904915638472507E-01
3L_3113402_SNP C T 0.09146 15 149 0.6876 6.8476548053571229E-01
3L_3113411_SNP A G 0.1037 17 147 0.2508 2.4571019793809690E-01
3L_3113421_SNP C T 0.09816 16 147 0.3385 3.3326333782703665E-01
3L_3113437_SNP A G 0.4684 74 84 0.7436 7.3997217926783354E-01
3L_3113461_SNP A C 0.0679 11 151 0.1678 1.6244531009640850E-01
3L_3113479_SNP A G 0.25 40 120 0.5929 5.8659737205184803E-01
3L_3113498_SNP T C 0.184 30 133 0.7946 7.9268472942294754E-01
3L_3113515_SNP A C 0.05031 8 151 0.7739 7.6966530258719379E-01
3L_3113530_SNP T C 0.06173 10 152 0.5554 5.4907468556481254E-01
3L_3113551_SNP T C 0.3043 49 112 0.9558 9.5509719426005468E-01
3L_3113605_DEL T TTTA 0.08642 14 148 0.2836 2.7649607197868542E-01
3L_3113617_SNP A T 0.3765 61 101 0.8845 8.8325588424023971E-01
3L_3113629_SNP C A 0.1605 26 136 0.01023 1.1118784468404915E-02
3L_3113635_SNP T C 0.3457 56 106 0.741 7.3765478997692790E-01
3L_3113659_SNP A G 0.4512 74 90 0.09858 9.5265383396326953E-02
3L_3113673_SNP T A 0.06707 11 153 0.989 9.8890499259970555E-01
3L_3113720_SNP T C 0.4663 76 87 0.9512 9.5062297806876783E-01
3L_3113728_SNP A G 0.06875 11 149 0.9421 9.4127434734457127E-01
3L_3113864_SNP T C 0.3595 55 98 0.7038 6.9865435051192981E-01
3L_3113918_SNP A G 0.2407 39 123 0.8421 8.4033053861092699E-01
3L_3113932_SNP G T 0.05521 9 154 0.06482 7.0666654357802824E-02
3L_3113945_SNP T C 0.3025 49 113 0.2905 2.8397977807323971E-01
3L_3113956_SNP G C 0.3292 53 108 0.3052 2.9611517897186990E-01
3L_3113958_SNP G A 0.3312 53 107 0.3017 2.9485732216784222E-01
3L_3114013_SNP G C 0.08537 14 150 0.5857 5.8241836360770560E-01
3L_3114057_SNP G A 0.2037 33 129 0.6633 6.6157613920885239E-01
3L_3114248_SNP C T 0.2945 48 115 0.1376 1.3346043646883754E-01
3L_3114255_SNP A C 0.08589 14 149 0.1826 1.7730532395239951E-01
3L_3114270_INS CTGATTGTATTTC C 0.2808 41 105 0.9689 9.6754857636664193E-01
3L_3114322_SNP T C 0.1159 19 145 0.8451 8.4348138449748400E-01
3L_3114330_SNP A T 0.4777 75 82 0.4405 4.3401784534777299E-01
3L_3114355_SNP A G 0.1166 19 144 0.9416 9.4079026212209405E-01
3L_3114389_SNP C G 0.2469 40 122 0.5661 5.6106189624722236E-01
3L_3114413_SNP C T 0.2911 46 112 0.757 7.5240114925545498E-01
3L_3114420_SNP C A 0.2975 47 111 0.9758 9.7552156839116022E-01
3L_3114464_SNP T A 0.425 68 92 0.2687 2.5858010244592455E-01
3L_3114468_SNP G A 0.1296 21 141 0.9935 9.9347844446615541E-01
3L_3114516_DEL A AA 0.1592 25 132 0.4062 3.9325251859777233E-01
3L_3114543_SNP A T 0.4375 70 90 0.4658 4.5891341176133471E-01
3L_3114562_SNP G C 0.1258 20 139 0.9965 9.9649108518198004E-01
3L_3114661_SNP A G 0.3711 59 100 0.1382 1.3763008849195402E-01
3L_3114783_SNP T C 0.1615 26 135 0.6278 6.2304012973717160E-01
3L_3114914_SNP T A 0.1824 29 130 0.7983 7.9497451954535059E-01
3L_3114949_SNP C T 0.1718 28 135 0.9737 9.7339866768439454E-01
3L_3114960_SNP C G 0.1375 22 138 0.8645 8.6282786533577971E-01
3L_3115013_SNP T C 0.1384 22 137 0.6253 6.2098526322140557E-01
3L_3115025_INS T TT 0.1688 26 128 0.2335 2.2275775086833072E-01
3L_3115236_SNP C A 0.2532 40 118 0.9366 9.3514311685428431E-01
3L_3115294_SNP A T 0.06098 10 154 0.4083 4.0331506080178370E-01
3L_3115299_SNP A G 0.142 23 139 0.5513 5.5026085199054675E-01
3L_3115472_SNP T G 0.06098 10 154 0.1294 1.2545502294861299E-01
3L_3115495_SNP A G 0.2671 43 118 0.06084 5.6041339579963496E-02
3L_3115500_SNP G A 0.2715 41 110 0.863 8.5833436234143923E-01
3L_3115510_SNP G T 0.327 52 107 0.9239 9.2293643170359285E-01
3L_3115515_SNP A C 0.06061 10 155 0.5277 5.2454636579294522E-01
3L_3115545_SNP C A 0.1824 29 130 0.01014 9.6058180501195183E-03
3L_3115555_SNP T G 0.06707 11 153 0.626 6.2250372614538807E-01
3L_3115571_SNP T C 0.1227 20 143 0.4844 4.8041225562609502E-01
3L_3115678_SNP T C 0.1761 28 131 0.6437 6.3832310690792282E-01
3L_3115811_SNP T G 0.179 29 133 0.06005 5.5959328158484999E-02
3L_3115832_SNP T C 0.2025 33 130 0.7928 7.9021334101252216E-01
3L_3115845_INS AA A 0.1192 18 133 0.8876 8.8447613364315414E-01
3L_3115965_SNP T C 0.1346 21 135 0.8408 8.3673490256789185E-01
3L_3115977_SNP T G 0.4805 74 80 0.1926 1.8242618071362804E-01
3L_3116072_SNP A T 0.184 30 133 0.1987 1.9456385069990401E-01
3L_3116138_SNP A G 0.1212 20 145 0.4471 4.4360596316104162E-01
3L_3116161_SNP G A 0.1605 26 136 0.4635 4.5617075425048326E-01
3L_3116187_SNP T C 0.4601 75 88 0.4978 4.9345927430091741E-01
3L_3116238_SNP T C 0.1366 22 139 0.2301 2.2384690532502416E-01
3L_3116262_SNP G A 0.4938 80 82 0.6288 6.2523090983200791E-01
3L_3116291_SNP T G 0.1772 28 130 0.1226 1.1860001171127776E-01
3L_3116298_SNP C T 0.1543 25 137 0.1024 9.8434065732999287E-02
3L_3116350_SNP A G 0.1543 25 137 0.8033 8.0044864912962588E-01
3L_3116449_DEL A AA 0.4321 70 92 0.7478 7.4469728178592653E-01
3L_3116459_SNP C A 0.4125 66 94 0.8788 8.8011500436875800E-01
3L_3116475_DEL A AAATGCGT 0.3947 60 92 0.5102 5.2738722641155800E-01
3L_3116523_SNP T G 0.122 20 144 0.1859 1.8167915933567402E-01
3L_3116572_SNP T G 0.1159 19 145 0.1648 1.6033307594211266E-01
3L_3116585_SNP T A 0.2086 34 129 0.2655 2.6109957046214116E-01
3L_3116637_SNP A G 0.1524 25 139 0.668 6.6496464284399082E-01
3L_3116650_SNP G C 0.1139 18 140 0.5325 5.2444690080155421E-01
3L_3116735_SNP A G 0.09816 16 147 0.837 8.3521559950727609E-01
3L_3116892_SNP T C 0.09202 15 148 0.8844 8.8304150275692872E-01
3L_3116939_SNP G A 0.2407 39 123 0.4948 5.0118885408324576E-01
3L_3116968_SNP A T 0.08589 14 149 0.9095 9.1650321744069541E-01
3L_3116973_SNP G T 0.375 60 100 0.889 8.8780627113373023E-01
3L_3116981_SNP T A 0.1235 20 142 0.6795 6.7520333759282747E-01
3L_3116989_SNP G T 0.09146 15 149 0.2284 2.2353867464766008E-01
3L_3117004_SNP T A 0.3052 47 107 0.7444 7.3669664249370659E-01
3L_3117008_SNP T C 0.09259 15 147 0.8789 8.7706262262017498E-01
3L_3117044_SNP G A 0.1098 18 146 0.6187 6.1494698918032564E-01
3L_3117050_SNP A G 0.2188 35 125 0.4152 4.1224654496221302E-01
3L_3117057_SNP G C 0.4459 70 87 0.6571 6.5176306628104375E-01
3L_3117062_SNP T G 0.1242 20 141 0.4599 4.5269411341304244E-01
3L_3117069_SNP A T 0.1013 16 142 0.6316 6.2386406881354906E-01
3L_3117157_SNP T G 0.06832 11 150 0.8081 8.0636349888791836E-01
3L_3117172_SNP A C 0.0625 10 150 0.5217 5.1370848954497927E-01
3L_3117293_SNP A G 0.08075 13 148 0.3659 3.6157094578813298E-01
3L_3117436_SNP A G 0.08125 13 147 0.6683 6.6556110643232680E-01
3L_3117542_SNP T G 0.1091 18 147 0.9038 9.0302990448938836E-01
3L_3117564_SNP G T 0.2901 47 115 0.8065 8.0335319067394506E-01
3L_3117585_SNP C A 0.1595 26 137 0.9805 9.8026644584239930E-01
3L_3117684_SNP G T 0.351 53 98 0.9549 9.5374316642742885E-01
3L_3117690_SNP T G 0.05488 9 155 0.3573 3.5380786355461336E-01
3L_3117804_SNP A G 0.1049 17 145 0.8875 8.8592027885221625E-01
3L_3117994_SNP C A 0.4099 66 95 0.5103 5.0478760318240168E-01
3L_3118037_SNP T G 0.09877 16 146 0.8122 8.1106382117197295E-01
3L_3118070_SNP C T 0.3975 64 97 0.9579 9.5721277917741454E-01
3L_3118085_SNP A G 0.4172 68 95 0.7399 7.3659517326002188E-01
3L_3118091_SNP A C 0.4207 69 95 0.7817 7.7952790178280273E-01
3L_3118094_SNP A G 0.3789 61 100 0.9199 9.1884024705639444E-01
3L_3118148_SNP A G 0.3742 61 102 0.6064 6.0171696024000543E-01
3L_3118173_SNP C T 0.4625 74 86 0.832 8.3203840779789018E-01
3L_3118211_SNP T G 0.1049 17 145 0.7313 7.2942442435191079E-01
3L_3118217_SNP T C 0.1154 18 138 0.8677 8.6483918066730969E-01
3L_3118223_SNP T G 0.3354 54 107 0.818 8.1591703504011626E-01
3L_3118367_SNP G A 0.4906 78 81 0.9859 9.8650632201108079E-01
3L_3118385_SNP T G 0.4969 80 81 0.7019 6.9976040101913894E-01
3L_3118460_SNP A G 0.3727 60 101 0.8343 8.3121943857155667E-01
3L_3118505_SNP C G 0.1402 23 141 0.9862 9.8608258917369573E-01
3L_3118559_SNP T G 0.1534 25 138 0.9288 9.2801212639094333E-01
3L_3118597_SNP A G 0.3774 60 99 0.6228 6.1575931624139890E-01
3L_3118604_SNP T C 0.3889 63 99 0.6901 6.8612714017050380E-01
3L_3118616_SNP A G 0.375 60 100 0.5822 5.7530196217784058E-01
3L_3118694_SNP A G 0.3827 62 100 0.8987 8.9731533585195378E-01
3L_3118823_SNP C T 0.15 24 136 0.6582 6.5176020787560751E-01
3L_3118910_SNP A G 0.3727 60 101 0.8428 8.4035361390495167E-01
3L_3118940_SNP C T 0.1472 24 139 0.8814 8.8028513051972868E-01
3L_3118990_SNP G T 0.3038 48 110 0.7597 7.5365162852074352E-01
3L_3119008_SNP G A 0.06707 11 153 0.186 1.8183750566282653E-01
3L_3119020_SNP G A 0.2109 31 116 0.694 6.8995785994203818E-01
3L_3119099_SNP A T 0.0875 14 146 0.9094 9.0794695728635999E-01
3L_3119125_SNP G A 0.4099 66 95 0.2894 2.8196047121031875E-01
3L_3119159_SNP T C 0.4877 79 83 0.6904 6.8776949033892076E-01
3L_3119173_SNP A C 0.4847 79 84 0.7736 7.7085495751741495E-01
3L_3119261_SNP A G 0.2722 43 115 0.4271 4.1509744412713223E-01
3L_3119264_SNP G A 0.2981 48 113 0.8833 8.8119237529661387E-01
3L_3119297_SNP T C 0.1438 21 125 0.694 7.3586090207073207E-01
3L_3119321_SNP G A 0.1333 22 143 0.7436 7.4172708782334840E-01
3L_3119351_SNP A C 0.1491 24 137 0.6303 6.2421421808649646E-01
3L_3119360_SNP T C 0.09938 16 145 0.9442 9.4356999755521798E-01
3L_3119378_SNP T C 0.1173 19 143 0.7686 7.6616080283165067E-01
3L_3119411_SNP A T 0.1411 23 140 0.7861 7.8328336645626395E-01
3L_3119426_SNP G C 0.2699 44 119 0.4756 4.7021783959994157E-01
3L_3119499_SNP C T 0.3232 53 111 0.7255 7.2279982312929736E-01
3L_3119504_SNP T A 0.2174 35 126 0.9144 9.1317174518960387E-01
3L_3119551_SNP G A 0.05556 9 153 0.328 3.2541715591940734E-01
3L_3119552_SNP G A 0.06135 10 153 0.2121 2.0965525524454287E-01
3L_3119616_SNP G C 0.1227 20 143 0.7879 7.8543814475828433E-01
3L_3119622_SNP C T 0.1852 30 132 0.7519 7.4864513905704710E-01
3L_3119703_SNP A G 0.3106 50 111 0.04399 4.3429664884188444E-02
3L_3119717_SNP T G 0.1098 18 146 0.8694 8.6802793949328971E-01
3L_3119724_SNP A G 0.1049 17 145 0.8838 8.8196214887713498E-01
3L_3119745_SNP A G 0.1678 25 124 0.3245 3.5926274676093073E-01
3L_3119757_SNP A G 0.06707 11 153 0.5258 5.2203222811192029E-01
3L_3119766_SNP A T 0.09756 16 148 0.1695 1.6497802430075403E-01
3L_3119769_SNP A G 0.2484 40 121 0.4582 4.5047506006094951E-01
3L_3119774_SNP C G 0.2112 34 127 0.5306 5.2388643477798513E-01
3L_3119775_SNP G T 0.06211 10 151 0.562 5.5914046372223014E-01
3L_3119783_SNP T C 0.1341 22 142 0.129 1.2551383264891025E-01
3L_3119787_SNP G A 0.0559 9 152 0.868 8.6702994127950461E-01
3L_3119805_SNP T G 0.07317 12 152 0.483 4.7894739417484811E-01
3L_3119881_SNP A G 0.1667 27 135 0.4558 4.4935479271848411E-01
3L_3119893_SNP T C 0.09146 15 149 0.5601 5.5654483857918269E-01
3L_3119911_SNP T G 0.1605 26 136 0.5079 5.0172038678623321E-01
3L_3119959_SNP C A 0.06173 10 152 0.1124 1.0832114747267796E-01
3L_3119991_SNP A G 0.1166 19 144 0.2279 2.2337987975784335E-01
3L_3120214_SNP A G 0.3457 56 106 0.937 9.3636499601212053E-01
3L_3120227_SNP A G 0.2236 36 125 0.2659 2.6025673439712016E-01
3L_3120242_SNP A G 0.321 52 110 0.4169 4.1164676338042194E-01
3L_3120243_SNP T A 0.07975 13 150 0.3085 3.0550243556974110E-01
3L_3120244_SNP A C 0.142 23 139 0.6525 6.4731801570198000E-01
3L_3120245_SNP C T 0.3187 51 109 0.4488 4.4291963420402691E-01
3L_3120307_SNP G A 0.1235 20 142 0.6609 6.5569816600741238E-01
3L_3120413_SNP C A 0.07273 12 153 0.8221 8.2073870836254859E-01
3L_3120431_SNP C T 0.4596 74 87 0.6846 6.8046989564175275E-01
3L_3120442_SNP T A 0.2086 34 129 0.3805 3.7665654828034967E-01
3L_3120447_SNP G C 0.07273 12 153 0.8221 8.2073870836254859E-01
3L_3120452_SNP G A 0.06061 10 155 0.7018 6.9965528325932480E-01
3L_3120624_SNP T A 0.07317 12 152 0.683 6.8095677444912395E-01
3L_3120840_SNP A C 0.3462 54 102 0.5072 4.9935237590950021E-01
3L_3120867_SNP A G 0.1523 23 128 0.7733 7.6978649391293297E-01
3L_3120955_SNP G C 0.3106 50 111 0.4033 3.9693327796598787E-01
3L_3121210_SNP A G 0.1963 32 131 0.4187 4.1439033120471802E-01
3L_3121295_SNP T C 0.1709 27 131 0.5949 5.8860979581848094E-01
3L_3121333_SNP C T 0.4214 67 92 0.5855 5.7905175299611278E-01
3L_3121351_SNP G T 0.1098 18 146 0.8998 8.9874559794159459E-01
3L_3121452_SNP T C 0.1835 29 129 0.8058 8.0288260539253797E-01
3L_3121453_SNP A T 0.1925 31 130 0.6385 6.3286677964494964E-01
3L_3121577_SNP A G 0.1768 29 135 0.3855 3.8097869095450154E-01
3L_3121618_SNP A G 0.121 19 138 0.4173 4.1031379582169480E-01
3L_3121640_SNP C G 0.128 21 143 0.6716 6.6837665893781995E-01
3L_3121660_SNP G A 0.1313 21 139 0.7939 7.8962413532916165E-01
3L_3121731_SNP A C 0.4494 71 87 0.7681 7.6668283444824603E-01
3L_3121835_SNP T C 0.3975 64 97 0.5297 5.2334222890069515E-01
3L_3121894_SNP A T 0.08696 14 147 0.6598 6.5349932074790484E-01
3L_3121906_SNP C G 0.4437 71 89 0.834 8.3207826571612209E-01
3L_3121908_SNP T A 0.07317 12 152 0.1809 1.7805852814593304E-01
3L_3121909_SNP A T 0.08589 14 149 0.773 7.7013770362886425E-01
3L_3121911_SNP T G 0.4348 70 91 0.6946 6.9023387507571787E-01
3L_3121915_SNP T A 0.3734 59 99 0.5895 5.8094467486439061E-01
3L_3122037_SNP T G 0.391 61 95 0.6998 6.9054982748927562E-01
3L_3122038_SNP G C 0.07362 12 151 0.6861 6.8211043406945171E-01
3L_3122042_SNP T C 0.07407 12 150 0.9059 9.0438484772647576E-01
3L_3122060_SNP T A 0.06667 11 154 0.3181 3.1441182444390303E-01
3L_3122062_SNP A G 0.06707 11 153 0.2886 2.8356291724772642E-01
3L_3122077_SNP C A 0.06667 11 154 0.4586 4.5518936072168781E-01
3L_3122115_SNP A C 0.2919 47 114 0.6845 6.8015927664049947E-01
3L_3122143_SNP T A 0.103 17 148 0.2141 2.1059523861522345E-01
3L_3122150_SNP A T 0.1902 31 132 0.9196 9.1888878665951379E-01
3L_3122161_SNP G A 0.2346 38 124 0.8215 8.1891336967500228E-01
3L_3122170_SNP T G 0.4479 73 90 0.4662 4.6466766889488753E-01
3L_3122171_INS ACTTAAT A 0.4286 69 92 0.4093 4.0043258286440897E-01
3L_3122178_SNP G C 0.08696 14 147 0.3877 3.8067990164371468E-01
3L_3122184_SNP C T 0.3292 53 108 0.9793 9.7889345735647437E-01
3L_3122203_INS AATA A 0.1988 32 129 0.9969 9.9680986841462438E-01
3L_3122216_DEL TTGTTATCACGCT T 0.3375 54 106 0.8934 8.9128326324195439E-01
3L_3122305_SNP A T 0.2038 32 125 0.2331 2.2893405648904741E-01
3L_3122369_SNP G T 0.09816 16 147 0.3483 3.4389118080089454E-01
3L_3122428_SNP T A 0.07453 12 149 0.2391 2.3193185377706771E-01
3L_3122447_SNP A C 0.1227 20 143 0.6777 6.7401312951375558E-01
3L_3122530_SNP C A 0.2468 38 116 0.7043 6.9516710751067146E-01
3L_3122564_SNP G A 0.06748 11 152 0.601 5.9646596677147778E-01
3L_3122822_DEL CC C 0.1733 26 124 0.3349 3.2122039436084759E-01
3L_3122984_SNP T C 0.2692 42 114 0.615 6.0907460226968457E-01
3L_3123013_SNP T C 0.4125 66 94 0.9493 9.4844523714556339E-01
3L_3123095_SNP A C 0.1988 32 129 0.4313 4.2474524933932145E-01
3L_3123107_SNP A G 0.07927 13 151 0.6005 5.9669851291677567E-01
3L_3123118_SNP A C 0.3654 57 99 0.6034 5.9553528067052863E-01
3L_3123124_INS G GTGCGACG 0.07333 11 139 0.8093 8.0562502219940657E-01
3L_3123349_SNP A G 0.4259 69 93 0.5258 5.2019410111900732E-01
3L_3123401_SNP T C 0.07273 12 153 0.7409 7.3896698994884258E-01
3L_3123527_SNP T G 0.3789 61 100 0.9584 9.5768402430577737E-01
3L_3123528_SNP T G 0.3822 60 97 0.9659 9.6489034560173015E-01
3L_3123564_INS GGG G 0.06173 10 152 0.2437 2.7007538564020417E-01
3L_3123595_SNP C A 0.3608 57 101 0.4199 4.0796277455676089E-01
3L_3123643_SNP A G 0.1656 27 136 0.7226 7.1938844136873259E-01
3L_3123647_SNP T A 0.2956 47 112 0.8067 8.0430953741044031E-01
3L_3123667_SNP C T 0.3129 51 112 0.8439 8.4205349793807183E-01
3L_3123679_SNP A G 0.4937 78 80 0.1557 1.4491038104407539E-01
3L_3123684_SNP T C 0.4969 79 80 0.1473 1.3784862711399171E-01
3L_3123713_SNP G A 0.09259 15 147 0.225 2.1952581105652536E-01
3L_3123722_INS ATA A 0.3667 55 95 0.4592 4.7752493565218035E-01
3L_3123731_SNP G A 0.4654 74 85 0.2488 2.4169451442693413E-01
3L_3123756_SNP T G 0.0679 11 151 0.1949 1.9271026296184823E-01
3L_3123766_SNP T C 0.4367 69 89 0.1644 1.5673633192695757E-01
3L_3123799_SNP C T 0.05 8 152 0.531 5.2863822837110996E-01
3L_3123804_SNP A C 0.3677 57 98 0.1471 1.4212455724407025E-01
3L_3123822_SNP T A 0.06918 11 148 0.507 5.0082293916111387E-01
3L_3123834_SNP A T 0.36 54 96 0.07884 8.1326215204016644E-02
3L_3123863_SNP C G 0.2603 38 108 0.3612 3.5004423774051718E-01
3L_3123864_SNP G C 0.26 39 111 0.3216 3.1593660668270340E-01
3L_3123869_SNP T A 0.2632 40 112 0.6914 6.8181160307475752E-01
3L_3123901_SNP T C 0.34 51 99 0.8274 8.1979254008727065E-01
3L_3123902_SNP T C 0.2548 40 117 0.7056 6.9825290394512263E-01
3L_3123915_SNP G A 0.05769 9 147 0.248 2.3429634408120736E-01
3L_3123917_SNP C A 0.1484 23 132 0.7727 7.6573019234387829E-01
3L_3123928_SNP A G 0.32 48 102 0.3271 3.0603822354407628E-01
3L_3123941_SNP T G 0.2484 38 115 0.6026 5.9017358610792670E-01
3L_3123944_SNP T G 0.05128 8 148 0.5394 5.3334602773278594E-01
3L_3123980_SNP T G 0.1533 23 127 0.9802 9.7998224172434389E-01
3L_3123989_SNP A C 0.2937 42 101 0.4882 4.7198956818930482E-01
3L_3124015_SNP A G 0.2877 42 104 0.7487 7.3900174849265121E-01
3L_3124017_DEL A AA 0.05882 9 144 0.7048 6.9873605166856456E-01
3L_3124025_SNP A T 0.5 71 71 0.7382 7.2443948310472972E-01
3L_3124064_SNP T A 0.3133 47 103 0.8684 8.6266227431745546E-01
3L_3124098_DEL C CTT 0.2288 35 118 0.8996 8.9564619928284217E-01
3L_3124131_SNP A G 0.0559 9 152 0.2376 2.3043035234511533E-01
3L_3124132_SNP G T 0.3734 59 99 0.5694 5.6038317238329594E-01
3L_3124148_SNP A G 0.1497 22 125 0.8763 8.7221920708408229E-01
3L_3124181_SNP G C 0.3077 48 108 0.9091 9.0688215523221705E-01
3L_3124191_INS AACA T 0.283 45 114 0.7528 7.4855227718938888E-01
3L_3124196_SNP A G 0.3165 50 108 0.8806 8.7828602286747159E-01
3L_3124233_DEL ACAACTAGAGCGATA A 0.1646 27 137 0.9278 9.2706491002365654E-01
3L_3124255_SNP T C 0.1656 27 136 0.9153 9.1428676337340842E-01
3L_3124311_SNP A T 0.2547 41 120 0.6712 6.6522112375393472E-01
3L_3124395_SNP T A 0.354 57 104 0.7176 7.1372297368848348E-01
3L_3124431_SNP A G 0.1411 23 140 0.9562 9.5574230201098243E-01
3L_3124533_SNP C G 0.1576 26 139 0.1643 1.6114453718223221E-01
3L_3124536_SNP A G 0.07927 13 151 0.3844 3.7929817693520673E-01
3L_3124541_SNP C T 0.3333 53 106 0.4093 4.1296081957167541E-01
3L_3124709_SNP A C 0.268 41 112 0.7066 6.9816741963902007E-01
3L_3124713_SNP C A 0.2774 43 112 0.653 6.4323629890116440E-01
3L_3124788_SNP T C 0.08696 14 147 0.3896 3.8080042505475087E-01
3L_3124794_SNP C T 0.2517 38 113 0.9184 9.1552472575267008E-01
3L_3124801_SNP A T 0.1585 26 138 0.2593 2.5437706399760152E-01
3L_3124814_SNP C T 0.4514 65 79 0.3451 3.2343383633645195E-01
3L_3124820_SNP G A 0.1037 17 147 0.4853 4.8082217216893908E-01
3L_3124821_SNP A T 0.1043 17 146 0.4765 4.7104148693198555E-01
3L_3124843_SNP A C 0.3592 51 91 0.8883 8.8610582780612834E-01
3L_3124876_DEL A ATGAACGTAAATCGTCTGCAGTTATTATTGGAATGTATACTAGAATAAATAGGTTTT 0.1037 17 147 0.4853 4.8082217216893908E-01
3L_3124928_SNP C G 0.3287 47 96 0.9452 9.4302580925458745E-01
3L_3124941_SNP T C 0.2692 42 114 0.3631 3.5086733426100825E-01
3L_3124943_DEL AT A 0.2209 36 127 0.5636 5.5943992553956645E-01
3L_3124954_SNP C G 0.2086 34 129 0.5695 5.6544349140139305E-01
3L_3124956_SNP G C 0.3148 51 111 0.3256 3.1921886740481009E-01
3L_3124973_DEL G GAATAATAAGTGG 0.2258 35 120 0.7432 7.3722113357992825E-01
3L_3125010_SNP A G 0.3 48 112 0.6743 6.6958930706849673E-01
3L_3125053_SNP T A 0.3688 59 101 0.6404 6.3420502259217337E-01
3L_3125095_SNP C G 0.1173 19 143 0.00886 8.0257718287435470E-03
3L_3125110_SNP G A 0.4114 65 93 0.04586 4.4177731738670366E-02
3L_3125205_SNP T A 0.1056 17 144 0.6743 6.6993410185726754E-01
3L_3125230_SNP A C 0.07273 12 153 0.834 8.3271517383420046E-01
3L_3125270_SNP A C 0.1187 19 141 0.7361 7.3048943842010794E-01
3L_3125333_SNP C T 0.2264 36 123 0.7732 7.7090438542978845E-01
3L_3125351_SNP G A 0.1605 26 136 0.8934 8.9210559482792007E-01
3L_3125464_SNP A G 0.05488 9 155 0.7601 7.5764373295094511E-01
3L_3125526_SNP G A 0.08642 14 148 0.4294 4.2208172341992956E-01
3L_3125666_SNP A G 0.4741 64 71 0.3784 4.0197315531186095E-01
3L_3125667_INS GA G 0.3986 55 83 0.3931 3.9973967497322394E-01
3L_3125694_SNP A T 0.1605 26 136 0.8254 8.2342796728007572E-01
3L_3125700_SNP T A 0.1595 26 137 0.818 8.1644299052531055E-01
3L_3125728_SNP A G 0.4813 77 83 0.2666 2.5914231057520420E-01
3L_3125760_SNP G A 0.07975 13 150 0.7283 7.2518132860226547E-01
3L_3125767_SNP G A 0.05455 9 156 0.6417 6.3914981816364580E-01
3L_3125798_SNP A T 0.2468 39 119 0.7949 7.8962769071097405E-01
3L_3125874_SNP A C 0.06135 10 153 0.5953 5.9098063593006089E-01
3L_3125913_SNP G A 0.2236 36 125 0.8508 8.4805731762786440E-01
3L_3125976_SNP G C 0.4938 80 82 0.4736 4.6839339107271538E-01
3L_3126047_SNP G T 0.2134 35 129 0.1984 1.9537962702178058E-01
3L_3126055_SNP C T 0.06135 10 153 0.5101 5.3225927850529475E-01
3L_3126094_SNP A C 0.09202 15 148 0.7663 7.6344183854857905E-01
3L_3126099_SNP T G 0.07407 12 150 0.07579 7.1354011678007825E-02
3L_3126106_SNP C T 0.1812 29 131 0.3227 3.1437871239385906E-01
3L_3126110_SNP C T 0.4684 74 84 0.2914 2.7881478896497058E-01
3L_3126126_SNP G C 0.3585 57 102 0.6249 6.2353818891733459E-01
3L_3126173_SNP C T 0.06173 10 152 0.1164 1.1211464486047173E-01
3L_3126182_SNP T A 0.09375 15 145 0.3728 3.6273454166751717E-01
3L_3126183_SNP A G 0.1688 26 128 0.5521 5.3995209541023814E-01
3L_3126221_SNP T A 0.2562 41 119 0.4698 4.6181852488563691E-01
3L_3126261_DEL TT AACAAA 0.4841 76 81 0.5713 5.6089692454604356E-01
3L_3126286_SNP A G 0.4774 74 81 0.5746 5.6279553558277384E-01
3L_3126294_SNP C T 0.4539 69 83 0.3724 3.6689447798494446E-01
3L_3126329_SNP C T 0.07362 12 151 0.208 2.0209569015659390E-01
3L_3126366_DEL G GAAATCAACAAATG 0.1491 24 137 0.4173 4.1029510966973715E-01
3L_3126380_SNP T C 0.09816 16 147 0.3846 3.7854933324363227E-01
3L_3126438_SNP T C 0.09146 15 149 0.7927 7.9124693322808759E-01
3L_3126443_SNP A G 0.45 72 88 0.9663 9.6576159520730398E-01
3L_3126468_SNP T A 0.1043 17 146 0.865 8.6371352745385321E-01
3L_3126646_SNP A G 0.0679 11 151 0.9142 9.1283303878236910E-01
3L_3126678_SNP C T 0.0719 11 142 0.9984 9.9834336876326091E-01
3L_3126741_SNP A G 0.462 73 85 0.3378 3.4086594929425118E-01
3L_3126778_SNP G C 0.06748 11 152 0.8622 8.6079470392467272E-01
3L_3126779_SNP T C 0.1824 29 130 0.152 1.4636004441571326E-01
3L_3127216_SNP A T 0.3396 54 105 0.9608 9.6113191529807351E-01
3L_3127227_SNP G T 0.3375 54 106 0.8831 8.8164191068450604E-01
3L_3127336_SNP C A 0.1118 18 143 0.9193 9.1828448911659655E-01
3L_3127364_SNP T A 0.1166 19 144 0.5674 5.6241201028721655E-01
3L_3127370_SNP G A 0.461 71 83 0.874 8.6957795694569773E-01
3L_3127393_SNP C T 0.2 32 128 0.7056 7.0086145233907127E-01
3L_3127443_SNP C T 0.0828 13 144 0.5467 5.3760511404281885E-01
3L_3127668_SNP C T 0.1358 22 140 0.7323 7.2984188722411658E-01
3L_3127680_SNP G A 0.1049 17 145 0.0007938 7.1915656517651983E-04
3L_3127808_SNP A C 0.06173 10 152 0.2346 2.2823532556093773E-01
3L_3127856_SNP G C 0.06667 11 154 0.8115 8.1011845071210087E-01
3L_3127886_SNP C T 0.3208 51 108 0.7189 7.1867870206836937E-01
3L_3127893_SNP T A 0.09259 15 147 0.803 8.0259777070098570E-01
3L_3127903_SNP C T 0.05556 9 153 0.9996 9.9957989267434511E-01
3L_3127927_SNP A G 0.05556 9 153 0.9996 9.9957989267434511E-01
3L_3127932_SNP A G 0.05488 9 155 0.6373 6.3383047761020550E-01
3L_3127951_SNP C T 0.08125 13 147 0.5306 5.2446173929302442E-01
3L_3127976_SNP C A 0.09877 16 146 0.243 2.3583594233045235E-01
3L_3127995_SNP T G 0.09816 16 147 0.7116 7.0823112369090901E-01
3L_3127997_SNP T C 0.0679 11 151 0.4984 4.9347480161585455E-01
3L_3128003_SNP T C 0.05488 9 155 0.8748 8.7392346741884097E-01
3L_3128015_SNP A T 0.2901 47 115 0.7087 7.0828178506632700E-01
3L_3128046_SNP T C 0.2593 42 120 0.5614 5.5675615861501493E-01
3L_3128060_SNP A G 0.1049 17 145 0.5474 5.4259679102067548E-01
3L_3128123_SNP G A 0.1887 30 129 0.2743 2.6389902013186128E-01
3L_3128147_SNP G C 0.2531 41 121 0.3001 2.9847875421409620E-01
3L_3128160_SNP A C 0.1731 27 129 0.2826 2.6952059831399866E-01
3L_3128190_SNP G A 0.2453 39 120 0.374 3.6633280339822916E-01
3L_3128236_SNP T C 0.1975 32 130 0.8546 8.5355335671548338E-01
3L_3128237_DEL T TGCATGT 0.1963 32 131 0.895 8.9402716151494832E-01
3L_3128248_SNP C A 0.1963 32 131 0.895 8.9402716151494832E-01
3L_3128249_DEL T TTTATGGGAGGGGGAGGAGCAAGTGGGG 0.1963 32 131 0.895 8.9402716151494832E-01
3L_3128432_SNP C T 0.1242 20 141 0.2771 2.7330436523344603E-01
3L_3128485_INS AT A 0.07792 12 142 0.4601 4.4389589845098754E-01
3L_3128633_SNP T A 0.1761 28 131 0.7653 7.6267325390203344E-01
3L_3128751_SNP T A 0.2531 41 121 0.3526 3.4514512911899420E-01
3L_3128898_INS AACACCTGTCT A 0.1925 31 130 0.9147 9.1520208379840950E-01
3L_3128938_SNP T C 0.06135 10 153 0.7687 7.6641306464962311E-01
3L_3129018_SNP T G 0.1159 19 145 0.9998 9.9977421731073590E-01
3L_3129391_SNP G T 0.2577 42 121 0.5814 5.7714343643266808E-01
3L_3129511_SNP G T 0.1049 17 145 0.1007 9.6804075231583853E-02
3L_3129547_SNP C G 0.1988 32 129 0.2246 2.1819804926945563E-01
3L_3129663_SNP A G 0.2562 41 119 0.5586 5.5254672486568424E-01
3L_3129714_SNP T C 0.4969 79 80 0.8808 8.7948038863628253E-01
3L_3129780_SNP A G 0.4562 73 87 0.9435 9.4230441830371658E-01
3L_3129933_SNP T C 0.06061 10 155 0.6016 5.9885025604234765E-01
3L_3130034_SNP C A 0.07927 13 151 0.9524 9.5239916345479103E-01
3L_3130037_SNP T C 0.2692 42 114 0.9464 9.4616373758427041E-01
3L_3130040_SNP A G 0.1056 17 144 0.5434 5.3717380040623930E-01
3L_3130049_SNP C T 0.1273 21 144 0.3961 3.9253493303358067E-01
3L_3130057_SNP G A 0.2733 44 117 0.7381 7.3786353512047820E-01
3L_3130120_SNP A G 0.3208 51 108 0.3718 3.6088096477378029E-01
3L_3130183_SNP A G 0.2125 34 126 0.475 4.6712157942885346E-01
3L_3130206_SNP G C 0.08075 13 148 0.5706 5.6625553285397112E-01
3L_3130230_SNP C T 0.4568 74 88 0.5585 5.5208023395138550E-01
3L_3130376_SNP A G 0.06748 11 152 0.3438 3.3732067782747610E-01
3L_3130460_SNP T C 0.06061 10 155 0.5756 5.7267456839107733E-01
3L_3130461_SNP G A 0.06135 10 153 0.3442 3.3809871245377743E-01
3L_3130512_SNP A C 0.1863 30 131 0.7009 6.9701250128328396E-01
3L_3130539_SNP A G 0.103 17 148 0.7254 7.2334191999827280E-01
3L_3130584_SNP T C 0.239 38 121 0.8078 8.1602829669025390E-01
3L_3130593_SNP G A 0.2201 35 124 0.2649 2.6008146490216044E-01
3L_3130707_SNP G A 0.1887 30 129 0.8204 8.1756278532821502E-01
3L_3130740_SNP C G 0.1677 27 134 0.897 8.9532751791158272E-01
3L_3130806_SNP G T 0.3704 60 102 0.9437 9.4285312625977835E-01
3L_3130833_SNP C G 0.2981 48 113 0.6629 6.5989493374430974E-01
3L_3130947_SNP A T 0.391 61 95 0.1147 1.0490123319419564E-01
3L_3131041_SNP T G 0.354 57 104 0.4544 4.4755680836826073E-01
3L_3131049_SNP G C 0.284 46 116 0.5515 5.4870035728185229E-01
3L_3131104_SNP T C 0.1615 26 135 0.5683 5.6617254265512296E-01
3L_3131225_SNP A T 0.2264 36 123 0.3056 2.9593571315115741E-01
3L_3131244_SNP T C 0.2625 42 118 0.271 2.7034423932269225E-01
3L_3131246_SNP A G 0.2394 34 108 0.5049 5.0804107845297319E-01
3L_3131248_SNP A T 0.2062 33 127 0.3959 3.8735928960306698E-01
3L_3131311_SNP T C 0.2767 44 115 0.08402 7.8922303901449206E-02
3L_3131350_SNP G A 0.1731 27 129 0.1455 1.3472553455696046E-01
3L_3131393_SNP T G 0.3462 54 102 0.5352 5.2611131265067179E-01
3L_3131599_SNP G T 0.4103 64 92 0.8154 8.1083460451164702E-01
3L_3131646_SNP C G 0.4929 69 71 0.9446 9.4612220428781124E-01
3L_3131667_SNP C T 0.06098 10 154 0.401 3.9742539654033915E-01
3L_3131764_SNP C T 0.268 41 112 0.6205 6.1757933037476664E-01
3L_3131829_SNP T A 0.3067 46 104 0.7488 7.3884737222232388E-01
3L_3131834_SNP G A 0.3067 46 104 0.8613 8.6470923164115698E-01
3L_3131835_SNP T A 0.08609 13 138 0.6252 6.1240729604972810E-01
3L_3131843_SNP T A 0.3046 46 105 0.9661 9.6492617330215857E-01
3L_3131884_SNP C T 0.3431 47 90 0.9854 9.8480307026057479E-01
3L_3131903_SNP A G 0.2877 42 104 0.6054 5.9354968385736617E-01
3L_3131904_SNP A T 0.223 33 115 0.5357 5.2444766527357201E-01
3L_3131925_SNP T G 0.1267 19 131 0.4109 3.9241909958005627E-01
3L_3131941_SNP G A 0.2292 33 111 0.6789 6.6036990304958598E-01
3L_3131991_SNP T C 0.1192 18 133 0.322 3.0567364662837504E-01
3L_3132016_SNP T A 0.109 17 139 0.9679 9.6717227092389557E-01
3L_3132115_SNP A G 0.4 62 93 0.6061 5.9473718681231857E-01
3L_3132150_SNP T C 0.3602 58 103 0.3989 3.9807801746757454E-01
3L_3132176_SNP T G 0.3333 54 108 0.6591 6.5725183250369046E-01
3L_3132178_SNP T G 0.05556 9 153 0.6243 6.2109154153884849E-01
3L_3132184_SNP A T 0.4367 69 89 0.999 9.9897988945687544E-01
3L_3132234_DEL TAACATCAGTG T 0.411 67 96 0.6021 5.9836888354357232E-01
3L_3132267_SNP A T 0.0559 9 152 0.6336 6.2946505069327641E-01
3L_3132291_SNP A G 0.08125 13 147 0.1002 9.3602211407895819E-02
3L_3132323_SNP C T 0.06707 11 153 0.7015 6.9851010033617367E-01
3L_3132357_SNP A G 0.3846 60 96 0.8147 8.0991579711368433E-01
3L_3132360_SNP A C 0.3765 61 101 0.7225 7.2045617870680323E-01
3L_3132465_SNP A G 0.1831 26 116 0.5881 5.9230912052447560E-01
3L_3132501_SNP T C 0.05769 9 147 0.593 5.8076565447487705E-01
3L_3132635_SNP C T 0.1195 19 140 0.4043 3.9645272308939794E-01
3L_3132700_SNP A G 0.09202 15 148 0.8839 8.8292485107762853E-01
3L_3132714_SNP G C 0.2901 47 115 0.09489 9.1165205196000576E-02
3L_3132726_SNP T A 0.2437 39 121 0.3471 3.3765179036753601E-01
3L_3132729_SNP T C 0.2468 39 119 0.301 2.9224717129586453E-01
3L_3132837_SNP A G 0.3585 57 102 0.8229 8.2059309434949557E-01
3L_3132840_SNP T C 0.05063 8 150 0.1038 9.7565828352589756E-02
3L_3132858_SNP T C 0.08075 13 148 0.1638 1.5641928185660559E-01
3L_3132888_SNP A G 0.09317 15 146 0.4763 4.6956374976572046E-01
3L_3132920_SNP A C 0.1173 19 143 0.6379 6.3401816028423053E-01
3L_3132947_SNP T G 0.1173 19 143 0.5905 5.8596984377338313E-01
3L_3133026_SNP T C 0.3049 50 114 0.2524 2.4730316713484835E-01
3L_3133131_SNP A G 0.07317 12 152 0.7094 7.0654251812698465E-01
3L_3133143_SNP A G 0.1296 21 141 0.04858 6.0275750342953585E-02
3L_3133190_DEL G GG 0.06918 11 148 0.1306 1.2381436412746527E-01
3L_3133202_SNP G T 0.2658 42 116 0.761 7.5623022350919400E-01
3L_3133309_SNP C G 0.236 38 123 0.9608 9.6025496469078087E-01
3L_3133477_SNP C T 0.1852 30 132 0.7541 7.5061560843577124E-01
3L_3133505_SNP A T 0.2938 47 113 0.2535 2.4561057867645197E-01
3L_3133550_SNP G A 0.4625 74 86 0.3324 3.2512348011549586E-01
3L_3133555_SNP C G 0.2 32 128 0.6752 6.7006901874989477E-01
3L_3133557_SNP A G 0.1975 32 130 0.902 9.0069161847980472E-01
3L_3133566_SNP G A 0.1887 30 129 0.7625 7.6102444677605341E-01
3L_3133571_SNP C G 0.1962 31 127 0.9075 9.0531491960259491E-01
3L_3133647_SNP G A 0.1605 26 136 0.635 6.3117714797503321E-01
3L_3133803_SNP T A 0.1098 18 146 0.1338 1.2961866471273553E-01
3L_3133827_SNP C T 0.2298 37 124 0.5002 4.9480017687277267E-01
3L_3133899_SNP T A 0.3313 54 109 0.8307 8.2921197194074314E-01
3L_3133926_SNP T A 0.1429 23 138 0.2708 2.6225742602536717E-01
3L_3133939_DEL A AATCACA 0.1266 20 138 0.3649 3.5717676695954204E-01
3L_3133951_SNP A G 0.08228 13 145 0.9389 9.3761448023176142E-01
3L_3133955_SNP G A 0.1366 22 139 0.3058 2.9751733418950543E-01
3L_3133971_SNP G A 0.07453 12 149 0.7795 7.7581382368458851E-01
3L_3134021_SNP G T 0.1173 19 143 0.3801 3.7326189450055725E-01
3L_3134029_SNP T C 0.1615 26 135 0.4078 4.0035908403706288E-01
3L_3134043_SNP A G 0.4937 78 80 0.7792 7.7376923528325237E-01
3L_3134187_SNP A G 0.1835 29 129 0.3628 3.5485620258493544E-01
3L_3134236_SNP A G 0.4167 65 91 0.5169 5.1191271464671873E-01
3L_3134278_SNP T C 0.09877 16 146 0.7017 6.9908365208839207E-01
3L_3134334_INS AA A 0.1938 31 129 0.8412 8.3815319934388488E-01
3L_3134419_SNP C A 0.16 24 126 0.708 7.0109880792707657E-01
3L_3134476_SNP C T 0.4178 61 85 0.3474 3.3558423905663803E-01
3L_3134523_SNP A T 0.3418 54 104 0.961 9.6020803545337574E-01
3L_3134548_SNP C A 0.4304 68 90 0.4422 4.4754532446278639E-01
3L_3134616_SNP T C 0.07453 12 149 0.7606 7.5709396814774299E-01
3L_3134641_SNP C G 0.34 51 99 0.2277 2.1079166757349299E-01
3L_3134784_SNP G T 0.1484 23 132 0.2541 2.4158740123478240E-01
3L_3134794_SNP T A 0.2258 35 120 0.2377 2.2365827958549789E-01
3L_3134797_SNP A C 0.08333 13 143 0.03509 3.0364984612669375E-02
3L_3134799_SNP G C 0.05063 8 150 0.8047 8.0040919461762716E-01
3L_3134834_SNP C T 0.07097 11 144 0.6275 6.1703095883649040E-01
3L_3134866_SNP G C 0.1026 16 140 0.3977 3.8464176667637895E-01
3L_3134872_SNP T G 0.129 20 135 0.02587 2.2289014481793015E-02
3L_3134912_SNP C A 0.1382 21 131 0.1737 1.5905753680803070E-01
3L_3134932_SNP A G 0.09615 15 141 0.476 4.6497400779014464E-01
3L_3134972_SNP T C 0.1722 26 125 0.877 8.7457373784243764E-01
3L_3135053_SNP C T 0.1076 17 141 0.4192 4.0877369126078711E-01
3L_3135068_SNP T A 0.1226 19 136 0.4317 4.1777238131171213E-01
3L_3135087_SNP A T 0.1032 16 139 0.6357 6.2631201649437918E-01
3L_3135094_SNP A G 0.1039 16 138 0.4515 4.4273207783620883E-01
3L_3135105_SNP A G 0.05806 9 146 0.1896 1.7687410204436427E-01
3L_3135182_SNP C T 0.1032 16 139 0.4146 3.9993615618521572E-01
3L_3135266_SNP G T 0.07692 12 144 0.168 1.5620537670205414E-01
3L_3135393_SNP T C 0.1128 15 118 0.8769 8.7133667561638517E-01
3L_3135468_SNP G T 0.3333 52 104 0.5854 5.8237295190475236E-01
3L_3135479_SNP G A 0.09877 16 146 0.9201 9.1957150885344296E-01
3L_3135554_SNP A T 0.06707 11 153 0.8841 8.8349772380500591E-01
3L_3135565_SNP G T 0.2229 35 122 0.5458 5.3563276850348329E-01
3L_3135566_SNP A G 0.07362 12 151 0.7973 7.9472157896109774E-01
3L_3135671_SNP A C 0.2484 39 118 0.6505 6.5015222075749568E-01
3L_3135736_SNP A C 0.05521 9 154 0.738 7.3565373336185180E-01
3L_3135756_SNP C T 0.3395 55 107 0.263 2.6248151426504818E-01
3L_3135762_SNP A G 0.06098 10 154 0.9207 9.2007294561958508E-01
3L_3135861_SNP C T 0.3625 58 102 0.724 7.1933549802381691E-01
3L_3135881_SNP G A 0.09877 16 146 0.2782 2.7220063133864214E-01
3L_3135927_SNP T C 0.3836 61 98 0.7046 7.0417886500332605E-01
3L_3135937_SNP A T 0.07362 12 151 0.7298 7.2647421968834180E-01
3L_3135963_SNP T C 0.4151 66 93 0.8154 8.1268327597196510E-01
3L_3135971_SNP G A 0.2089 33 125 0.0903 8.2897663282026302E-02
3L_3135983_SNP C T 0.2956 47 112 0.7262 7.2125676739107525E-01
3L_3135987_SNP T C 0.1111 18 144 0.288 2.8209676739754919E-01
3L_3136007_SNP A G 0.3063 49 111 0.746 7.4202300054853298E-01
3L_3136015_SNP G T 0.4645 72 83 0.7449 7.3715649596656374E-01
3L_3136016_SNP A T 0.2516 40 119 0.8104 8.0685641536617803E-01
3L_3136039_SNP T G 0.1688 27 133 0.7824 7.7894986387465148E-01
3L_3136072_SNP C G 0.2025 33 130 0.9329 9.3223526695581971E-01
3L_3136109_SNP A G 0.3782 59 97 0.251 2.4067672687606823E-01
3L_3136127_SNP C G 0.06875 11 149 0.4131 4.0677241929997388E-01
3L_3136128_SNP A G 0.1728 28 134 0.8043 8.0213549546033991E-01
3L_3136178_SNP C T 0.1242 20 141 0.6826 6.7812475127570981E-01
3L_3136286_SNP T C 0.2919 47 114 0.803 8.0008560534512885E-01
3L_3136338_SNP A G 0.128 21 143 0.8945 8.9390393434553950E-01
3L_3136443_SNP C G 0.4875 78 82 0.9479 9.4707483218650856E-01
3L_3136475_SNP T G 0.434 69 90 0.6816 6.7548500497207509E-01
3L_3136476_SNP A T 0.472 76 85 0.4817 4.7504551189490951E-01
3L_3136492_SNP C G 0.481 76 82 0.644 6.3675146044661690E-01
3L_3136538_INS C CGGCACACAC 0.3613 56 99 0.6238 6.1345467694326361E-01
3L_3136553_SNP T C 0.08125 13 147 0.06376 5.9691793769026190E-02
3L_3136575_SNP T C 0.1524 25 139 0.38 3.7498586664080658E-01
3L_3136586_SNP A G 0.3822 60 97 0.5137 5.0214019478818361E-01
3L_3136642_SNP G C 0.2331 38 125 0.7746 7.7183232322617623E-01
3L_3136647_INS CGGC C 0.09375 15 145 0.9962 9.9632170253954178E-01
3L_3136673_SNP C G 0.05521 9 154 0.3874 3.8082084321348642E-01
3L_3136712_DEL A AATAACTCATTTTCCTCAAA 0.06061 10 155 0.4553 4.5187433924450304E-01
3L_3136773_SNP G A 0.1963 32 131 0.8597 8.5939041844830455E-01
3L_3136776_SNP G A 0.1963 32 131 0.8597 8.5939041844830455E-01
3L_3136778_SNP A G 0.1863 30 131 0.9375 9.3738146881406637E-01
3L_3136790_SNP T G 0.2134 35 129 0.7999 7.9982502543451039E-01
3L_3136804_SNP G A 0.1576 26 139 0.7814 7.7978581629771537E-01
3L_3136807_SNP G A 0.1576 26 139 0.7814 7.7978581629771537E-01
3L_3136815_SNP T A 0.1585 26 138 0.7766 7.7433370969648907E-01
3L_3136820_SNP T C 0.1524 25 139 0.8113 8.0933266032745055E-01
3L_3136884_DEL C CC 0.06536 10 143 0.9461 9.4433243031755998E-01
3L_3136914_SNP T C 0.08537 14 150 0.9293 9.2853596607246136E-01
3L_3136956_SNP A C 0.1043 17 146 0.5764 5.7141897918834750E-01
3L_3136985_SNP C G 0.1341 22 142 0.8954 8.9469315783116898E-01
3L_3137077_SNP A G 0.175 28 132 0.448 4.4298265359930333E-01
3L_3137110_SNP G A 0.1329 21 137 0.743 7.5228641351470937E-01
3L_3137178_SNP T A 0.05556 9 153 0.1699 1.6452710648282021E-01
3L_3137238_SNP A C 0.3172 46 99 0.9823 9.8195101607395630E-01
3L_3137239_SNP C A 0.3265 48 99 0.7664 7.5883330292097417E-01
3L_3137318_SNP G A 0.1572 25 134 0.4151 4.3305210830382035E-01
3L_3137320_SNP T C 0.08176 13 146 0.4699 4.6983123593033127E-01
3L_3137346_SNP A G 0.09816 16 147 0.6278 6.2412533432846740E-01
3L_3137395_SNP A G 0.3416 55 106 0.5447 5.3924780818786133E-01
3L_3137490_SNP G T 0.189 31 133 0.7423 7.3973059777122407E-01
3L_3137536_SNP T A 0.06707 11 153 0.1687 1.6432822387793100E-01
3L_3137560_SNP C T 0.2073 34 130 0.7151 7.1227054619270169E-01
3L_3137565_SNP G T 0.3563 57 103 0.7619 7.5701933474652583E-01
3L_3137573_SNP T C 0.358 58 104 0.7111 7.0678706297065197E-01
3L_3137588_SNP G T 0.3688 59 101 0.6362 6.3108466228889060E-01
3L_3137598_SNP T A 0.3602 58 103 0.6836 6.8055464934379173E-01
3L_3137612_SNP A G 0.184 30 133 0.9065 9.0522765286878049E-01
3L_3137614_SNP G A 0.3563 57 103 0.5531 5.5019991844535077E-01
3L_3137649_SNP T A 0.2562 41 119 0.7372 7.3372693740594763E-01
3L_3137671_SNP C T 0.2911 46 112 0.6749 6.7114379600949636E-01
3L_3137683_SNP A G 0.1132 18 141 0.3491 3.4112744427565522E-01
3L_3137692_DEL T TGAAA 0.3608 57 101 0.7667 7.6239258617369010E-01
3L_3137701_SNP G A 0.236 38 123 0.5749 5.6801829054439490E-01
3L_3137709_SNP T A 0.3063 49 111 0.7974 7.9303613105715720E-01
3L_3137720_SNP C A 0.3419 53 102 0.7014 6.9567447295790863E-01
3L_3137860_SNP G C 0.07407 12 150 0.7427 7.3902307721843474E-01
3L_3137888_SNP T C 0.1887 30 129 0.6589 6.5152331075644487E-01
3L_3137965_SNP G C 0.1394 23 142 0.6202 6.1752092255204660E-01
3L_3138087_INS AAAAGGACA A 0.08696 14 147 0.7147 7.1055959842054195E-01
3L_3138207_SNP A C 0.1605 26 136 0.6891 6.8466268519349860E-01
3L_3138210_SNP T C 0.4233 69 94 0.7112 7.0873774858104377E-01
3L_3138211_SNP G A 0.3168 51 110 0.805 8.0246643909934190E-01
3L_3138213_SNP A G 0.0679 11 151 0.7796 7.7766253229991178E-01
3L_3138229_SNP C A 0.1456 23 135 0.5582 5.5055585198940504E-01
3L_3138231_SNP G T 0.07453 12 149 0.2142 2.0597237904254784E-01
3L_3138257_SNP T A 0.4847 79 84 0.2703 2.6425722724249801E-01
3L_3138261_SNP A G 0.4783 77 84 0.2006 1.9467923963638734E-01
3L_3138264_SNP T A 0.07317 12 152 0.8408 8.3918485228021134E-01
3L_3138269_SNP G A 0.08642 14 148 0.3472 3.4050217055883292E-01
3L_3138314_SNP C G 0.3827 62 100 0.8454 8.4313096313751468E-01
3L_3138325_SNP C T 0.4136 67 95 0.9899 9.8973430268378726E-01
3L_3138331_SNP A G 0.4136 67 95 0.9899 9.8973430268378726E-01
3L_3138332_SNP A T 0.4062 65 95 0.9175 9.1591749436174152E-01
3L_3138343_SNP A T 0.4025 64 95 0.9402 9.3901891768000012E-01
3L_3138352_SNP A G 0.4012 65 97 0.5411 5.3479231200162247E-01
3L_3138363_SNP T A 0.3313 54 109 0.4635 4.5808601116000269E-01
3L_3138434_SNP G T 0.4277 68 91 0.2101 2.0255307108486631E-01
3L_3138440_SNP C T 0.4161 67 94 0.1882 1.8443443983329910E-01
3L_3138458_SNP G A 0.3333 53 106 0.1131 1.0572554421523506E-01
3L_3138462_SNP T C 0.3032 47 108 0.4253 4.1125604730674292E-01
3L_3138515_SNP T G 0.3077 48 108 0.3264 3.1363341386773269E-01
3L_3138630_SNP T G 0.0559 9 152 0.4427 4.3506596215600524E-01
3L_3138776_SNP T C 0.06098 10 154 0.4354 4.3366682832443026E-01
3L_3138778_SNP A G 0.4465 71 88 0.1984 1.8953844452713298E-01
3L_3138788_SNP C G 0.4099 66 95 0.7487 7.4527252597615501E-01
3L_3138813_SNP A G 0.1463 24 140 0.6865 6.8446547564212801E-01
3L_3138863_SNP T A 0.07746 11 131 0.7396 7.3187696580390948E-01
3L_3138869_SNP T A 0.06536 10 143 0.9456 9.4512274240365324E-01
3L_3138938_SNP C A 0.07975 13 150 0.2897 2.8388261307121943E-01
3L_3138940_SNP A C 0.06707 11 153 0.03668 3.4733506350160204E-02
3L_3138948_SNP A G 0.2938 47 113 0.344 3.3866456926202604E-01
3L_3139000_SNP G T 0.2812 45 115 0.8297 8.2693687316009667E-01
3L_3139007_SNP T C 0.4049 66 97 0.539 5.3529142572015542E-01
3L_3139032_SNP T C 0.1908 29 123 0.9253 9.2299266235709609E-01
3L_3139076_SNP G C 0.3836 61 98 0.6055 5.9873004299635335E-01
3L_3139103_SNP G A 0.1159 19 145 0.7479 7.4546526910143007E-01
3L_3139105_SNP T A 0.1646 27 137 0.912 9.1137328037948806E-01
3L_3139114_SNP T A 0.1472 24 139 0.7772 7.7511317929448453E-01
3L_3139134_SNP G A 0.07317 12 152 0.09299 8.9904959498136261E-02
3L_3139152_SNP C T 0.06748 11 152 0.08426 8.0393478815380115E-02
3L_3139176_SNP C T 0.3782 59 97 0.6311 6.2458644835016830E-01
3L_3139190_SNP T A 0.1852 30 132 0.9495 9.4925970561406325E-01
3L_3139195_SNP C G 0.1394 23 142 0.5586 5.5553655173680272E-01
3L_3139292_SNP T G 0.06369 10 147 0.9764 9.7572235627641613E-01
3L_3139310_SNP T C 0.474 73 81 0.7522 7.4448588282523653E-01
3L_3139487_SNP G A 0.1159 19 145 0.02657 2.5100635104571851E-02
3L_3139512_SNP C G 0.4 64 96 0.01169 1.0148615150584038E-02
3L_3139536_SNP G T 0.05455 9 156 0.2985 2.9477580762313516E-01
3L_3139537_SNP A C 0.05455 9 156 0.2985 2.9477580762313516E-01
3L_3139561_SNP G C 0.09202 15 148 0.5942 5.8934800664256537E-01
3L_3139659_SNP A G 0.09146 15 149 0.563 5.5894592505985852E-01
3L_3139702_SNP T C 0.2174 35 126 0.4588 4.5548489486275012E-01
3L_3139731_SNP A G 0.1111 18 144 0.7745 7.7115877711304825E-01
3L_3139732_SNP C A 0.05521 9 154 0.8086 8.0626484158675826E-01
3L_3139842_SNP T A 0.4937 78 80 0.1456 1.3822540910433601E-01
3L_3139929_DEL T TGTGCGCTT 0.08589 14 149 0.07494 7.1144094788880480E-02
3L_3140125_SNP A G 0.4969 79 80 0.906 9.0508987311867795E-01
3L_3140135_SNP G A 0.4136 67 95 0.2368 2.3427462627352147E-01
3L_3140137_SNP G C 0.3804 62 101 0.1897 1.8818319518192084E-01
3L_3140179_SNP T G 0.2857 38 95 0.9578 9.5582572414889155E-01
3L_3140180_SNP T A 0.2803 37 95 0.958 9.5595537421775201E-01
3L_3140184_SNP T C 0.3397 53 103 0.326 3.1129357611946618E-01
3L_3140248_SNP T C 0.4172 68 95 0.8897 8.8843000319624810E-01
3L_3140274_SNP T A 0.4172 68 95 0.2393 2.3301895499389291E-01
3L_3140395_SNP C T 0.07927 13 151 0.4204 4.1679334962814940E-01
3L_3140461_SNP G A 0.4938 79 81 0.6948 6.9033773791181985E-01
3L_3140521_SNP G T 0.4938 79 81 0.486 4.8114536277798392E-01
3L_3140554_SNP T A 0.227 37 126 0.8683 8.6708140478685858E-01
3L_3140589_SNP T A 0.4528 72 87 0.4028 3.9417255876690971E-01
3L_3140686_SNP A G 0.1104 18 145 0.1288 1.2486710466253448E-01
3L_3140726_SNP A T 0.375 60 100 0.7464 7.4211235206088455E-01
3L_3140762_SNP G T 0.05488 9 155 0.2471 2.4222899687602872E-01
3L_3140768_SNP T A 0.4062 65 95 0.1135 1.0898652112899443E-01
3L_3140774_DEL AAGTA A 0.4125 66 94 0.391 3.8396951340799601E-01
3L_3140789_SNP G A 0.09146 15 149 0.1336 1.3061188157402503E-01
3L_3140803_SNP C T 0.1768 29 135 0.9297 9.2927850716855920E-01
3L_3140826_SNP G A 0.3558 58 105 0.4123 4.0666532995192506E-01
3L_3140840_SNP A T 0.4136 67 95 0.9761 9.7571231654112567E-01
3L_3140842_SNP G A 0.4099 66 95 0.9421 9.4097971815147385E-01
3L_3140850_SNP T A 0.2086 34 129 0.9456 9.4523088801889521E-01
3L_3140856_SNP A G 0.4136 67 95 0.9647 9.6415950752584945E-01
3L_3140860_SNP T G 0.25 40 120 0.7479 7.4404819585496251E-01
3L_3140889_SNP G A 0.293 46 111 0.9193 9.1779785487284971E-01
3L_3140894_SNP T G 0.2264 36 123 0.4736 4.6684110648571253E-01
3L_3141000_SNP A G 0.1307 20 133 0.9047 9.0388007829708317E-01
3L_3141028_SNP A G 0.1509 24 135 0.1873 1.7840968477166430E-01
3L_3141074_SNP G A 0.2179 34 122 0.7292 7.2361525276541960E-01
3L_3141088_SNP T C 0.3793 55 90 0.6154 5.9429755386580418E-01
3L_3141099_SNP A G 0.3636 52 91 0.6216 5.9678635357982712E-01
3L_3141147_SNP T G 0.1667 27 135 0.9015 9.0001302175598830E-01
3L_3141170_SNP C T 0.3376 53 104 0.9167 9.1426204870445826E-01
3L_3141194_SNP G A 0.3871 60 95 0.9786 9.7822404899371274E-01
3L_3141215_SNP G A 0.3841 58 93 0.4827 4.6936317845582531E-01
3L_3141242_SNP G C 0.3822 60 97 0.688 6.8443727242798924E-01
3L_3141250_SNP T A 0.05556 9 153 0.4493 4.4266378238869042E-01
3L_3141280_SNP G A 0.06098 10 154 0.578 5.7425066207723141E-01
3L_3141281_SNP A G 0.4241 67 91 0.7704 7.6547881925566508E-01
3L_3141351_SNP C A 0.0559 9 152 0.576 5.7150829628146971E-01
3L_3141354_SNP T G 0.0875 14 146 0.7052 6.9978516584704686E-01
3L_3141427_SNP G C 0.09816 16 147 0.7193 7.1739340471366164E-01
3L_3141495_SNP T A 0.1472 24 139 0.9472 9.4672536309024335E-01
3L_3141679_SNP T G 0.05488 9 155 0.2428 2.4000907813100159E-01
3L_3141691_SNP A G 0.06098 10 154 0.659 6.5577551966908776E-01
3L_3141697_SNP A G 0.3106 50 111 0.7655 7.6233324972634187E-01
3L_3141731_SNP A G 0.4733 71 79 0.831 8.2795367795070074E-01
3L_3141765_SNP T C 0.1227 20 143 0.2902 2.8385035462209351E-01
3L_3141914_SNP C T 0.4658 75 86 0.7335 7.2981840848976032E-01
3L_3141948_SNP A G 0.2 32 128 0.5812 5.7438658251607411E-01
3L_3141967_SNP G T 0.4586 72 85 0.8104 8.0768619154927657E-01
3L_3141999_SNP T G 0.1911 30 127 0.6306 6.2216092471914886E-01
3L_3142000_SNP G A 0.4904 77 80 0.4677 4.5768438966612435E-01
3L_3142017_SNP C A 0.4615 72 84 0.3651 3.6421772178078371E-01
3L_3142165_SNP G A 0.3831 59 95 0.9348 9.3273474817549629E-01
3L_3142199_SNP C A 0.3987 63 95 0.9285 9.2691686097641668E-01
3L_3142206_SNP G A 0.3797 60 98 0.8069 8.0267395282197607E-01
3L_3142209_SNP T A 0.0625 10 150 0.8734 8.7133194841775685E-01
3L_3142238_SNP T A 0.2911 46 112 0.4084 3.9651513889154366E-01
3L_3142275_SNP A T 0.2733 41 109 0.3185 2.9646214837654272E-01
3L_3142279_SNP C T 0.268 41 112 0.26 2.4177258476482866E-01
3L_3142297_SNP C A 0.3072 47 106 0.3476 3.2837762612073673E-01
3L_3142300_SNP T A 0.3052 47 107 0.2221 2.1602377421559293E-01
3L_3142357_SNP G A 0.3067 46 104 0.4597 4.4560707068340943E-01
3L_3142371_SNP C T 0.05732 9 148 0.6458 6.3738846859925458E-01
3L_3142375_SNP G A 0.3356 49 97 0.3863 3.6849461923850857E-01
3L_3142386_SNP A G 0.2581 40 115 0.4699 4.5727111433072920E-01
3L_3142409_SNP G A 0.1484 23 132 0.9069 9.0405925573932611E-01
3L_3142410_SNP T A 0.05096 8 149 0.3103 2.9831388440112949E-01
3L_3142424_SNP A T 0.06918 11 148 0.7736 7.7010326347454028E-01
3L_3142425_SNP A T 0.48 72 78 0.7202 7.0885240395154769E-01
3L_3142446_SNP T C 0.3248 51 106 0.4948 4.8629421915747240E-01
3L_3142460_SNP A C 0.06211 10 151 0.657 6.5206845672492930E-01
3L_3142465_SNP T A 0.0559 9 152 0.6904 6.8587448917735494E-01
3L_3142466_SNP A C 0.0559 9 152 0.6904 6.8587448917735494E-01
3L_3142469_SNP T A 0.327 52 107 0.5827 5.7640038503567281E-01
3L_3142515_SNP G A 0.4654 74 85 0.6728 6.6949720216488484E-01
3L_3142542_SNP T C 0.1975 32 130 0.9453 9.4468002578450172E-01
3L_3142674_SNP C G 0.4843 77 82 0.7988 7.9507166148446973E-01
3L_3142732_SNP G C 0.07407 12 150 0.978 9.7770861130348286E-01
3L_3142748_SNP G A 0.354 57 104 0.9595 9.5873459529474614E-01
3L_3142788_SNP T A 0.05488 9 155 0.8345 8.3301462636165458E-01
3L_3142808_INS ATA A 0.457 69 82 0.9829 9.8398510162450115E-01
3L_3142917_SNP A C 0.3208 51 108 0.9251 9.2412552142259419E-01
3L_3142979_SNP T C 0.3544 56 102 0.9116 9.1004357903386490E-01
3L_3142986_SNP C T 0.3312 51 103 0.8326 8.2899080179816809E-01
3L_3143150_SNP A G 0.2739 43 114 0.6467 6.4007466561210158E-01
3L_3143176_SNP C T 0.3937 63 97 0.7612 7.5695258911905594E-01
3L_3143331_SNP A G 0.1731 27 129 0.5105 5.0139982361050917E-01
3L_3143673_SNP A G 0.05696 9 149 0.6914 6.8480571275641755E-01
3L_3143693_SNP C T 0.3841 58 93 0.8884 8.8384467537941180E-01
3L_3143716_SNP G C 0.3197 47 100 0.9005 8.9697454582772240E-01
3L_3143723_SNP A G 0.2632 40 112 0.9772 9.7619629614953607E-01
3L_3143755_INS TT T 0.2482 35 106 0.612 5.9575947863103040E-01
3L_3143765_SNP A C 0.2424 32 100 0.5281 4.9794244822314704E-01
3L_3143837_SNP C G 0.3025 49 113 0.7403 7.3655550727487218E-01
3L_3143873_SNP A T 0.2821 44 112 0.9999 9.9992939295625327E-01
3L_3143885_SNP C G 0.2981 48 113 0.7747 7.7067337443248707E-01
3L_3144093_SNP T C 0.1463 24 140 0.06502 6.2338679846550192E-02
3L_3144273_SNP T G 0.4065 63 92 0.5238 5.1877436809944055E-01
3L_3144399_SNP C T 0.4774 74 81 0.5156 5.0430134479748934E-01
3L_3144411_SNP A G 0.1772 28 130 0.3873 3.7729807714522023E-01
3L_3144522_SNP C T 0.06061 10 155 0.0223 2.1298126000006943E-02
3L_3144558_SNP A T 0.1227 20 143 0.9576 9.5709570059686688E-01
3L_3144582_SNP T C 0.175 28 132 0.8308 8.2735913507349146E-01
3L_3144630_SNP T A 0.0679 11 151 0.3188 3.1274066665152978E-01
3L_3144756_SNP C A 0.1852 30 132 0.4205 4.1354791776230859E-01
3L_3144817_SNP A G 0.09091 15 150 0.4544 4.5095294327917845E-01
3L_3144858_SNP A G 0.325 52 108 0.753 7.4877583792738767E-01
3L_3144878_SNP G T 0.0679 11 151 0.4641 4.5795132987856635E-01
3L_3145014_SNP A G 0.118 19 142 0.7966 7.9505892956550595E-01
3L_3145046_SNP G A 0.1667 27 135 0.4927 4.8618654118237470E-01
3L_3145052_SNP T C 0.1159 19 145 0.2645 2.6120385773679555E-01
3L_3145053_SNP C G 0.4534 73 88 0.8578 8.5578991175723151E-01
3L_3145105_SNP G C 0.1098 18 146 0.7944 7.9295619656593874E-01
3L_3145134_SNP A G 0.1098 18 146 0.2012 1.9925865682583155E-01
3L_3145158_SNP G A 0.2037 33 129 0.02835 2.6409837397576158E-02
3L_3145203_SNP G C 0.2333 35 115 0.1321 1.2493739867770759E-01
3L_3145251_SNP T C 0.3567 56 101 0.1525 1.4542372803573245E-01
3L_3145301_SNP T C 0.1543 25 137 0.1937 1.8778475546555096E-01
3L_3145362_SNP A G 0.3375 54 106 0.6547 6.4993584457261322E-01
3L_3145392_SNP C A 0.195 31 128 0.6919 6.8507010423624970E-01
3L_3145519_SNP C G 0.2454 40 123 0.1333 1.2837880449541827E-01
3L_3145713_SNP C T 0.06962 11 147 0.9144 9.1216728232853939E-01
3L_3145740_SNP T G 0.1364 21 133 0.541 5.3829486710946828E-01
3L_3145754_SNP A G 0.1049 17 145 0.1219 1.1784467452439307E-01
3L_3145813_SNP G A 0.2532 39 115 0.5069 5.2140228544338063E-01
3L_3145900_SNP T C 0.1456 23 135 0.2735 2.6151438609347311E-01
3L_3146053_SNP C T 0.3671 58 100 0.2814 2.7152586502345233E-01
3L_3146056_SNP T C 0.1097 17 138 0.3838 3.6956501177062007E-01
3L_3146281_SNP A G 0.1056 17 144 0.1261 1.2049390634653778E-01
3L_3146356_SNP T C 0.1358 22 140 0.07736 7.3641922028269538E-02
3L_3146365_SNP T G 0.1304 21 140 0.04064 3.8372843957856666E-02
3L_3146395_SNP C A 0.1472 24 139 0.07405 7.1216821019087870E-02
3L_3146416_SNP A G 0.1321 21 138 0.1253 1.1924567415697784E-01
3L_3146425_SNP A C 0.1321 21 138 0.02624 2.3924400931374611E-02
3L_3146452_SNP G C 0.175 28 132 0.6317 6.2605376503767940E-01
3L_3146527_SNP A G 0.1288 21 142 0.7144 7.1103593775562179E-01
3L_3146664_SNP A G 0.06098 10 154 0.9757 9.7544218720202025E-01
3L_3146826_SNP A G 0.1731 27 129 0.05208 4.6660622235368945E-02
3L_3146842_SNP G A 0.4654 74 85 0.4789 4.7083844412737286E-01
3L_3147031_SNP C T 0.4522 71 86 0.02357 2.0586591012717578E-02
3L_3147151_SNP C T 0.06832 11 150 0.6584 6.5916586039916369E-01
3L_3147153_SNP G A 0.06061 10 155 0.2 1.9659523188094663E-01
3L_3147214_SNP G A 0.4465 71 88 0.002681 2.2083844184808544E-03
3L_3147240_SNP A G 0.07975 13 150 0.5947 5.9061514069017518E-01
3L_3147496_SNP C A 0.2061 34 131 0.03614 3.4735050878797497E-02
3L_3147511_SNP A G 0.463 75 87 0.1108 1.0810973014150749E-01
3L_3147569_SNP G A 0.3812 61 99 0.04694 4.3474670253614844E-02
3L_3147596_SNP T C 0.07273 12 153 0.7123 7.1026193400074711E-01
3L_3147910_SNP A G 0.1296 21 141 0.7819 7.7885049400081130E-01
3L_3148058_DEL A AATCCTG 0.205 33 128 0.008847 1.3654494626100329E-02
3L_3148185_SNP G A 0.1227 20 143 0.5695 5.6527028849277727E-01
3L_3148210_SNP T G 0.1235 20 142 0.5761 5.7077886341010298E-01
3L_3148251_SNP C T 0.1227 20 143 0.5695 5.6527028849277727E-01
3L_3148258_SNP C T 0.1242 20 141 0.6798 6.7414639677187627E-01
3L_3148272_SNP A G 0.1111 18 144 0.4612 4.5565733591216329E-01
3L_3148283_SNP G A 0.1227 20 143 0.7408 7.3744616113140649E-01
3L_3148321_SNP A T 0.05556 9 153 0.4145 4.0829291644393462E-01
3L_3148322_SNP C T 0.08642 14 148 0.9666 9.6650966727022658E-01
3L_3148330_SNP G C 0.08642 14 148 0.9834 9.8319122739503595E-01
3L_3148377_SNP G A 0.09259 15 147 0.8062 8.0311209429687935E-01
3L_3148466_DEL TGATTCATCA T 0.3961 61 93 0.2228 2.4734533102182943E-01
3L_3148484_DEL A ACCGAAGTCAACATTTTAA 0.06289 10 149 0.9981 9.9802654281283265E-01
3L_3148492_SNP T C 0.08219 12 134 0.6759 6.6698930316990668E-01
3L_3148538_SNP T A 0.0679 11 151 0.7706 7.6767016441340497E-01
3L_3148578_SNP T G 0.1173 19 143 0.3358 3.2917539463885903E-01
3L_3148591_SNP T G 0.35 56 104 0.6343 6.2857663245648920E-01
3L_3148776_SNP T A 0.1656 27 136 0.2414 2.3685001251238569E-01
3L_3148786_SNP A G 0.2577 42 121 0.9671 9.6677249579774793E-01
3L_3149179_SNP A C 0.1801 29 132 0.7866 7.8342775919492158E-01
3L_3149216_SNP T A 0.225 36 124 0.52 5.1278909214280599E-01
3L_3149278_SNP A G 0.06061 10 155 0.09782 9.5280876606663956E-02
3L_3149304_SNP A G 0.3025 49 113 0.6724 6.6948936180659868E-01
3L_3149379_SNP A G 0.06135 10 153 0.5879 5.8494290651466341E-01
3L_3149383_SNP G T 0.2313 37 123 0.8699 8.6840998039826867E-01
3L_3149386_INS AGT A 0.06369 10 147 0.2553 2.4557000695439846E-01
3L_3149443_SNP G T 0.05521 9 154 0.2573 2.5467865934058598E-01
3L_3149612_SNP A T 0.1358 22 140 0.8329 8.3038218239800754E-01
3L_3149722_SNP A G 0.07273 12 153 0.7123 7.1026193400074711E-01
3L_3149994_SNP A G 0.05488 9 155 0.532 5.2775598430912130E-01
3L_3150170_SNP T C 0.0679 11 151 0.6925 6.8914790546321014E-01
3L_3150171_SNP A G 0.06707 11 153 0.8486 8.4749763126584376E-01
3L_3150173_DEL A AG 0.06173 10 152 0.3958 3.9189038323325764E-01
3L_3150180_SNP A G 0.3665 59 102 0.3663 3.6055584528916862E-01
3L_3150460_SNP G T 0.3421 52 100 0.9067 9.0646800693938090E-01
3L_3150565_SNP A G 0.1062 17 143 0.6143 6.0832366408986061E-01
3L_3150571_SNP T C 0.1187 19 141 0.9388 9.3773785918332964E-01
3L_3150888_SNP T G 0.1076 17 141 0.8909 8.8941956674080136E-01
3L_3150894_SNP G T 0.1392 22 136 0.8558 8.5236530653602827E-01
3L_3150897_SNP G C 0.125 20 140 0.9344 9.3321320809088282E-01
3L_3150908_SNP T C 0.1375 22 138 0.9016 9.0035402433885936E-01
3L_3150932_SNP A T 0.1562 25 135 0.9695 9.6899111530989979E-01
3L_3150950_SNP A G 0.1235 20 142 0.9842 9.8398041707294726E-01
3L_3150980_SNP G A 0.2051 32 124 0.6333 6.2746248052448284E-01
3L_3151218_DEL C CAA 0.1118 18 143 0.008857 7.8687835431044875E-03
3L_3151323_SNP C T 0.2981 48 113 0.2821 2.7467301143558132E-01
3L_3151529_SNP G C 0.08075 13 148 0.1491 1.4606357959829408E-01
3L_3151597_SNP T C 0.1902 31 132 0.8747 8.7303107918582934E-01
3L_3151776_INS ACCCA A 0.4103 64 92 0.9604 9.5934788240639979E-01
3L_3152537_SNP T A 0.2574 35 101 0.1423 1.4774105022541550E-01
3L_3152698_SNP G C 0.09494 15 143 0.959 9.5863560014653670E-01
3L_3152699_SNP G C 0.09317 15 146 0.7897 7.8706174754605884E-01
3L_3152763_SNP C G 0.05625 9 151 0.8713 8.6910555897044151E-01
3L_3152894_SNP G C 0.1034 15 130 0.4672 4.5380697609780829E-01
3L_3152963_SNP T C 0.06211 10 151 0.8279 8.2465126482023932E-01
3L_3153143_SNP T G 0.05 8 152 0.9599 9.5914042079765649E-01
3L_3153242_SNP A G 0.142 23 139 0.2857 2.8494610277333476E-01
3L_3153332_SNP T G 0.1242 20 141 0.4691 4.6155634552190272E-01
3L_3153407_SNP A G 0.1069 17 142 0.2672 2.5744206492954269E-01
3L_3153572_SNP G C 0.3857 54 86 0.6949 6.8256503836879490E-01
3L_3153701_SNP A G 0.05298 8 143 0.3737 3.5833929864101732E-01
3L_3153757_SNP A G 0.08075 13 148 0.1421 1.3878754977714658E-01
3L_3153762_SNP G C 0.07453 12 149 0.4382 4.3410128969494111E-01
3L_3153797_SNP A C 0.3851 62 99 0.8986 8.9713627555370268E-01
3L_3153813_SNP C G 0.3924 62 96 0.9965 9.9646512826616906E-01
3L_3153870_SNP T C 0.2222 36 126 0.6705 6.6552489386422886E-01
3L_3153874_SNP A C 0.2393 39 124 0.2005 1.9583159167180142E-01
3L_3154008_SNP C G 0.3688 59 101 0.7362 7.3229656782649211E-01
3L_3154067_SNP A C 0.06748 11 152 0.9115 9.1050818311227211E-01
3L_3154359_SNP A G 0.06748 11 152 0.9205 9.1978461649077425E-01
3L_3154602_SNP G A 0.358 58 104 0.3911 3.8499693357684683E-01
3L_3154636_SNP A G 0.3 48 112 0.4074 3.9715582083403922E-01
3L_3154693_SNP A G 0.3642 59 103 0.34 3.3408313009046409E-01
3L_3154715_SNP T A 0.06173 10 152 0.568 5.6260553628378762E-01
3L_3154892_SNP C G 0.4 60 90 0.2773 2.6342629035586773E-01
3L_3154896_SNP C T 0.4356 71 92 0.2308 2.2727544980560443E-01
3L_3154911_SNP T C 0.06135 10 153 0.5434 5.3842124988247619E-01
3L_3154969_INS GG G 0.09032 14 141 0.8115 8.0909625694163823E-01
3L_3154983_SNP T G 0.1553 25 136 0.6181 6.1491032322279660E-01
3L_3155041_SNP G C 0.4037 65 96 0.2719 2.7015071358945664E-01
3L_3155062_SNP G A 0.3681 60 103 0.2158 2.1134500212630736E-01
3L_3155075_SNP T A 0.3602 58 103 0.1427 1.4052797536473882E-01
3L_3155525_SNP G A 0.225 36 124 0.631 6.2858056166827270E-01
3L_3155604_SNP T A 0.06667 11 154 0.3458 3.4213351669596404E-01
3L_3155811_SNP A G 0.07927 13 151 0.6991 6.9689079719976843E-01
3L_3155817_SNP A G 0.3875 62 98 0.4435 4.3889901358818340E-01
3L_3155838_SNP A T 0.3292 53 108 0.3437 3.3864089722688562E-01
3L_3155861_SNP A T 0.05488 9 155 0.302 2.9719615151851053E-01
3L_3155907_SNP T C 0.05488 9 155 0.302 2.9719615151851053E-01
3L_3156010_SNP C G 0.0679 11 151 0.9954 9.9531701891932567E-01
3L_3156314_SNP C T 0.2595 41 117 0.1661 1.5984071691708701E-01
3L_3156467_SNP C T 0.2026 31 122 0.1894 1.7832247198147777E-01
3L_3156487_SNP G A 0.2051 32 124 0.1311 1.2532276717367108E-01
3L_3156517_SNP T C 0.1447 23 136 0.4597 4.4911326754317915E-01
3L_3156643_SNP T A 0.09938 16 145 0.6646 6.5991228543866365E-01
3L_3156721_SNP A G 0.1218 19 137 0.1974 1.8815192063220154E-01
3L_3156790_SNP G A 0.1946 29 120 0.2202 2.3256349162594370E-01
3L_3156799_SNP A G 0.1824 27 121 0.5595 5.8027077557783824E-01
3L_3156846_SNP T C 0.06707 11 153 0.5873 5.8359522234000138E-01
3L_3156871_SNP G T 0.1783 28 129 0.2469 2.3592547924211182E-01
3L_3156991_SNP G T 0.05161 8 147 0.3226 3.1056949660139166E-01
3L_3157168_SNP G A 0.2562 41 119 0.4975 4.9035922974312418E-01
3L_3157602_SNP G A 0.225 36 124 0.336 3.2687786086835668E-01
3L_3157834_SNP T A 0.275 44 116 0.03581 3.5550789470008705E-02
3L_3157868_SNP G A 0.1688 26 128 0.1244 1.1420299667329148E-01
3L_3157938_INS CTC C 0.1863 30 131 0.4308 4.2361488678692583E-01
3L_3157957_SNP C A 0.1812 29 131 0.5765 5.7184683057962593E-01
3L_3157966_INS TT T 0.1875 30 130 0.4316 4.2298380666233670E-01
3L_3157985_SNP C A 0.1812 29 131 0.4327 4.2405629255110078E-01
3L_3158004_SNP C T 0.1875 30 130 0.3212 3.1123034893237045E-01
3L_3158050_SNP G T 0.1742 27 128 0.3662 3.5562075465931986E-01
3L_3158173_SNP T C 0.1925 31 130 0.4687 4.6162733550548352E-01
3L_3158233_SNP T C 0.06707 11 153 0.8233 8.2160121640159545E-01
3L_3158295_SNP T C 0.1739 28 133 0.2868 2.8023921581804612E-01
3L_3158300_SNP A G 0.125 20 140 0.3236 3.1604631258317584E-01
3L_3158379_SNP G A 0.1118 18 143 0.1177 1.1277049664077132E-01
3L_3158552_SNP A T 0.2244 35 121 0.449 4.3717291736247188E-01
3L_3158596_SNP A G 0.2532 40 118 0.4757 4.6783233166615656E-01
3L_3158641_SNP T C 0.06135 10 153 0.7896 7.8697752278810884E-01
3L_3158677_SNP T C 0.06061 10 155 0.7825 7.8091284290790530E-01
3L_3159265_SNP G T 0.2692 42 114 0.3158 3.0423276978502189E-01
3L_3159308_SNP G A 0.1187 19 141 0.9901 9.8997213799815253E-01
3L_3159328_SNP C T 0.2025 32 126 0.648 6.4296873009257960E-01
3L_3159331_SNP T A 0.06211 10 151 0.9913 9.9111413972816009E-01
3L_3159375_SNP T C 0.06135 10 153 0.1599 1.5481859468159387E-01
3L_3159400_SNP A T 0.09375 15 145 0.9929 9.9275930014683367E-01
3L_3159511_SNP C G 0.06098 10 154 0.8757 8.7487079982129612E-01
3L_3159663_SNP A T 0.05625 9 151 0.1862 1.7715797991157733E-01
3L_3159693_SNP C A 0.2013 32 127 0.162 1.5470085348557294E-01
3L_3159694_SNP T A 0.2062 33 127 0.1563 1.5029255302094091E-01
3L_3159699_SNP A T 0.1139 18 140 0.294 2.8282151636440755E-01
3L_3159703_SNP A C 0.0828 13 144 0.3957 3.8229473743996734E-01
3L_3159709_SNP G T 0.0828 13 144 0.39 3.7680133054352405E-01
3L_3159712_SNP C G 0.05769 9 147 0.9298 9.2832425163097787E-01
3L_3159763_SNP C G 0.07006 11 146 0.1898 1.8134868705027885E-01
3L_3159766_SNP C T 0.06918 11 148 0.1948 1.8838426323584900E-01
3L_3159774_SNP A T 0.1218 19 137 0.7779 7.7689657874341145E-01
3L_3159777_SNP C T 0.1132 18 141 0.7772 7.7660404665838900E-01
3L_3159809_SNP A C 0.08696 14 147 0.28 2.7149646380454306E-01
3L_3159862_SNP A G 0.2278 36 122 0.3749 3.6470600225350680E-01
3L_3159871_SNP T G 0.2342 37 121 0.2532 2.4807201301090231E-01
3L_3159883_SNP A T 0.3161 49 106 0.03625 3.7238047714240968E-02
3L_3159915_SNP C T 0.1656 27 136 0.265 2.5900704966377508E-01
3L_3159950_SNP C A 0.1605 26 136 0.874 8.7250765943275654E-01
3L_3159985_SNP T G 0.1605 26 136 0.2756 2.6825125026497221E-01
3L_3159988_SNP T C 0.1779 29 134 0.3693 3.6322092883584112E-01
3L_3160160_SNP A G 0.1465 23 134 0.1802 1.7866419837653857E-01
3L_3160305_SNP G A 0.242 38 119 0.3064 3.0838435181948654E-01
3L_3160467_SNP T C 0.1731 27 129 0.4811 4.7116638848124115E-01
3L_3160488_SNP G C 0.1698 27 132 0.533 5.2457241650093744E-01
3L_3160947_SNP A G 0.1212 20 145 0.7013 6.9908281364306157E-01
3L_3160968_SNP G C 0.1646 26 132 0.2755 2.7168356230116208E-01
3L_3160978_SNP A G 0.06135 10 153 0.64 6.3777353661837766E-01
3L_3161292_SNP T C 0.1132 18 141 0.4669 4.5774489356547077E-01
3L_3161304_SNP T C 0.1258 20 139 0.504 4.9520569673552162E-01
3L_3161580_SNP T G 0.08485 14 151 0.8488 8.4770387452841856E-01
3L_3161661_SNP C G 0.236 38 123 0.2285 2.2114490164146705E-01
3L_3161754_SNP G A 0.4601 75 88 0.1328 1.3021504755625191E-01
3L_3162140_SNP T C 0.05521 9 154 0.4756 4.7060832056357749E-01
3L_3162258_SNP C G 0.08075 13 148 0.1904 1.9753329928305408E-01
3L_3162279_SNP C T 0.05455 9 156 0.6063 6.0353274767498755E-01
3L_3162423_SNP T C 0.2331 38 125 0.5422 5.3703085920416616E-01
3L_3162470_SNP G T 0.2278 36 122 0.743 7.3762148308529052E-01
3L_3162710_SNP G C 0.05556 9 153 0.7627 7.5966073615578289E-01
3L_3162729_SNP A T 0.06173 10 152 0.5711 5.6516401793219162E-01
3L_3162960_SNP G A 0.125 20 140 0.8178 8.1484250725625196E-01
3L_3163441_SNP T C 0.06211 10 151 0.9771 9.7683050007756533E-01
3L_3163684_SNP C A 0.07643 12 145 0.4736 4.6242320690138272E-01
3L_3163734_SNP A T 0.4845 78 83 0.066 6.2749046252843471E-02
3L_3163845_SNP C T 0.3899 62 97 0.2085 1.9999545755317982E-01
3L_3163875_SNP T C 0.4969 80 81 0.05463 5.1910611999908485E-02
3L_3163939_SNP C G 0.1118 18 143 0.6955 6.9141929794786461E-01
3L_3163984_SNP G T 0.4969 81 82 0.0326 3.2703497353564356E-02
3L_3164410_SNP C T 0.05488 9 155 0.6117 6.0801044819568895E-01
3L_3164494_SNP T G 0.09756 16 148 0.8745 8.7314321228682201E-01
3L_3164911_SNP G A 0.07273 12 153 0.7123 7.1026193400074711E-01
3L_3165209_SNP T A 0.1313 21 139 0.5589 5.6003551387548867E-01
3L_3165236_SNP A C 0.2331 38 125 0.4711 4.6544749742896496E-01
3L_3165286_SNP A G 0.118 19 142 0.7623 7.5918508151918984E-01
3L_3165347_SNP T C 0.1366 22 139 0.2829 2.7565348169526704E-01
3L_3165397_SNP T C 0.1646 27 137 0.9416 9.4100322333136377E-01
3L_3165404_SNP G A 0.1765 27 126 0.9009 9.0741787714055377E-01
3L_3165529_SNP G A 0.09697 16 149 0.8887 8.8788017653678053E-01
3L_3165571_SNP T C 0.1481 24 138 0.259 2.5269979107727558E-01
3L_3165634_SNP C G 0.1173 19 143 0.6599 6.5467642987724595E-01
3L_3165910_SNP C T 0.06061 10 155 0.02687 2.5726920047774444E-02
3L_3165956_SNP A G 0.4938 79 81 0.9351 9.3386147536567432E-01
3L_3166192_SNP C A 0.4601 75 88 0.6509 6.4669139980159418E-01
3L_3166206_SNP T A 0.1463 24 140 0.8069 8.0499897585477131E-01
3L_3166356_SNP G A 0.4313 69 91 0.4112 4.0430427779999267E-01
3L_3166640_SNP C A 0.2638 43 120 0.1251 1.2037185225715252E-01
3L_3166692_SNP C T 0.4573 75 89 0.9283 9.2754627001695067E-01
3L_3166733_SNP T G 0.07273 12 153 0.7123 7.1026193400074711E-01
3L_3166743_SNP A G 0.4545 75 90 0.9288 9.2830286657234251E-01
3L_3166885_INS T TATTT 0.4528 72 87 0.5542 5.7249677080204275E-01
3L_3166990_SNP A C 0.1358 22 140 0.7675 7.6426032701153157E-01
3L_3167044_SNP T G 0.1296 21 141 0.7646 7.6251182938877138E-01
3L_3167272_SNP G T 0.4375 70 90 0.446 4.3803659269531436E-01
3L_3167306_SNP C T 0.3789 61 100 0.5947 5.8896251940243505E-01
3L_3167325_SNP A G 0.1595 26 137 0.814 8.1177198372544934E-01
3L_3167331_SNP A G 0.1595 26 137 0.814 8.1177198372544934E-01
3L_3167352_SNP G A 0.1543 25 137 0.8401 8.3769679895086757E-01
3L_3167396_SNP C T 0.216 35 127 0.413 4.0745730499676591E-01
3L_3167445_SNP A G 0.05488 9 155 0.8254 8.2352559132130021E-01
3L_3167466_SNP C T 0.3937 63 97 0.6039 5.9846565417906805E-01
3L_3167540_SNP C G 0.08075 13 148 0.7685 7.6900705290877214E-01
3L_3167653_SNP C A 0.2222 36 126 0.3707 3.7441203983229410E-01
3L_3167691_SNP C A 0.08537 14 150 0.8665 8.6510216848460320E-01
3L_3167729_SNP T C 0.1409 21 128 0.5461 5.7072474924110317E-01
3L_3167747_SNP A G 0.08025 13 149 0.9179 9.1658594404320315E-01
3L_3167783_SNP T C 0.2038 32 125 0.6378 6.2876847753395038E-01
3L_3167802_SNP G C 0.1242 20 141 0.6206 6.1428303894604408E-01
3L_3167804_SNP A G 0.1242 20 141 0.6206 6.1428303894604408E-01
3L_3167842_SNP G T 0.2037 33 129 0.8933 8.9164795611027770E-01
3L_3167855_SNP G A 0.4568 74 88 0.8853 8.8350216054981856E-01
3L_3167860_SNP C T 0.1154 18 138 0.9042 9.0338502624275918E-01
3L_3167866_SNP G A 0.2516 40 119 0.4595 4.5335987770466901E-01
3L_3167868_SNP C T 0.236 38 123 0.7036 6.9838653365087777E-01
3L_3167895_SNP T A 0.1447 23 136 0.8278 8.2485493850704494E-01
3L_3167904_INS TGAGTGGTTATAGTTTATTTTAAAATTTATAGAATTTTAAGTTTGCCG T 0.1 15 135 0.4545 4.3609654795628916E-01
3L_3167947_SNP T C 0.4503 68 83 0.7656 7.5614431880224431E-01
3L_3168077_SNP C G 0.175 28 132 0.4742 4.6588178006341407E-01
3L_3168260_SNP G A 0.1914 31 131 0.8102 8.0787162874409590E-01
3L_3168263_SNP T C 0.5 80 80 0.714 7.0870006101493699E-01
3L_3168314_SNP G T 0.3812 61 99 0.5981 5.9343897934140244E-01
3L_3168447_SNP A G 0.1313 21 139 0.2821 2.7389862845104329E-01
3L_3168463_SNP T A 0.283 45 114 0.3111 3.0500180598893356E-01
3L_3168634_SNP T G 0.1392 22 136 0.2042 1.9230720749486518E-01
3L_3168635_SNP T C 0.1375 22 138 0.2071 1.9787524170005577E-01
3L_3168780_DEL A ATGTA 0.102 15 132 0.2101 1.9511030359003878E-01
3L_3168828_SNP A G 0.3013 47 109 0.7727 7.6788740288122137E-01
3L_3168913_SNP T C 0.2919 47 114 0.9949 9.9481516025081773E-01
3L_3168921_SNP G A 0.2812 45 115 0.9818 9.8151319760859645E-01
3L_3168968_SNP G A 0.2857 46 115 0.8935 8.9168004619093955E-01
3L_3169011_SNP T C 0.1013 16 142 0.8943 8.9147885178000708E-01
3L_3169058_SNP A T 0.05229 8 145 0.8068 7.9960594418294484E-01
3L_3169641_SNP A G 0.1118 18 143 0.296 2.9273104349603274E-01
3L_3169744_SNP C T 0.1812 29 131 0.4155 4.0683079685329449E-01
3L_3169837_SNP A G 0.1173 19 143 0.1572 1.5114870666200764E-01
3L_3170062_SNP C G 0.1925 31 130 0.6806 6.8216865653668557E-01
3L_3170314_SNP C A 0.1394 23 142 0.7448 7.4294347108396086E-01
3L_3170392_SNP A G 0.1739 28 133 0.9935 9.9339538317153064E-01
3L_3170786_SNP A T 0.465 73 84 0.7525 7.4640277993273929E-01
3L_3170812_SNP G A 0.2671 43 118 0.6635 6.5905351493879227E-01
3L_3170895_SNP C T 0.2687 43 117 0.6437 6.3682396229821470E-01
3L_3171040_SNP T C 0.4907 79 82 0.6593 6.6139743100097781E-01
3L_3171144_SNP A C 0.06707 11 153 0.8612 8.5999938835275513E-01
3L_3171150_SNP T G 0.1742 27 128 0.6377 6.3082810505003795E-01
3L_3171275_SNP A T 0.2264 36 123 0.6139 6.0593937518000685E-01
3L_3171282_SNP G A 0.179 29 133 0.4516 4.4537823418815381E-01
3L_3171357_SNP C T 0.2331 38 125 0.5511 5.4617503872407647E-01
3L_3171684_SNP C G 0.1429 23 138 0.2098 2.0172633280929186E-01
3L_3171693_DEL A AAGT 0.1266 20 138 0.4162 4.1000826435683535E-01
3L_3171705_SNP A G 0.1375 22 138 0.191 1.8183360105028634E-01
3L_3171724_SNP C T 0.1447 23 136 0.2244 2.1448289409396237E-01
3L_3171727_SNP C G 0.1437 23 137 0.2205 2.1208424348487698E-01
3L_3171829_SNP G C 0.1582 25 133 0.2819 2.7558345910679283E-01
3L_3171832_SNP G C 0.3497 57 106 0.7875 7.8615572748990648E-01
3L_3171990_SNP C T 0.1288 21 142 0.4903 4.8599434434905808E-01
3L_3172026_SNP T C 0.1951 32 132 0.5057 5.0154841383270599E-01
3L_3172029_SNP T C 0.4679 73 83 0.1853 1.7595282349880181E-01
3L_3172076_SNP T A 0.2012 33 131 0.5486 5.4512232513145242E-01
3L_3172236_SNP G A 0.3354 54 107 0.581 5.7537128610123023E-01
3L_3172263_SNP A G 0.1125 18 142 0.6911 6.8978144213812376E-01
3L_3172366_SNP A T 0.1402 23 141 0.4663 4.6342054093948981E-01
3L_3172371_SNP A C 0.128 21 143 0.4141 4.0924938960667001E-01
3L_3172398_SNP G C 0.4969 79 80 0.2825 2.7530630527876943E-01
3L_3172485_SNP A T 0.0559 9 152 0.6637 6.5998339098653380E-01
3L_3172524_SNP A G 0.2468 39 119 0.6071 6.0287627861871118E-01
3L_3172532_SNP T C 0.06707 11 153 0.01444 1.3479876849901670E-02
3L_3172624_SNP G A 0.2407 39 123 0.4526 4.5013925596073034E-01
3L_3172728_SNP G T 0.1562 25 135 0.3621 3.5688941190290357E-01
3L_3172749_SNP A T 0.06173 10 152 0.02304 2.0997466090302775E-02
3L_3172802_SNP A T 0.4037 65 96 0.3005 2.9237427907941660E-01
3L_3172894_SNP G A 0.4099 66 95 0.2252 2.1839910074642743E-01
3L_3172927_SNP G A 0.325 52 108 0.2725 2.6464440861180505E-01
3L_3172969_INS AAGAGATGAT A 0.4744 74 82 0.4843 4.7696757001111745E-01
3L_3172978_SNP C A 0.481 76 82 0.8082 8.0572793067147663E-01
3L_3173015_SNP C T 0.4847 79 84 0.9993 9.9926935556981900E-01
3L_3173021_SNP C T 0.1437 23 137 0.1 9.9641395304166713E-02
3L_3173035_SNP A T 0.4877 79 83 0.8428 8.4355606386919002E-01
3L_3173053_SNP C G 0.1543 25 137 0.2735 2.6621428185388540E-01
3L_3173077_SNP A G 0.478 76 83 0.9164 9.1439227255655608E-01
3L_3173086_SNP G A 0.1481 24 138 0.3306 3.2912551872547890E-01
3L_3173488_SNP T C 0.05488 9 155 0.7211 7.1839177948449151E-01
3L_3173545_SNP C T 0.2733 44 117 0.2121 2.0754857226248735E-01
3L_3173764_SNP A G 0.1166 19 144 0.4018 3.9555471056561420E-01
3L_3173773_SNP C T 0.1366 22 139 0.1365 1.3007413285917635E-01
3L_3173799_SNP T G 0.3291 52 106 0.4787 4.6959534654734358E-01
3L_3173875_SNP A G 0.125 20 140 0.1563 1.4824730961469024E-01
3L_3174298_SNP T G 0.1258 20 139 0.1349 1.2904793714127938E-01
3L_3174394_SNP C A 0.4938 80 82 0.01018 9.0651167281300335E-03
3L_3174407_SNP T G 0.2812 45 115 0.4821 4.7817215151695014E-01
3L_3174419_SNP C G 0.2444 33 102 0.06517 5.3000839212298638E-02
3L_3174456_SNP T C 0.1098 18 146 0.7391 7.3700448020915588E-01
3L_3174493_SNP C G 0.1975 31 126 0.1299 1.2140290050040725E-01
3L_3174508_SNP C T 0.35 56 104 0.02761 2.4555215161267633E-02
3L_3174550_SNP C T 0.3648 58 101 0.01665 1.4659616189565114E-02
3L_3174718_SNP A G 0.1656 27 136 0.1516 1.4664382802568987E-01
3L_3174769_SNP A G 0.09091 15 150 0.4864 4.8306242376133501E-01
3L_3174847_SNP A C 0.1534 25 138 0.2099 2.0434916690307325E-01
3L_3174851_SNP A T 0.1273 21 144 0.7416 7.3972499828640792E-01
3L_3174852_SNP A C 0.1173 19 143 0.7819 7.7834286915888573E-01
3L_3174877_SNP C G 0.1481 24 138 0.3186 3.1456727459653266E-01
3L_3174890_SNP T C 0.2346 38 124 0.2305 2.2847148800571093E-01
3L_3174894_SNP C T 0.1375 22 138 0.2182 2.1463686269956572E-01
3L_3175124_SNP T G 0.05769 9 147 0.5417 5.2995432705782397E-01
3L_3175343_SNP A G 0.5 81 81 0.1763 1.7080086301866992E-01
3L_3175466_SNP G A 0.4472 72 89 0.209 2.0116060546741688E-01
3L_3175694_SNP T A 0.06748 11 152 0.5928 5.8999805115025172E-01
3L_3175736_SNP T C 0.4214 67 92 0.07058 6.5132152647770628E-02
3L_3175748_SNP A G 0.4099 66 95 0.03367 3.1580282280636203E-02
3L_3175838_SNP C T 0.465 73 84 0.1332 1.2396306509546517E-01
3L_3175871_SNP T C 0.3727 60 101 0.1591 1.5312130684414593E-01
3L_3175878_SNP G T 0.3734 59 99 0.1848 1.7589465413326644E-01
3L_3175908_SNP A T 0.3711 59 100 0.1815 1.7386717132041274E-01
3L_3175931_SNP A T 0.4522 71 86 0.2087 2.0512774612749962E-01
3L_3175981_SNP A G 0.07273 12 153 0.8171 8.1569070107487973E-01
3L_3176003_SNP T G 0.4214 67 92 0.1944 1.8759304733388149E-01
3L_3176356_SNP C T 0.07317 12 152 0.429 4.2448579479903437E-01
3L_3176663_SNP C G 0.45 72 88 0.5311 5.2395333015140400E-01
3L_3176777_SNP G A 0.4286 69 92 0.8627 8.6133837501987598E-01
3L_3176842_SNP T A 0.06707 11 153 0.4927 4.8852909558385482E-01
3L_3176945_SNP G A 0.07317 12 152 0.203 2.0011213729531296E-01
3L_3177260_SNP A G 0.075 12 148 0.4456 4.3593536489414031E-01
3L_3177332_SNP G C 0.2099 34 128 0.9191 9.1786355687483256E-01
3L_3177419_SNP G A 0.3312 53 107 0.6972 6.9275506561112654E-01
3L_3177440_SNP G A 0.3228 51 107 0.5728 5.6683497552661788E-01
3L_3177572_SNP A G 0.07317 12 152 0.7422 7.4250827497210203E-01
3L_3177621_SNP A G 0.1899 30 128 0.7222 7.2098312407780685E-01
3L_3177647_SNP A T 0.2581 40 115 0.3462 3.7579688336593930E-01
3L_3177723_SNP C T 0.2222 36 126 0.4687 4.6244731077673551E-01
3L_3177748_SNP G A 0.1043 17 146 0.5275 5.2243879897894319E-01
3L_3177753_SNP T A 0.2903 45 110 0.9867 9.8637506599748448E-01
3L_3177757_SNP T G 0.09938 16 145 0.4328 4.2588186637565884E-01
3L_3177771_SNP A T 0.07317 12 152 0.9663 9.6599335970331668E-01
3L_3177774_SNP T G 0.4076 64 93 0.6928 6.8715337878684501E-01
3L_3177821_SNP T C 0.4938 80 82 0.381 3.7532287336968251E-01
3L_3177874_SNP C A 0.4969 79 80 0.4195 4.1256547219963924E-01
3L_3177876_SNP A G 0.07273 12 153 0.9711 9.7091413067939447E-01
3L_3177877_SNP T G 0.07273 12 153 0.9711 9.7091413067939447E-01
3L_3177883_SNP T G 0.07273 12 153 0.9913 9.9124459066606896E-01
3L_3177982_SNP T C 0.4214 67 92 0.5655 5.5799211888241040E-01
3L_3177985_SNP C A 0.2579 41 118 0.7405 7.3738648193550782E-01
3L_3178039_SNP A G 0.06061 10 155 0.7185 7.1647008063986029E-01
3L_3178137_SNP A C 0.2581 40 115 0.7142 7.1142481341735797E-01
3L_3178147_INS T TA 0.09938 16 145 0.3582 3.5014797270877662E-01
3L_3178367_DEL C CTTAAC 0.1691 23 113 0.9258 9.3367804307300750E-01
3L_3178538_SNP G C 0.4581 71 84 0.7885 7.8824172761980416E-01
3L_3178634_SNP A T 0.06707 11 153 0.8612 8.5999938835275513E-01
3L_3178640_SNP T C 0.09877 16 146 0.2812 2.7454591967964592E-01
3L_3178662_SNP A C 0.3101 49 109 0.7322 7.2729032683086392E-01
3L_3178665_SNP C G 0.128 21 143 0.9145 9.1358624005897204E-01
3L_3178728_SNP G A 0.4691 76 86 0.9074 9.0633770676070613E-01
3L_3178776_SNP T C 0.3875 62 98 0.8305 8.2835798534502458E-01
3L_3178780_SNP G A 0.1125 18 142 0.8673 8.6732163999767709E-01
3L_3178806_SNP G A 0.1702 24 117 0.7673 7.6040266485920849E-01
3L_3178812_INS AAAAAA G 0.321 52 110 0.7958 7.9337376218072109E-01
3L_3178837_SNP T C 0.128 21 143 0.2876 2.8434506161233408E-01
3L_3178841_SNP G A 0.2236 36 125 0.3974 3.9498929572452124E-01
3L_3178846_SNP A T 0.3168 51 110 0.8101 8.0712550301906483E-01
3L_3178847_SNP C T 0.4472 72 89 0.5813 5.7649422809109518E-01
3L_3178850_SNP A G 0.1875 30 130 0.3621 3.5298612404921303E-01
3L_3178864_SNP T A 0.2201 35 124 0.3697 3.5938811694021899E-01
3L_3178872_INS G GGTACAAG 0.07237 11 141 0.7963 7.8725315875610535E-01
3L_3179038_SNP A C 0.3291 52 106 0.8855 8.8317014982569730E-01
3L_3179074_SNP C G 0.1212 20 145 0.3933 3.8970814745983640E-01
3L_3179108_DEL AA A 0.226 33 113 0.3265 3.4646384036041999E-01
3L_3179172_SNP T C 0.1288 21 142 0.299 2.9514115278617170E-01
3L_3179206_SNP T A 0.4423 69 87 0.5887 5.8003540482737015E-01
3L_3179257_SNP T C 0.05488 9 155 0.6457 6.4217426103285469E-01
3L_3179264_SNP G A 0.3187 51 109 0.992 9.9192481788178799E-01
3L_3179317_SNP T C 0.3063 49 111 0.8078 8.0533488414912613E-01
3L_3179434_SNP A C 0.4938 79 81 0.1665 1.6424694120196148E-01
3L_3179453_SNP G A 0.4051 64 94 0.5768 5.7055075359188412E-01
3L_3179590_INS A ACA 0.06135 10 153 0.3017 3.0008946018648142E-01
3L_3179639_SNP A G 0.05455 9 156 0.8734 8.7244004293416055E-01
3L_3179652_SNP T G 0.05455 9 156 0.8734 8.7244004293416055E-01
3L_3179750_SNP C T 0.05455 9 156 0.8734 8.7244004293416055E-01
3L_3179778_SNP A T 0.4907 79 82 0.6313 6.2696740888344138E-01
3L_3179840_SNP A G 0.05488 9 155 0.8714 8.7000888272008103E-01
3L_3179906_SNP A G 0.09202 15 148 0.9717 9.7158644575424680E-01
3L_3180048_SNP G A 0.4562 73 87 0.4306 4.2580131075563210E-01
3L_3180264_SNP T C 0.2089 33 125 0.6083 6.0094128683600290E-01
3L_3180333_SNP A G 0.2393 39 124 0.8872 8.8597382422495485E-01
3L_3180369_SNP T C 0.06748 11 152 0.8775 8.7639622694459796E-01
3L_3180435_SNP T C 0.3086 50 112 0.9564 9.5591628410832807E-01
3L_3180439_SNP T C 0.4753 77 85 0.8225 8.2050174952122834E-01
3L_3180570_SNP A G 0.05263 8 144 0.811 8.0702106766365844E-01
3L_3180585_SNP A C 0.1296 21 141 0.5341 5.2798428264709485E-01
3L_3180720_SNP A T 0.3375 54 106 0.9298 9.2881990524671754E-01
3L_3180727_SNP C T 0.3396 54 105 0.9415 9.4050922524098302E-01
3L_3180772_SNP C A 0.1043 17 146 0.4945 4.8956900524714120E-01
3L_3180919_SNP A G 0.05521 9 154 0.6788 6.7471236490977149E-01
3L_3180955_SNP T C 0.06748 11 152 0.8582 8.5650889572530287E-01
3L_3181036_SNP T A 0.05521 9 154 0.2773 2.7160462229179394E-01
3L_3181037_SNP C A 0.1411 23 140 0.3086 3.0377845803053127E-01
3L_3181245_SNP A G 0.06173 10 152 0.7048 7.0031725228503050E-01
3L_3181278_SNP C G 0.1098 18 146 0.9572 9.5672627633245078E-01
3L_3181290_SNP T G 0.3418 54 104 0.7147 7.1090350394876700E-01
3L_3181383_SNP A C 0.07317 12 152 0.7617 7.5930752906875587E-01
3L_3181428_SNP A G 0.128 21 143 0.9861 9.8595021734651445E-01
3L_3181509_SNP T C 0.06707 11 153 0.6826 6.7950556937221296E-01
3L_3181587_SNP A G 0.08696 14 147 0.5987 5.9250058190422838E-01
3L_3181887_SNP G A 0.118 19 142 0.3281 3.2424383780441302E-01
3L_3182008_SNP A C 0.06061 10 155 0.4735 4.7015995300962454E-01
3L_3182034_SNP C G 0.06061 10 155 0.4735 4.7015995300962454E-01
3L_3182139_SNP C G 0.09146 15 149 0.9902 9.9007775312477209E-01
3L_3182151_SNP A C 0.3648 58 101 0.5689 5.6387344805040751E-01
3L_3182217_SNP C T 0.4717 75 84 0.8997 8.9797866718258934E-01
3L_3182283_SNP C A 0.07273 12 153 0.7658 7.6406082139324938E-01
3L_3182299_SNP A C 0.3165 50 108 0.8218 8.1886248928675487E-01
3L_3182477_SNP A G 0.06061 10 155 0.5207 5.1752432041985774E-01
3L_3182516_SNP T A 0.1235 20 142 0.8787 8.7700686269864581E-01
3L_3182610_SNP G A 0.1341 22 142 0.5838 5.7977963947241529E-01
3L_3182901_SNP T C 0.3804 62 101 0.9459 9.4544020807141105E-01
3L_3183045_SNP T G 0.4049 66 97 0.5394 5.3578958266550247E-01
3L_3183108_SNP G A 0.1235 20 142 0.7085 7.0481842288533358E-01
3L_3183158_SNP C T 0.07362 12 151 0.726 7.2316551931084971E-01
3L_3183168_SNP G T 0.07317 12 152 0.7285 7.2652626389081743E-01
3L_3183169_SNP G A 0.06748 11 152 0.8394 8.3785524069195394E-01
3L_3183189_SNP A T 0.07317 12 152 0.7285 7.2652626389081743E-01
3L_3183452_SNP A C 0.4025 64 95 0.3292 3.1793614366593537E-01
3L_3183465_SNP G T 0.09816 16 147 0.1237 1.1915726180537067E-01
3L_3183470_SNP G A 0.3846 55 88 0.5689 5.6229779466092089E-01
3L_3183471_SNP T G 0.4522 71 86 0.8581 8.5604555751208589E-01
3L_3183574_SNP G A 0.08485 14 151 0.9956 9.9562101071604492E-01
3L_3183662_SNP G C 0.06748 11 152 0.7511 7.4790654732158734E-01
3L_3183686_SNP T C 0.06748 11 152 0.8582 8.5650889572530287E-01
3L_3183762_SNP A C 0.06748 11 152 0.3362 3.3727948027774091E-01
3L_3183841_SNP G A 0.05488 9 155 0.6904 6.8725931466781798E-01
3L_3184100_SNP T C 0.07317 12 152 0.7773 7.7537282889047221E-01
3L_3184102_SNP G A 0.4472 72 89 0.8208 8.1990407828172240E-01
3L_3184118_SNP C T 0.05455 9 156 0.503 4.9974199314909395E-01
3L_3184123_SNP G T 0.3875 62 98 0.9127 9.1129356605237311E-01
3L_3184129_SNP T A 0.3125 50 110 0.9479 9.4713003004152807E-01
3L_3184276_SNP C T 0.4474 68 84 0.9117 9.0843537408143193E-01
3L_3184339_SNP G A 0.4268 67 90 0.4619 4.5501584095249292E-01
3L_3184405_SNP G C 0.3101 49 109 0.9532 9.5232047440815004E-01
3L_3184415_SNP A C 0.3013 47 109 0.9996 9.9961985930059571E-01
3L_3184416_SNP T C 0.0559 9 152 0.1475 1.4022943942050214E-01
3L_3184450_SNP A G 0.323 52 109 0.8712 8.6951455414954171E-01
3L_3184454_SNP T A 0.06135 10 153 0.5267 5.2300776071127575E-01
3L_3184694_SNP A G 0.4939 81 83 0.571 5.6830371140538327E-01
3L_3184992_SNP A G 0.4 62 93 0.8916 8.8854012016212902E-01
3L_3185013_SNP A G 0.2025 32 126 0.1155 1.0698604219527030E-01
3L_3185127_SNP C A 0.4516 70 85 0.32 3.5967089214208592E-01
3L_3185314_SNP G T 0.3974 62 94 0.3771 3.6767407196924540E-01
3L_3185469_SNP T A 0.3396 54 105 0.028 2.4613503814531226E-02
3L_3185612_SNP A G 0.09877 16 146 0.2309 2.2487881619562033E-01
3L_3185671_SNP C T 0.4813 77 83 0.712 7.0744661419213517E-01
3L_3185689_SNP A C 0.2125 34 126 0.2158 2.0711059330219472E-01
3L_3185766_SNP G C 0.1728 28 134 0.02777 2.6321268054310541E-02
3L_3185785_SNP T C 0.08861 14 144 0.3173 3.0716197320617211E-01
3L_3185794_SNP T C 0.09317 15 146 0.2832 2.7490438413441931E-01
3L_3185809_SNP A G 0.3312 53 107 0.2137 2.0821321402867499E-01
3L_3185989_DEL A AGACTA 0.05769 9 147 0.2488 2.4468485983897470E-01
3L_3186001_SNP A T 0.4506 73 89 0.523 5.1792543892893639E-01
3L_3186040_SNP A G 0.06098 10 154 0.9015 9.0072487601268669E-01
3L_3186045_SNP C G 0.4512 74 90 0.6001 5.9657887368196372E-01
3L_3186133_SNP A G 0.05521 9 154 0.3845 3.7975679130719830E-01
3L_3186241_SNP T C 0.05521 9 154 0.8268 8.2484555176222119E-01
3L_3186413_SNP G C 0.05488 9 155 0.8269 8.2551515267837672E-01
3L_3186473_SNP T G 0.2812 45 115 0.7258 7.2056926198034255E-01
3L_3186620_SNP G C 0.2885 45 111 0.5612 5.5008476456158739E-01
3L_3186625_SNP G A 0.06173 10 152 0.3679 3.6066078052443118E-01
3L_3186631_SNP G T 0.2857 44 110 0.3205 3.0329974064780973E-01
3L_3186698_SNP T G 0.05 8 152 0.9921 9.9204442607843424E-01
3L_3186734_SNP C G 0.2323 36 119 0.3914 3.8002079875119543E-01
3L_3186872_SNP G A 0.07453 12 149 0.3611 3.5191744764395660E-01
3L_3186876_SNP T C 0.06135 10 153 0.4125 4.0615542216590284E-01
3L_3186929_SNP G A 0.1235 20 142 0.4684 4.6151541140495189E-01
3L_3186959_SNP A T 0.1227 20 143 0.3876 3.8115961863095860E-01
3L_3186984_SNP G C 0.3812 61 99 0.2212 2.1283959763994531E-01
3L_3186995_SNP C T 0.07362 12 151 0.4602 4.5422653948227343E-01
3L_3186997_SNP C T 0.09146 15 149 0.4585 4.5380589971533614E-01
3L_3187022_SNP C T 0.3694 58 99 0.1675 1.5767947347426436E-01
3L_3187023_SNP C G 0.3648 58 101 0.1446 1.3638893925957329E-01
3L_3187071_SNP C A 0.1911 30 127 0.6817 6.7490376250483530E-01
3L_3187073_SNP A C 0.1688 27 133 0.6556 6.5072280355466461E-01
3L_3187087_SNP A G 0.1615 26 135 0.6281 6.2289612132842109E-01
3L_3187088_SNP T A 0.1615 26 135 0.6281 6.2289612132842109E-01
3L_3187140_SNP T G 0.08537 14 150 0.4298 4.2495299474851111E-01
3L_3187157_SNP C G 0.08537 14 150 0.4298 4.2495299474851111E-01
3L_3187203_SNP A T 0.2812 45 115 0.7455 7.4121440501381630E-01
3L_3187379_SNP T C 0.05521 9 154 0.3193 3.1853973096147281E-01
3L_3187461_SNP T A 0.1667 27 135 0.9216 9.2071354619764623E-01
3L_3187472_SNP T A 0.2981 48 113 0.4742 4.6888091720989200E-01
3L_3187590_SNP C T 0.09938 16 145 0.7674 7.6429060234460944E-01
3L_3187805_SNP C T 0.1562 25 135 0.3214 3.1281378673236260E-01
3L_3187997_SNP A G 0.4125 66 94 0.3693 3.6184449534967489E-01
3L_3188010_SNP T G 0.1491 24 137 0.4063 3.9786627306204936E-01
3L_3188074_SNP C A 0.195 31 128 0.6406 6.3488278704365986E-01
3L_3188081_SNP T A 0.3292 53 108 0.8356 8.3310539133419770E-01
3L_3188209_SNP A G 0.1739 28 133 0.6525 6.4721122254280261E-01
3L_3188322_SNP A G 0.2454 40 123 0.3937 3.8879262123300506E-01
3L_3188431_SNP T C 0.2547 41 120 0.5306 5.2326400858181521E-01
3L_3188454_SNP G A 0.4437 71 89 0.5527 5.4632093332973164E-01
3L_3188490_SNP A G 0.4562 73 87 0.7497 7.4545853601254697E-01
3L_3188561_SNP A T 0.4151 66 93 0.94 9.3875503099974345E-01
3L_3188583_SNP G A 0.4114 65 93 0.9055 9.0350855389335616E-01
3L_3189287_SNP T C 0.205 33 128 0.9972 9.9717448340446613E-01
3L_3189310_INS AA A 0.2038 32 125 0.2986 3.2420048949340075E-01
3L_3189364_SNP C A 0.4395 69 88 0.04734 4.3260354738827562E-02
3L_3189391_SNP A G 0.3896 60 94 0.4311 4.1495115733610910E-01
3L_3189411_SNP G A 0.2609 42 119 0.8106 8.0782595154134240E-01
3L_3189414_SNP C A 0.2405 38 120 0.3999 4.0157551097138688E-01
3L_3189422_SNP T C 0.2405 38 120 0.4637 4.5987741291692574E-01
3L_3189455_SNP G A 0.0679 11 151 0.4185 4.1210854390186047E-01
3L_3189469_SNP T C 0.3145 50 109 0.267 2.5934809741764875E-01
3L_3189502_SNP T G 0.3125 50 110 0.2577 2.4975289244888088E-01
3L_3189651_SNP A G 0.2439 40 124 0.2669 2.6229605041330384E-01
3L_3189663_SNP G T 0.2638 43 120 0.2917 2.8683024081522102E-01
3L_3189972_SNP C G 0.3171 52 112 0.5677 5.6431243743131598E-01
3L_3189999_SNP T C 0.09259 15 147 0.8174 8.1528648401297377E-01
3L_3190002_SNP G A 0.09259 15 147 0.8174 8.1528648401297377E-01
3L_3190026_SNP T A 0.2531 41 121 0.1417 1.3581680817566799E-01
3L_3190038_SNP C T 0.3681 60 103 0.1879 1.8423520347364464E-01
3L_3190062_SNP C G 0.07547 12 147 0.9392 9.3797335360201084E-01
3L_3190072_SNP A G 0.09259 15 147 0.8659 8.6432607537125583E-01
3L_3190080_INS GCTTGTT G 0.05161 8 147 0.8087 8.0417609082182417E-01
3L_3190106_SNP C T 0.0559 9 152 0.8698 8.6800100561781923E-01
3L_3190117_SNP T C 0.2346 38 124 0.2678 2.6012830480724358E-01
3L_3190131_SNP A G 0.06173 10 152 0.9861 9.8598414167319559E-01
3L_3190168_SNP A G 0.2378 39 125 0.22 2.1520373002678217E-01
3L_3190251_SNP A G 0.4937 78 80 0.9222 9.2136125333866015E-01
3L_3190314_SNP A C 0.3481 55 103 0.5444 5.3892302737597308E-01
3L_3190538_SNP C T 0.125 20 140 0.8547 8.5171724623461931E-01
3L_3190594_SNP T A 0.1104 18 145 0.6413 6.3942528841141510E-01
3L_3190608_SNP A C 0.06135 10 153 0.8657 8.6593730585495843E-01
3L_3190743_SNP A G 0.3585 57 102 0.1222 1.1884277881316740E-01
3L_3191024_SNP C T 0.09202 15 148 0.1469 1.4235058308925430E-01
3L_3191102_SNP T C 0.08537 14 150 0.1277 1.2360616377880695E-01
3L_3191129_SNP T C 0.08075 13 148 0.1382 1.3196766650421266E-01
3L_3191314_SNP C G 0.06098 10 154 0.3807 3.7592828452143112E-01
3L_3191431_DEL G GGGAGTCAGT 0.09554 15 142 0.4266 4.1704405353496343E-01
3L_3191743_SNP A G 0.05488 9 155 0.9617 9.6131246807970971E-01
3L_3191904_SNP T G 0.1187 19 141 0.05066 4.6690026021873832E-02
3L_3191981_SNP G T 0.319 52 111 0.8336 8.3162429381604830E-01
3L_3192162_SNP T C 0.4214 67 92 0.1196 1.1423351732540732E-01
3L_3192350_SNP C G 0.4125 66 94 0.1126 1.0677008904356222E-01
3L_3192488_DEL G GCTG 0.07547 12 147 0.7539 7.6712789076915433E-01
3L_3192548_SNP A G 0.4038 63 93 0.1819 1.7154164458208765E-01
3L_3192737_DEL T TTATT 0.1111 18 144 0.3906 3.8466225244188113E-01
3L_3192800_SNP T G 0.1146 18 139 0.8333 8.2933566449677087E-01
3L_3192840_SNP A G 0.1646 27 137 0.522 5.1752386162501363E-01
3L_3192854_SNP C T 0.1646 27 137 0.6136 6.1066378783439912E-01
3L_3192952_SNP G T 0.1728 28 134 0.5358 5.3020002663464705E-01
3L_3193101_SNP T C 0.1938 31 129 0.9399 9.3873759874387808E-01
3L_3193172_SNP A G 0.1392 22 136 0.837 8.3407050830485951E-01
3L_3193385_SNP C A 0.4777 75 82 0.1347 1.2553715130031795E-01
3L_3193430_SNP A C 0.2516 40 119 0.9047 9.0324498055837810E-01
3L_3193591_DEL G GG 0.1585 26 138 0.7219 7.1969143635951727E-01
3L_3193641_SNP T C 0.1589 24 127 0.5101 5.6700953340780336E-01
3L_3193698_SNP A C 0.09868 15 137 0.5599 6.1242164952173894E-01
3L_3193789_SNP T A 0.2549 39 114 0.5741 6.2605446760186256E-01
3L_3193798_SNP T G 0.131 19 126 0.02724 5.2523176638773025E-02
3L_3193896_SNP T A 0.2454 40 123 0.311 3.0639495384893423E-01
3L_3194279_SNP G C 0.4204 66 91 0.86 8.6143022658673374E-01
3L_3194792_SNP T C 0.07317 12 152 0.2891 2.8436329673761007E-01
3L_3194864_SNP T C 0.1698 27 132 0.7731 7.6918535625725415E-01
3L_3194906_SNP A G 0.1437 23 137 0.3798 3.7362104864827839E-01
3L_3195509_SNP C T 0.4198 68 94 0.1559 1.4967944059399063E-01
3L_3195548_SNP A G 0.1758 29 136 0.7878 7.8623498205377262E-01
3L_3196037_SNP C T 0.1801 29 132 0.6293 6.2812439580990831E-01
3L_3196040_SNP T C 0.1667 27 135 0.936 9.3588382086227240E-01
3L_3196619_SNP A C 0.1304 21 140 0.8854 8.8346240838285806E-01
3L_3196743_DEL T TA 0.1975 31 126 0.5327 5.2616455033782694E-01
3L_3196992_DEL G GTT 0.1043 17 146 0.242 2.3735155973070021E-01
3L_3197230_SNP G A 0.1104 18 145 0.1486 1.4437818599764940E-01
3L_3197302_SNP A C 0.07453 12 149 0.3975 3.8891518896003263E-01
3L_3197313_SNP G A 0.2075 33 126 0.06604 6.0449023033577264E-02
3L_3197435_SNP G T 0.1069 17 142 0.4642 4.5573592468006474E-01
3L_3197437_SNP C T 0.3333 54 108 0.1245 1.1957784678243233E-01
3L_3197532_SNP A C 0.1667 27 135 0.5175 5.1536246403795283E-01
3L_3197547_SNP A T 0.3187 51 109 0.151 1.5183395888018791E-01
3L_3197555_SNP G T 0.3145 50 109 0.08694 8.0386588808334811E-02
3L_3197577_SNP G A 0.2909 48 117 0.06977 6.7656034391280803E-02
3L_3197624_SNP T G 0.3333 54 108 0.08553 8.3784676047475082E-02
3L_3197703_SNP A C 0.1049 17 145 0.8929 8.9133041289512416E-01
3L_3197718_SNP C T 0.205 33 128 0.06496 6.0373414709850637E-02
3L_3197752_SNP T C 0.195 31 128 0.09948 9.2612991478393747E-02
3L_3197821_SNP T A 0.1988 32 129 0.08602 8.1322067944389384E-02
3L_3197824_SNP C A 0.4713 74 83 0.7004 6.9878217299108125E-01
3L_3198213_SNP T A 0.2125 34 126 0.3733 3.6457590944259366E-01
3L_3198710_INS CC C 0.05625 9 151 0.7477 7.4351453548085278E-01
3L_3198732_SNP A T 0.1615 26 135 0.08027 8.2557990004745979E-02
3L_3198806_SNP G A 0.3522 56 103 0.2747 2.6883010927383588E-01
3L_3198989_SNP A G 0.3396 54 105 0.09454 8.9356851936626236E-02
3L_3199053_SNP A G 0.3395 55 107 0.3813 3.7526168205887644E-01
3L_3199061_SNP T A 0.07362 12 151 0.8623 8.6055651043052683E-01
3L_3199065_SNP A G 0.07927 13 151 0.924 9.2327164244845039E-01
3L_3199067_SNP C T 0.07927 13 151 0.924 9.2327164244845039E-01
3L_3199069_SNP C T 0.4224 68 93 0.4225 4.1554471144810601E-01
3L_3199096_SNP G A 0.1341 22 142 0.07756 7.4645230692078984E-02
3L_3199105_SNP A G 0.06135 10 153 0.165 1.5977025079618856E-01
3L_3199128_SNP A G 0.4596 74 87 0.5398 5.3730920285641592E-01
3L_3199145_SNP C T 0.4596 74 87 0.4255 4.1781967055951696E-01
3L_3199166_SNP T C 0.2174 35 126 0.1458 1.3870725034720643E-01
3L_3199177_SNP G C 0.1288 21 142 0.05776 5.4986483123235161E-02
3L_3199185_INS AA A 0.1026 16 140 0.7838 8.0201975484713794E-01
3L_3199199_SNP T A 0.2407 39 123 0.2559 2.4939674759838570E-01
3L_3199204_SNP A C 0.1341 22 142 0.07994 7.7218446945684818E-02
3L_3199236_SNP G A 0.2407 39 123 0.2455 2.3859723226451124E-01
3L_3199257_SNP T A 0.2671 43 118 0.9586 9.5794935334160514E-01
3L_3199280_SNP C G 0.2699 44 119 0.9917 9.9159827475909168E-01
3L_3199290_DEL C CTGAGTCAC 0.06832 11 150 0.1557 1.4832256355899331E-01
3L_3199300_SNP C T 0.2515 41 122 0.1788 1.7460700227972703E-01
3L_3199321_SNP C T 0.375 60 100 0.2928 2.8596598835818410E-01
3L_3199366_SNP G T 0.3478 56 105 0.1399 1.3355597518074169E-01
3L_3199398_SNP A G 0.06098 10 154 0.1947 1.9046741586619642E-01
3L_3199586_SNP G T 0.07643 12 145 0.98 9.7958122496246569E-01
3L_3199958_SNP A G 0.07317 12 152 0.3695 3.6492996840359904E-01
3L_3199967_SNP C A 0.07362 12 151 0.3683 3.6233430889902773E-01
3L_3200114_SNP A G 0.2577 42 121 0.4017 3.9615033126428001E-01
3L_3200138_SNP C G 0.189 31 133 0.4455 4.4111624443806252E-01
3L_3200215_SNP C T 0.184 30 133 0.548 5.4427591956227173E-01
3L_3200225_SNP A C 0.475 76 84 0.2468 2.3815178492631728E-01
3L_3200261_SNP A G 0.227 37 126 0.7175 7.1431506951691981E-01
3L_3200397_SNP T C 0.4753 77 85 0.152 1.4779585989401012E-01
3L_3200485_SNP G A 0.2112 34 127 0.4053 3.9786530641429207E-01
3L_3200503_SNP A T 0.2013 32 127 0.3515 3.4048591938855355E-01
3L_3200710_SNP G T 0.1104 18 145 0.1486 1.4437818599764940E-01
3L_3200787_SNP A G 0.2147 35 128 0.5442 5.3933083536278492E-01
3L_3200788_SNP A T 0.2112 34 127 0.6954 6.9130683707490781E-01
3L_3200811_SNP C T 0.2112 34 127 0.6243 6.1848142992701960E-01
3L_3200841_SNP T C 0.2089 33 125 0.08285 7.6711947622012028E-02
3L_3201012_SNP A C 0.25 40 120 0.0798 7.4700478260872033E-02
3L_3201065_SNP A G 0.2327 37 122 0.162 1.5465513809740772E-01
3L_3201136_SNP T C 0.2 32 128 0.07929 7.3921687613712053E-02
3L_3201180_SNP A T 0.2073 34 130 0.5666 5.6290287704301867E-01
3L_3201194_SNP G A 0.2562 41 119 0.3873 3.7954027855183325E-01
3L_3201257_SNP G A 0.2037 33 129 0.5813 5.8446503227063151E-01
3L_3201342_SNP T G 0.135 22 141 0.9033 9.0201895571092605E-01
3L_3201571_SNP T A 0.1242 20 141 0.729 7.2458430371750349E-01
3L_3201593_SNP T G 0.2893 46 113 0.1619 1.6212380204277299E-01
3L_3201621_SNP A G 0.09317 15 146 0.1957 2.3111102387674576E-01
3L_3201635_SNP A G 0.1235 20 142 0.1002 9.6291496092020590E-02
3L_3201637_SNP T A 0.118 19 142 0.1175 1.1239980928652538E-01
3L_3201640_SNP A C 0.3654 57 99 0.1918 1.8968692041529656E-01
3L_3201688_SNP T G 0.135 22 141 0.9554 9.5481068689813697E-01
3L_3201692_SNP G C 0.1962 31 127 0.2547 2.4437601463539571E-01
3L_3201701_SNP A G 0.1235 20 142 0.8946 8.9301041684787186E-01
3L_3201779_SNP C G 0.4938 79 81 0.1017 9.5832644826951419E-02
3L_3201803_SNP C T 0.3774 60 99 0.2572 2.4801253165918835E-01
3L_3201827_SNP A G 0.2938 47 113 0.4452 4.4123003544079542E-01
3L_3202055_SNP T G 0.09756 16 148 0.6532 6.5018962111287659E-01
3L_3202090_SNP G A 0.05488 9 155 0.9004 8.9972405866596228E-01
3L_3202192_SNP G A 0.3704 60 102 0.1207 1.1982390770920137E-01
3L_3202242_SNP A G 0.3899 62 97 0.419 4.1067895945349819E-01
3L_3202244_SNP A G 0.3822 60 97 0.4247 4.1558021541861734E-01
3L_3202252_SNP A C 0.3497 57 106 0.8538 8.5264547561700865E-01
3L_3202382_SNP C T 0.325 52 108 0.7381 7.3558942108212566E-01
3L_3202521_SNP G C 0.454 74 89 0.7854 7.8264717133128880E-01
3L_3202572_SNP C T 0.472 76 85 0.5978 6.0025087637592356E-01
3L_3202653_SNP A C 0.1304 21 140 0.311 3.0350733024591459E-01
3L_3202668_SNP A G 0.2125 34 126 0.1062 1.0107373029099320E-01
3L_3202755_SNP A G 0.3497 57 106 0.227 2.2253821616984371E-01
3L_3203061_SNP T C 0.1429 23 138 0.805 8.0191510225550078E-01
3L_3203074_SNP A C 0.08974 14 142 0.7704 7.6483765664009162E-01
3L_3203124_SNP T C 0.4891 67 70 0.7388 7.2881574091726320E-01
3L_3203154_SNP T C 0.4259 69 93 0.5647 5.6330213486406011E-01
3L_3203194_SNP T G 0.09756 16 148 0.8127 8.1106010272105689E-01
3L_3203295_SNP T C 0.09816 16 147 0.4955 4.9567618177317085E-01
3L_3203383_SNP A G 0.08642 14 148 0.09905 9.4521411710346670E-02
3L_3203388_SNP A C 0.3851 62 99 0.3377 3.2991420573765540E-01
3L_3203455_SNP A T 0.1274 20 137 0.1037 9.5098585296497840E-02
3L_3203465_SNP A C 0.2593 42 120 0.2014 1.9819453389847530E-01
3L_3203468_SNP A G 0.3642 59 103 0.09797 9.2884164716091955E-02
3L_3203471_SNP G C 0.3598 59 105 0.08862 8.5436550359373808E-02
3L_3203481_SNP A G 0.3558 58 105 0.1488 1.4812802044515228E-01
3L_3203482_SNP G C 0.3602 58 103 0.1376 1.3159758042173586E-01
3L_3203500_SNP T C 0.3727 60 101 0.1187 1.1359663776087525E-01
3L_3203502_SNP A T 0.2671 43 118 0.1614 1.5703496621890378E-01
3L_3203523_SNP T G 0.09259 15 147 0.7061 7.0328617367396773E-01
3L_3203524_SNP C T 0.2264 36 123 0.2082 2.0623162827581165E-01
3L_3203527_SNP A C 0.09816 16 147 0.6429 6.4037440473058194E-01
3L_3203597_SNP T C 0.2407 39 123 0.08839 8.4861830091543577E-02
3L_3203608_SNP C G 0.2454 40 123 0.1106 1.0718353991628571E-01
3L_3203628_SNP A G 0.2393 39 124 0.1211 1.1758095218206932E-01
3L_3203642_SNP G A 0.236 38 123 0.1042 9.9502904521218793E-02
3L_3203653_SNP G A 0.2407 39 123 0.09537 9.1415505264142882E-02
3L_3203667_SNP A T 0.4331 68 89 0.2943 2.8210257971637709E-01
3L_3203896_SNP T C 0.07975 13 150 0.04637 4.3581008792718035E-02
3L_3203906_SNP G A 0.1104 18 145 0.1102 1.0556850641277382E-01
3L_3203924_SNP A C 0.2284 37 125 0.1141 1.0965593479316105E-01
3L_3203925_SNP A G 0.2089 33 125 0.09742 9.1845598632989800E-02
3L_3203989_SNP T G 0.2298 37 124 0.1019 9.9823021154558877E-02
3L_3204082_SNP G C 0.1975 32 130 0.1344 1.3060020089369595E-01
3L_3204122_SNP A G 0.09816 16 147 0.9322 9.3158009580220591E-01
3L_3204155_SNP A G 0.4277 68 91 0.6443 6.3761590555993819E-01
3L_3204170_SNP T G 0.08125 13 147 0.8 7.9635012680994988E-01
3L_3204286_SNP G A 0.08075 13 148 0.8842 8.8236284648020868E-01
3L_3204296_SNP G A 0.4 64 96 0.5913 5.8926250014938797E-01
3L_3204410_SNP A C 0.07879 13 152 0.4436 4.4009183356493831E-01
3L_3204417_SNP G C 0.07317 12 152 0.5218 5.1770576982873284E-01
3L_3204455_SNP A T 0.2298 37 124 0.3519 3.4452537153390805E-01
3L_3204457_SNP T C 0.07927 13 151 0.04586 4.3737556262847581E-02
3L_3204480_SNP T C 0.4074 66 96 0.2057 2.0054660382388656E-01
3L_3204493_SNP C T 0.4506 73 89 0.08313 7.9632868482507321E-02
3L_3204529_SNP T C 0.0679 11 151 0.07268 6.8925212379858561E-02
3L_3204843_SNP C T 0.3742 61 102 0.2329 2.2717165322199395E-01
3L_3204970_SNP A C 0.09756 16 148 0.133 1.2898920300573657E-01
3L_3204994_SNP G A 0.08642 14 148 0.04148 3.8960716178851287E-02
3L_3205093_SNP T C 0.1615 26 135 0.5912 5.8520273899800257E-01
3L_3205095_SNP C A 0.2963 48 114 0.9405 9.3971809047828347E-01
3L_3205107_SNP G A 0.1491 24 137 0.8706 8.6875470650297248E-01
3L_3205275_SNP T G 0.05063 8 150 0.01737 1.4840418162964282E-02
3L_3205327_SNP G A 0.1605 26 136 0.1873 1.8340105591068079E-01
3L_3205396_SNP G T 0.4076 64 93 0.2657 2.5630103906612312E-01
3L_3205442_SNP C A 0.15 24 136 0.04687 4.3094009973969921E-02
3L_3205444_SNP T A 0.4286 69 92 0.2183 2.1259818302773059E-01
3L_3205445_SNP A T 0.4286 69 92 0.1865 1.8166726655982468E-01
3L_3205462_SNP C T 0.1553 25 136 0.06164 5.7765504668335903E-02
3L_3205557_SNP A G 0.135 22 141 0.1791 1.7382118882012376E-01
3L_3205584_SNP C T 0.4172 68 95 0.1533 1.4970649762933796E-01
3L_3205588_SNP T C 0.3478 56 105 0.3253 3.1759367764038704E-01
3L_3205612_SNP A T 0.4214 67 92 0.1938 1.8978813331880051E-01
3L_3205692_SNP A C 0.1282 20 136 0.04158 3.6933453409682800E-02
3L_3205761_SNP T C 0.4051 64 94 0.5079 5.0649483260433426E-01
3L_3205791_SNP A G 0.3704 60 102 0.2313 2.2623471999039391E-01
3L_3205794_SNP G A 0.2037 33 129 0.5162 5.1119458262875894E-01
3L_3206118_SNP A G 0.1111 18 144 0.1445 1.3975263341679001E-01
3L_3206151_SNP C G 0.1366 22 139 0.2236 2.1989041582602942E-01
3L_3206242_SNP T C 0.1125 18 142 0.08074 7.7267794617797356E-02
3L_3206339_SNP G A 0.1366 22 139 0.4722 4.6897499440463730E-01
3L_3206473_INS TT T 0.05333 8 142 0.9345 9.3959034243652173E-01
3L_3206542_SNP T C 0.08125 13 147 0.06643 6.1359645548993202E-02
3L_3206570_SNP G C 0.09877 16 146 0.04612 4.3561688625800482E-02
3L_3206617_SNP G A 0.08025 13 149 0.06806 6.4615980828975766E-02
3L_3206668_SNP A G 0.1013 16 142 0.1108 1.0196413108898728E-01
3L_3206752_SNP A T 0.1104 17 137 0.09903 8.6158185617480898E-02
3L_3206763_INS TTCAT T 0.1509 24 135 0.974 9.7575529679907069E-01
3L_3206770_SNP A C 0.1338 21 136 0.6509 6.7235668501245049E-01
3L_3206776_SNP T A 0.1313 21 139 0.6403 6.6442059984093860E-01
3L_3206809_SNP C A 0.1572 25 134 0.2624 2.5102907663104279E-01
3L_3206850_SNP C A 0.1951 32 132 0.8893 8.8823592527272532E-01
3L_3206867_SNP A G 0.1975 32 130 0.6486 6.4621461346272913E-01
3L_3206924_SNP A C 0.1392 22 136 0.8572 8.5685012472471578E-01
3L_3206942_SNP A G 0.06289 10 149 0.2773 2.6655896046238359E-01
3L_3206986_SNP A C 0.07453 12 149 0.00609 6.5036209208341822E-03
3L_3206995_SNP A G 0.2284 37 125 0.539 5.3474381868303489E-01
3L_3207001_SNP G A 0.1553 25 136 0.7823 7.7841266856509939E-01
3L_3207062_SNP A C 0.1266 20 138 0.3416 3.4246224911867285E-01
3L_3207125_SNP A G 0.07273 12 153 0.5279 5.2472146149693399E-01
3L_3207179_SNP G T 0.1863 30 131 0.9629 9.6581507629211005E-01
3L_3207236_SNP C G 0.1667 27 135 0.6898 6.8717920595300230E-01
3L_3207407_SNP T C 0.1677 27 134 0.1161 1.1092966062723209E-01
3L_3207422_SNP T C 0.1677 27 134 0.1161 1.1092966062723209E-01
3L_3207479_SNP G A 0.2375 38 122 0.1871 1.8410897752421007E-01
3L_3207515_SNP G C 0.3899 62 97 0.639 6.3717670945321148E-01
3L_3207601_SNP T G 0.08642 14 148 0.04645 4.3209612406453796E-02
3L_3207628_SNP A G 0.3293 54 110 0.8049 8.0291137798794665E-01
3L_3207707_SNP T A 0.1975 32 130 0.3107 3.0629085818296831E-01
3L_3207708_SNP G A 0.06135 10 153 0.2782 2.7318955902589626E-01
3L_3207731_SNP C T 0.3168 51 110 0.7924 7.9044740138223901E-01
3L_3207743_SNP A G 0.06832 11 150 0.008325 8.9681496764914461E-03
3L_3207774_SNP G C 0.3106 50 111 0.9321 9.3086472186574476E-01
3L_3207810_SNP C T 0.2733 44 117 0.7021 7.0292357188339971E-01
3L_3207824_SNP T C 0.1104 18 145 0.05289 4.9953013212462191E-02
3L_3207840_SNP G T 0.3861 61 97 0.8668 8.6409407501048974E-01
3L_3207860_SNP C T 0.05488 9 155 0.5786 5.7497695214266387E-01
3L_3207899_SNP A G 0.07407 12 150 0.08938 8.5615364850297637E-02
3L_3207941_SNP C G 0.1543 25 137 0.09491 9.2496180386295146E-02
3L_3207976_SNP T C 0.3312 53 107 0.9441 9.4293255480531890E-01
3L_3207990_SNP T C 0.1463 24 140 0.7697 7.6738566268813246E-01
3L_3208301_SNP C A 0.2166 34 123 0.1013 9.9871466578857371E-02
3L_3208328_SNP C A 0.1273 21 144 0.5251 5.2186706399479799E-01
3L_3208337_SNP A T 0.1091 18 147 0.4325 4.2902459893767619E-01
3L_3208379_SNP A C 0.2422 39 122 0.1983 1.9074952282375368E-01
3L_3208547_SNP C T 0.3 48 112 0.03569 3.2931906943472151E-02
3L_3208556_SNP A G 0.1553 25 136 0.08223 8.1048735314740050E-02
3L_3208567_SNP C G 0.06098 10 154 0.5047 5.0022767243331145E-01
3L_3208649_SNP T G 0.0679 11 151 0.6605 6.5698715385580098E-01
3L_3208718_SNP T A 0.08125 13 147 0.8704 8.6776546257286113E-01
3L_3208733_SNP T G 0.08075 13 148 0.9709 9.7040832518965359E-01
3L_3208778_SNP A G 0.07927 13 151 0.935 9.3435511899002011E-01
3L_3208827_SNP A T 0.08125 13 147 0.7199 7.1621440559203808E-01
3L_3209018_SNP G A 0.1463 24 140 0.2892 2.8421278264644889E-01
3L_3209352_SNP A G 0.09938 16 145 0.1232 1.1702647853832415E-01
3L_3209400_SNP C T 0.06135 10 153 0.0193 1.7896308703887736E-02
3L_3209555_SNP A C 0.06211 10 151 0.8804 8.7845261278510578E-01
3L_3209652_SNP C T 0.1321 21 138 0.09178 8.4620182242375441E-02
3L_3209673_SNP T C 0.4815 78 84 0.5524 5.4786233129893924E-01
3L_3209679_SNP C T 0.4691 76 86 0.6558 6.5208642912936154E-01
3L_3209688_SNP C T 0.4568 74 88 0.5161 5.1124686361314753E-01
3L_3209841_INS ATA A 0.4867 73 77 0.346 3.6345431152847818E-01
3L_3209849_SNP C T 0.4136 67 95 0.05685 5.3808543510668431E-02
3L_3209880_SNP A G 0.4224 68 93 0.09808 9.3270455186577506E-02
3L_3209916_SNP A G 0.1166 19 144 0.2158 2.1102319399100811E-01
3L_3209926_SNP C G 0.09259 15 147 0.5309 5.2617131434821673E-01
3L_3209985_SNP A G 0.4969 79 80 0.7295 7.2719229528476093E-01
3L_3210093_SNP G A 0.4903 76 79 0.6632 6.7848208917370023E-01
3L_3210276_SNP T A 0.2313 37 123 0.9938 9.9364512120545245E-01
3L_3210691_SNP A G 0.09938 16 145 0.272 2.6330475912224038E-01
3L_3210696_SNP C A 0.1118 18 143 0.2196 2.1149098266581001E-01
3L_3210928_SNP A T 0.1447 23 136 0.9166 9.1662041512616743E-01
3L_3211002_SNP T C 0.135 22 141 0.2593 2.5429669838048108E-01
3L_3211437_SNP A G 0.1366 22 139 0.06088 5.6619485770522324E-02
3L_3211474_SNP T A 0.1358 22 140 0.05918 5.5704441568237041E-02
3L_3211519_SNP C T 0.1553 25 136 0.1223 1.1593229478764511E-01
3L_3211744_SNP T C 0.2303 38 127 0.8383 8.3707297780110801E-01
3L_3211750_SNP A G 0.1019 16 141 0.1954 1.8445174822258770E-01
3L_3211819_SNP T G 0.08696 14 147 0.1796 1.7159335105890716E-01
3L_3211852_SNP G A 0.1437 23 137 0.2446 2.3511229034130199E-01
3L_3211924_SNP C T 0.09146 15 149 0.5107 5.0631171116579043E-01
3L_3211951_SNP G A 0.07927 13 151 0.2564 2.5170379928837494E-01
3L_3212107_SNP C A 0.205 33 128 0.08649 8.1055233397648307E-02
3L_3212140_SNP G A 0.1437 23 137 0.2149 2.0591327151424610E-01
3L_3212167_SNP T G 0.06748 11 152 0.3787 3.7291067150156498E-01
3L_3212242_SNP C T 0.1801 29 132 0.07307 6.8238066719862114E-02
3L_3212271_SNP G A 0.1863 30 131 0.07136 6.7498352895600966E-02
3L_3212313_SNP A G 0.1227 20 143 0.6248 6.2026160693138643E-01
3L_3212569_SNP A G 0.05556 9 153 0.04545 4.2212848024540166E-02
3L_3212587_SNP A G 0.07407 12 150 0.2652 2.5754703125833989E-01
3L_3212710_SNP G A 0.09202 15 148 0.5396 5.3564867096592272E-01
3L_3212734_SNP C T 0.1049 17 145 0.2215 2.1448827664570680E-01
3L_3212740_SNP G C 0.1104 18 145 0.2506 2.4484837994286912E-01
3L_3212812_SNP T G 0.09202 15 148 0.2739 2.6840254073020142E-01
3L_3212836_SNP T C 0.4348 70 91 0.1096 1.0394543222150132E-01
3L_3213016_SNP C T 0.1988 32 129 0.04427 4.0611532989829710E-02
3L_3213118_SNP A G 0.08537 14 150 0.7866 7.8449504716830298E-01
3L_3213301_SNP C T 0.4366 62 80 0.7955 7.8341415517475688E-01
3L_3213334_SNP C A 0.09202 15 148 0.3477 3.4259792821380652E-01
3L_3213391_SNP G C 0.3148 51 111 0.04632 4.3270016503633379E-02
3L_3213421_SNP T A 0.1394 23 142 0.1272 1.2433869387005736E-01
3L_3213478_SNP A G 0.075 12 148 0.1478 1.3970759305796387E-01
3L_3213571_SNP T C 0.465 73 84 0.2453 2.3360902058149002E-01
3L_3213608_SNP G C 0.4581 71 84 0.0793 6.9306208923220300E-02
3L_3213613_SNP C T 0.0625 10 150 0.1653 1.6511480388412936E-01
3L_3213930_SNP C T 0.1091 18 147 0.4245 4.2099051296346546E-01
3L_3213934_SNP A G 0.09756 16 148 0.3818 3.7676979877699956E-01
3L_3213982_SNP A G 0.128 21 143 0.1241 1.2043063365818818E-01
3L_3214012_SNP C T 0.1166 19 144 0.1581 1.5299984328662164E-01
3L_3214084_SNP A G 0.4877 79 83 0.2131 2.1104745291951377E-01
3L_3214087_SNP G A 0.4717 75 84 0.3446 3.3488393801308769E-01
3L_3214129_SNP A C 0.2138 34 125 0.06579 5.9760581612465988E-02
3L_3214231_SNP A G 0.1375 22 138 0.05348 4.9356327152753038E-02
3L_3214246_SNP C A 0.481 76 82 0.3266 3.5072606772472847E-01
3L_3214258_SNP G A 0.4024 66 98 0.03275 3.1050563685531170E-02
3L_3214312_SNP A T 0.4654 74 85 0.2761 2.6506271093210942E-01
3L_3214357_SNP T C 0.08025 13 149 0.4523 4.4663541414692809E-01
3L_3214371_SNP G A 0.09202 15 148 0.3784 3.7250280754358789E-01
3L_3214375_SNP G A 0.4815 78 84 0.3352 3.3079714400268312E-01
3L_3214432_SNP G A 0.4562 73 87 0.5236 5.1800098868805233E-01
3L_3214546_SNP C T 0.3913 63 98 0.9089 9.0747189822091157E-01
3L_3214726_SNP T A 0.07273 12 153 0.9066 9.0590162213802761E-01
3L_3214729_SNP G T 0.07273 12 153 0.9066 9.0590162213802761E-01
3L_3214785_SNP G A 0.142 23 139 0.7695 7.6639370250077976E-01
3L_3214800_SNP C G 0.1173 19 143 0.2212 2.1440250567182595E-01
3L_3214830_SNP T C 0.1227 20 143 0.1979 1.9243410744374490E-01
3L_3214944_SNP A G 0.06135 10 153 0.4978 4.9499059611888796E-01
3L_3214947_SNP A T 0.469 68 77 0.7715 7.6111911911443286E-01
3L_3214977_SNP C T 0.441 71 90 0.5923 5.8591898176518931E-01
3L_3215267_SNP A G 0.06667 11 154 0.8578 8.5671081827753426E-01
3L_3215289_SNP T C 0.1562 25 135 0.2486 2.4063919467080619E-01
3L_3215414_SNP T C 0.4522 71 86 0.2331 2.2403205299592721E-01
3L_3215425_SNP T C 0.2577 42 121 0.8309 8.3058664580265151E-01
3L_3215549_SNP A C 0.4969 79 80 0.3006 2.9170784609691336E-01
3L_3216190_SNP G A 0.2671 43 118 0.1108 1.0460831784152314E-01
3L_3216535_SNP T A 0.1697 28 137 0.7724 7.7068247163896964E-01
3L_3216606_SNP A G 0.09259 15 147 0.7434 7.4024539793490030E-01
3L_3216689_SNP T G 0.1049 17 145 0.8642 8.6254576377261039E-01
3L_3216737_SNP C A 0.1595 26 137 0.7421 7.4008862992294300E-01
3L_3216797_SNP A T 0.2516 40 119 0.4596 4.5159725646948734E-01
3L_3216803_SNP G C 0.05455 9 156 0.3977 3.9411080248665697E-01
3L_3216893_SNP C A 0.06061 10 155 0.4829 4.7955476243579331E-01
3L_3217022_SNP C T 0.05455 9 156 0.3977 3.9411080248665697E-01
3L_3217343_SNP A G 0.1227 20 143 0.6707 6.6667382013700049E-01
3L_3217383_SNP G A 0.1173 19 143 0.6667 6.6165454010746516E-01
3L_3217384_SNP G A 0.1235 20 142 0.6612 6.5628772773523447E-01
3L_3217769_SNP A G 0.07927 13 151 0.1358 1.3185015854789572E-01
3L_3217979_SNP T C 0.09091 15 150 0.8975 8.9676665494881003E-01
3L_3217994_SNP A G 0.06173 10 152 0.841 8.3917143806498462E-01
3L_3218087_SNP G T 0.1043 17 146 0.4206 4.1484001487144861E-01
3L_3218111_SNP T C 0.08642 14 148 0.6593 6.5445837612609004E-01
3L_3218117_SNP C A 0.08025 13 149 0.4034 3.9917255363983639E-01
3L_3218333_SNP A C 0.07273 12 153 0.1678 1.6452097717917002E-01
3L_3218462_SNP A G 0.06667 11 154 0.07029 6.8165659634881803E-02
3L_3218638_SNP G C 0.1718 28 135 0.9538 9.5325677429473010E-01
3L_3218787_SNP G A 0.2484 40 121 0.2874 2.7861340270899237E-01
3L_3218967_SNP A G 0.3822 60 97 0.6657 6.5705807754663459E-01
3L_3219023_SNP T A 0.3522 56 103 0.2469 2.3684962550961419E-01
3L_3219036_SNP A T 0.1242 20 141 0.01888 1.7004588002499245E-02
3L_3219044_SNP C T 0.1562 25 135 0.02851 2.8809461616306525E-02
3L_3219077_SNP T A 0.1605 26 136 0.02298 2.1171059228715823E-02
3L_3219088_SNP A G 0.1187 19 141 0.01706 1.5146693671133797E-02
3L_3219090_SNP C A 0.1863 30 131 0.5305 5.2322479260890942E-01
3L_3219117_SNP A G 0.1242 20 141 0.05908 6.1026583954299635E-02
3L_3219254_SNP T G 0.3522 56 103 0.08081 7.4807670099294163E-02
3L_3219379_SNP A G 0.4013 63 94 0.7089 7.2038223146099978E-01
3L_3219480_SNP A T 0.323 52 109 0.4308 4.2825835550459534E-01
3L_3219797_SNP A G 0.3567 56 101 0.7506 7.4486627638132985E-01
3L_3220013_SNP C T 0.06135 10 153 0.415 4.0907112962614023E-01
3L_3220241_SNP A G 0.07362 12 151 0.2565 2.5004147485338735E-01
3L_3220275_SNP T G 0.06061 10 155 0.251 2.4737040487690598E-01
3L_3220643_SNP C A 0.475 76 84 0.4719 4.6392409727766237E-01
3L_3220727_SNP G A 0.2785 44 114 0.548 5.4248739200794449E-01
3L_3220853_INS CTC C 0.08176 13 146 0.7031 6.9977094005667251E-01
3L_3220966_SNP A C 0.06329 10 148 0.8334 8.2938712090868350E-01
3L_3220985_SNP C T 0.2436 38 118 0.3384 3.2489213780626369E-01
3L_3221001_DEL T TATAT 0.242 38 119 0.3754 3.6297279932644722E-01
3L_3221036_INS CTCTAAACCTGAGATTATGTCACCTAATC C 0.2453 39 120 0.3338 3.2569452186524062E-01
3L_3221043_INS ATA A 0.465 73 84 0.1569 1.4627461283957877E-01
3L_3221068_SNP A G 0.239 38 121 0.336 3.2678030118431534E-01
3L_3221070_SNP T C 0.1829 30 134 0.4413 4.3712825377621245E-01
3L_3221089_SNP G A 0.239 38 121 0.3919 3.8136882887354984E-01
3L_3221091_SNP G A 0.2625 42 118 0.3857 3.7590559521232259E-01
3L_3221093_SNP A C 0.2595 41 117 0.3731 3.6056770941080951E-01
3L_3221103_SNP T G 0.2469 40 122 0.3238 3.1674986194078736E-01
3L_3221104_SNP A T 0.2375 38 122 0.1186 1.2021482286047780E-01
3L_3221115_SNP G C 0.2625 42 118 0.4159 4.0735461399559447E-01
3L_3221130_SNP A T 0.2453 39 120 0.4002 3.9076489700162731E-01
3L_3221168_SNP C T 0.1718 28 135 0.3271 3.2119518879507514E-01
3L_3221248_SNP G T 0.3106 50 111 0.8978 8.9632005330534548E-01
3L_3221301_SNP A G 0.4969 79 80 0.9111 9.1004851607676196E-01
3L_3221336_DEL GCTTCAGC G 0.4937 78 80 0.7359 7.3247015255875447E-01
3L_3221353_SNP T C 0.4968 78 79 0.7369 7.3263690732768927E-01
3L_3221458_SNP A C 0.2437 39 121 0.7047 7.0127625904436774E-01
3L_3221500_SNP G A 0.3438 55 105 0.3513 3.5614740219336971E-01
3L_3221629_SNP G A 0.2876 44 109 0.4815 4.6523222273801368E-01
3L_3221795_SNP C T 0.2654 43 119 0.8825 8.8130886364792471E-01
3L_3221860_SNP G A 0.2716 44 118 0.6464 6.4480257791126672E-01
3L_3222020_SNP A G 0.4351 67 87 0.8992 8.9763407423999808E-01
3L_3222023_SNP C A 0.3782 59 97 0.4721 4.6076603981455111E-01
3L_3222026_SNP A G 0.4167 65 91 0.8622 8.5878744884171709E-01
3L_3222031_INS ACTT A 0.09554 15 142 0.007939 1.2371508546668412E-02
3L_3222034_DEL T TAAA 0.08974 14 142 0.003109 5.3134810330331119E-03
3L_3222208_SNP T C 0.25 40 120 0.3338 3.2551285591079071E-01
3L_3222238_SNP C T 0.2405 38 120 0.3385 3.3137714218727632E-01
3L_3222348_SNP C T 0.4932 73 75 0.6063 5.9169459973573912E-01
3L_3222390_SNP G C 0.469 68 77 0.7685 7.5619609563309631E-01
3L_3222446_SNP C T 0.2125 34 126 0.3403 3.3152341098666194E-01
3L_3222447_SNP T C 0.2258 35 120 0.419 4.1438069012923984E-01
3L_3222465_SNP G T 0.4832 72 77 0.7918 7.8327858299288389E-01
3L_3222470_SNP T C 0.1203 19 139 0.03055 2.6763861755374874E-02
3L_3222669_SNP G C 0.3665 59 102 0.9831 9.8286152485425093E-01
3L_3222864_SNP T C 0.1543 25 137 0.6901 6.8741857469981793E-01
3L_3223208_SNP C T 0.09317 15 146 0.9788 9.7893696904756844E-01
3L_3223237_SNP C T 0.4539 69 83 0.4991 4.9166712595592910E-01
3L_3223645_SNP A T 0.07317 12 152 0.1198 1.1619164047872543E-01
3L_3223766_SNP G A 0.05455 9 156 0.1248 1.2191618796034576E-01
3L_3223981_SNP A G 0.1235 20 142 0.0181 1.6590291491023916E-02
3L_3223988_SNP A T 0.06748 11 152 0.7444 7.4141073841293559E-01
3L_3224084_SNP C A 0.4013 63 94 0.4371 4.2441328715854088E-01
3L_3224262_SNP A G 0.327 52 107 0.2054 2.0147066684334447E-01
3L_3224278_SNP C G 0.3248 51 106 0.2482 2.4188241872927896E-01
3L_3224421_SNP A T 0.3312 53 107 0.06567 6.1158422031721990E-02
3L_3224558_SNP T A 0.3208 51 108 0.4244 4.2836566746490423E-01
3L_3224720_SNP T G 0.1203 19 139 0.04445 4.0776966999072815E-02
3L_3224789_SNP C T 0.07317 12 152 0.2118 2.1161071062753412E-01
3L_3225110_SNP A C 0.1783 28 129 0.7351 7.2927399577692609E-01
3L_3225622_SNP C T 0.2372 37 119 0.4582 4.4851659543227684E-01
3L_3225741_INS AA A 0.1314 18 119 0.06229 1.3960728844497927E-01
3L_3225926_SNP C A 0.2516 40 119 0.6647 6.5975953413601296E-01
3L_3225933_DEL G GA 0.3623 50 88 0.09426 8.7442389534779452E-02
3L_3225980_SNP C A 0.08696 14 147 0.3884 3.8115615105529244E-01
3L_3226438_DEL A AA 0.05263 8 144 0.1567 1.8764562462216916E-01
3L_3226799_DEL C CAC 0.09091 14 140 0.003264 5.2793242955197243E-03
3L_3226814_SNP T C 0.1366 22 139 0.08029 7.5386137322867891E-02
3L_3227377_SNP G C 0.3648 58 101 0.8321 8.2895808883861655E-01
3L_3227949_SNP A C 0.2375 38 122 0.6613 6.6084147904855262E-01
3L_3228055_SNP T C 0.1235 20 142 0.04835 4.4864812739561451E-02
3L_3228274_SNP T C 0.1132 18 141 0.0187 1.6628914796791627E-02
3L_3228280_SNP C T 0.1139 18 140 0.01379 1.2083549688231878E-02
3L_3229134_SNP T C 0.1049 17 145 0.2987 3.3722141593827526E-01
3L_3229906_SNP T A 0.4937 78 80 0.7131 7.0773120652739208E-01
3L_3229938_SNP A G 0.2597 40 114 0.6115 6.1034732691854487E-01
3L_3230163_SNP T C 0.1974 30 122 0.2312 2.1455642101020445E-01
3L_3230277_SNP T C 0.2532 40 118 0.9247 9.2455822350610473E-01
3L_3230433_SNP A G 0.195 31 128 0.2122 2.0396875524251634E-01
3L_3231251_SNP C G 0.3669 51 88 0.7857 7.7123953872969797E-01
3L_3231588_SNP C T 0.3425 50 96 0.1449 1.3151652969998284E-01
3L_3231658_SNP A C 0.2727 42 112 0.4968 4.8762311477664544E-01
3L_3231774_SNP T C 0.1118 18 143 0.006689 5.8124836276807939E-03
3L_3231806_SNP G A 0.2838 42 106 0.004943 7.6703920197082427E-03
3L_3231903_SNP T C 0.3077 48 108 0.1124 1.0415873285725485E-01
3L_3232212_SNP G A 0.0559 9 152 0.9306 9.2993271320444060E-01
3L_3232280_SNP A T 0.3648 58 101 0.1646 1.5619506623574930E-01
3L_3233132_SNP C A 0.08589 14 149 0.8462 8.4478669789629679E-01
3L_3233151_DEL C CC 0.08163 12 135 0.01936 4.9087315775473719E-02
3L_3233330_SNP T A 0.2938 47 113 0.3307 3.6667019296094594E-01
3L_3233465_SNP T C 0.1242 20 141 0.003468 2.9723476206837554E-03
3L_3233625_SNP T G 0.375 57 95 0.7234 7.1366349134068985E-01
3L_3233689_SNP G A 0.3725 57 96 0.9499 9.4824150022119846E-01
3L_3233698_SNP A G 0.3709 56 95 0.9092 9.0587250686295218E-01
3L_3233812_SNP C T 0.4969 79 80 0.6054 6.0643341115105576E-01
3L_3233938_SNP T C 0.1463 24 140 0.9836 9.8343983788300315E-01
3L_3233939_SNP C G 0.1402 23 141 0.9806 9.8037485821755355E-01
3L_3233941_DEL C CACC 0.1358 22 140 0.9854 9.8513745126390351E-01
3L_3234232_SNP T C 0.1069 17 142 0.09156 8.6162594827827177E-02
3L_3234285_SNP A T 0.1779 29 134 0.751 7.4879887537158196E-01
3L_3234701_DEL A ACA 0.07643 12 145 0.3902 3.9084542312520409E-01
3L_3234786_DEL T TCT 0.128 21 143 0.1333 1.2943147445405179E-01
3L_3234864_INS GGACTGCG G 0.2095 31 117 0.8899 8.8484695699312499E-01
3L_3234918_SNP A G 0.284 46 116 0.6199 6.1454981521645757E-01
3L_3235046_SNP T C 0.1173 19 143 0.1022 1.0093939675108121E-01
3L_3235433_SNP C T 0.1173 19 143 0.03448 3.2130415352254492E-02
3L_3235476_DEL TACCT T 0.4161 62 87 0.176 1.6452063727594490E-01
3L_3235618_SNP C T 0.1728 28 134 0.2565 2.5094912476673725E-01
3L_3236097_SNP T C 0.1053 16 136 0.1882 1.7375220335752206E-01
3L_3236249_SNP G T 0.3899 62 97 0.4008 3.9030317391388691E-01
3L_3236344_SNP A G 0.1118 18 143 0.08594 8.0838989256745944E-02
3L_3236521_SNP G T 0.375 60 100 0.0764 8.9824553208196489E-02
3L_3236567_SNP A T 0.4088 65 94 0.5512 5.4381485274034702E-01
3L_3236671_DEL AA A 0.4437 71 89 0.7185 7.1346741020690896E-01
3L_3236683_INS GGTAG G 0.4286 66 88 0.9053 9.0549052654207318E-01
3L_3236758_SNP C A 0.4534 73 88 0.4665 4.5996149709896428E-01
3L_3237156_SNP G C 0.118 19 142 0.3893 3.8246524446165731E-01
3L_3237161_SNP T A 0.1235 20 142 0.3095 3.0275013324791589E-01
3L_3237210_SNP A C 0.1125 18 142 0.5334 5.3041652849347720E-01
3L_3237361_SNP C T 0.1227 20 143 0.2007 1.9555979860983075E-01
3L_3237441_SNP T C 0.1605 26 136 0.5611 5.6425392415588105E-01
3L_3237504_SNP T C 0.1227 20 143 0.563 5.6064175025353769E-01
3L_3237525_SNP T C 0.2812 45 115 0.8042 8.0129446683462280E-01
3L_3237534_SNP A G 0.08589 14 149 0.5249 5.2078217443237818E-01
3L_3237887_SNP G A 0.4331 68 89 0.7135 7.0702996973501908E-01
3L_3237911_SNP A G 0.3522 56 103 0.1913 1.8653198484205402E-01
3L_3237929_SNP T C 0.3248 51 106 0.8834 8.8278849056678688E-01
3L_3237995_SNP C A 0.3899 62 97 0.5049 4.9782615686226528E-01
3L_3238100_SNP C A 0.3228 51 107 0.7401 7.3519801621398528E-01
3L_3238109_SNP T G 0.118 19 142 0.167 1.6380090535247382E-01
3L_3238122_SNP T A 0.2956 47 112 0.8613 8.5991379370337762E-01
3L_3238149_SNP C A 0.3688 59 101 0.6634 6.5919893892556236E-01
3L_3238210_SNP G C 0.1595 26 137 0.1449 1.4462222004045178E-01
3L_3238256_SNP T G 0.1569 24 129 0.01978 1.6162481006760172E-02
3L_3238310_SNP A T 0.3355 51 101 0.8938 8.9171458147997729E-01
3L_3238318_SNP A C 0.2038 32 125 0.5111 4.9996001328781070E-01
3L_3238442_SNP T C 0.3395 55 107 0.8151 8.1296438221785339E-01
3L_3238465_SNP T C 0.1779 29 134 0.1515 1.4643551772925767E-01
3L_3238495_SNP G C 0.1543 25 137 0.1645 1.6124827058807600E-01
3L_3238527_SNP T C 0.1625 26 134 0.265 2.5968482084129374E-01
3L_3238651_SNP A C 0.1812 29 131 0.09012 8.5790378809539880E-02
3L_3238674_SNP A G 0.1358 22 140 0.1258 1.2102244696339404E-01
3L_3238678_SNP T C 0.1592 25 132 0.268 2.5757996072133549E-01
3L_3238735_SNP G T 0.141 22 134 0.1808 1.7134413409220695E-01
3L_3238912_SNP T C 0.0641 10 146 0.7509 7.4789314968011533E-01
3L_3238941_SNP G T 0.3205 50 106 0.6067 6.0169772227661966E-01
3L_3238962_SNP T C 0.09317 15 146 0.6713 6.6675052119115774E-01
3L_3239232_SNP A T 0.1739 28 133 0.2692 2.6716812563296388E-01
3L_3239391_SNP A G 0.3165 50 108 0.09759 9.2385413653617521E-02
3L_3239400_SNP T G 0.4286 69 92 0.4576 4.5228297169102216E-01
3L_3239404_DEL G GATGCG 0.2112 34 127 0.3668 3.5785218917226169E-01
3L_3239454_SNP G A 0.1491 24 137 0.2114 2.0349786113074564E-01
3L_3239562_SNP T G 0.1429 23 138 0.277 2.6924138499805572E-01
3L_3239575_SNP T C 0.1242 20 141 0.119 1.1262758325092326E-01
3L_3239612_SNP A T 0.1463 24 140 0.3465 3.4165989184435419E-01
3L_3239717_SNP A G 0.3875 62 98 0.1252 1.2094735713367200E-01
3L_3239751_SNP T G 0.45 72 88 0.7658 7.6126889320578084E-01
3L_3239752_SNP C T 0.4 64 96 0.211 2.0428929410363472E-01
3L_3240268_DEL T TCA 0.05455 9 156 0.9633 9.6301075622051413E-01
3L_3240272_SNP T A 0.2484 40 121 0.7349 7.3015791770060257E-01
3L_3240366_INS ATGTA A 0.1411 23 140 0.23 2.2535200758446428E-01
3L_3240466_SNP T C 0.2515 41 122 0.6012 5.9655942420005126E-01
3L_3240529_SNP C T 0.1543 25 137 0.1615 1.5603713972363453E-01
3L_3240565_SNP T A 0.3846 60 96 0.01934 1.5962889454522428E-02
3L_3240930_SNP A G 0.06211 10 151 0.9921 9.9201618326094332E-01
3L_3240972_SNP G A 0.3711 59 100 0.1471 1.4072282241513534E-01
3L_3241000_SNP T A 0.2119 32 119 0.7096 6.9723290108752289E-01
3L_3241007_SNP C A 0.1603 25 131 0.1668 1.5484346477989397E-01
3L_3241045_SNP G A 0.15 24 136 0.2856 2.7692880879531645E-01
3L_3241060_SNP C A 0.3654 57 99 0.08153 7.4135809892438939E-02
3L_3241069_SNP T G 0.2102 33 124 0.4383 4.3074138908812942E-01
3L_3241086_SNP A G 0.2298 37 124 0.3282 3.2477671705594746E-01
3L_3241110_SNP T A 0.1852 30 132 0.3656 3.6187519063005102E-01
3L_3241159_SNP T C 0.1667 27 135 0.3154 3.0928010933751326E-01
3L_3241173_DEL A AAAGTCGGGCCTA 0.2051 32 124 0.4691 4.5785685417547373E-01
3L_3241186_SNP G T 0.1392 22 136 0.2521 2.4065374073691526E-01
3L_3241209_SNP C T 0.1524 25 139 0.3584 3.5399997577917386E-01
3L_3241350_SNP A G 0.1509 24 135 0.5374 5.3305690377784343E-01
3L_3241372_SNP A C 0.293 46 111 0.3957 3.8479803416319713E-01
3L_3241378_SNP G A 0.4834 73 78 0.4289 4.2286601484423614E-01
3L_3241384_SNP G C 0.4904 77 80 0.1729 1.6259601630989839E-01
3L_3241481_SNP A G 0.1698 27 132 0.6565 6.5203054490776835E-01
3L_3241561_INS GACCGCCATGG G 0.4621 61 71 0.1416 1.4092870243763467E-01
3L_3241585_SNP A C 0.1688 27 133 0.2733 2.6355389746159952E-01
3L_3241735_SNP T C 0.179 29 133 0.5386 5.3530928598489269E-01
3L_3241794_SNP A T 0.2099 34 128 0.4033 3.9616786624664668E-01
3L_3241795_SNP T C 0.2099 34 128 0.4033 3.9616786624664668E-01
3L_3241838_SNP C G 0.4375 70 90 0.1685 1.6002154636776922E-01
3L_3241840_SNP T A 0.1812 29 131 0.2642 2.5438237629019478E-01
3L_3241865_SNP C G 0.1543 25 137 0.2714 2.6585026579271620E-01
3L_3241867_SNP G A 0.1739 28 133 0.6782 6.8062183370565865E-01
3L_3241870_SNP A T 0.1595 26 137 0.2039 1.9845773281879087E-01
3L_3241888_DEL G GTTTGAGAACTGC 0.172 27 130 0.4704 4.9580713773919083E-01
3L_3241902_SNP T A 0.1667 26 130 0.8382 8.3723223568012384E-01
3L_3241916_SNP C T 0.1646 27 137 0.2132 2.0882165689446019E-01
3L_3242006_SNP A G 0.1463 24 140 0.2759 2.7135927224002654E-01
3L_3242009_SNP A G 0.1411 23 140 0.3089 3.0306642848855225E-01
3L_3242151_SNP A C 0.3974 62 94 0.9824 9.8230429358203009E-01
3L_3242220_SNP A G 0.3648 58 101 0.06961 6.3287241999980717E-02
3L_3242280_SNP C G 0.375 60 100 0.1982 1.9193267713813433E-01
3L_3242338_SNP A G 0.2597 40 114 0.1199 1.1143488260541989E-01
3L_3242362_SNP T G 0.1656 25 126 0.8622 8.5765099519829890E-01
3L_3242408_DEL G GAT 0.26 39 111 0.06661 7.6428097091921207E-02
3L_3242422_SNP A G 0.3038 48 110 0.3234 3.1218819227804473E-01
3L_3242614_SNP T C 0.06173 10 152 0.9584 9.5860657178975306E-01
3L_3242625_SNP C T 0.07273 12 153 0.4552 4.5171624223421103E-01
3L_3242645_SNP A T 0.08589 14 149 0.4647 4.6137732684380772E-01
3L_3242791_SNP T A 0.3827 62 100 0.8777 8.7623323992549751E-01
3L_3242792_SNP T C 0.3962 63 96 0.6175 6.1145655439440283E-01
3L_3243002_SNP G T 0.08974 14 142 0.9361 9.3465125688294659E-01
3L_3243111_SNP T G 0.06832 11 150 0.4508 4.4573397956777283E-01
3L_3243112_DEL A AAACATAAAGGATTC 0.05488 9 155 0.9315 9.3122634904752832E-01
3L_3243153_SNP A G 0.06748 11 152 0.3682 3.6510310095975518E-01
3L_3243173_SNP A C 0.0559 9 152 0.9222 9.2227869223596548E-01
3L_3243362_DEL ACTTTCGAAGCGA A 0.1812 29 131 0.4375 4.3271035137177971E-01
3L_3243463_SNP A T 0.465 73 84 0.1185 1.1260536211140670E-01
3L_3243563_SNP A G 0.05455 9 156 0.2089 2.0546120386046673E-01
3L_3243596_SNP G C 0.2025 32 126 0.07486 7.0689095488251474E-02
3L_3243630_SNP C T 0.3856 59 94 0.5525 5.3920951123548289E-01
3L_3243632_SNP C T 0.3636 56 98 0.6608 6.5087648902047668E-01
3L_3243710_SNP A G 0.1235 20 142 0.9319 9.3112134357342480E-01
3L_3243794_SNP A G 0.2422 39 122 0.2537 2.4587627263122103E-01
3L_3243820_SNP G T 0.4437 71 89 0.5867 5.8110423128755384E-01
3L_3243842_SNP G T 0.3077 48 108 0.2023 1.9191260243796893E-01
3L_3243955_SNP A T 0.2767 44 115 0.3057 2.9825742379898612E-01
3L_3244087_SNP A G 0.4877 79 83 0.3704 3.6314810967940081E-01
3L_3244121_SNP A G 0.4534 73 88 0.4054 3.9852936893776003E-01
3L_3244132_SNP A G 0.4663 76 87 0.317 3.1111795237390738E-01
3L_3244217_SNP A G 0.3899 62 97 0.3988 3.9605853948102521E-01
3L_3244243_SNP T A 0.3875 62 98 0.3937 3.8407289728739913E-01
3L_3244244_SNP A G 0.3889 63 99 0.4349 4.2836059468931231E-01
3L_3244382_INS AT A 0.1667 26 130 0.2269 2.2954685682320652E-01
3L_3244386_INS AA A 0.2632 40 112 0.154 1.6729035571873752E-01
3L_3244397_DEL A AG 0.4744 74 82 0.02642 2.4141353506172303E-02
3L_3244405_SNP A C 0.461 71 83 0.07396 6.6277157681651461E-02
3L_3244421_SNP T A 0.4777 75 82 0.07235 6.7068670898430841E-02
3L_3244426_DEL T TGCTATAAAGCCAATGATGATGAT 0.2323 36 119 0.02851 2.4565379048457073E-02
3L_3244474_SNP C G 0.07273 12 153 0.5877 5.8487886464908034E-01
3L_3244476_SNP C G 0.07051 11 145 0.8254 8.2233902380703094E-01
3L_3244518_INS TTCTGAAT T 0.2112 34 127 0.9137 9.1463100896914107E-01
3L_3244520_DEL T TTTCACGATTAGTCAG 0.195 31 128 0.6761 6.7298650995143994E-01
3L_3244548_SNP T A 0.07407 12 150 0.1085 1.0489287165121464E-01
3L_3244555_SNP G T 0.07975 13 150 0.05904 5.5980977187079596E-02
3L_3244559_SNP T C 0.05521 9 154 0.0524 4.9562281740367829E-02
3L_3244576_SNP T C 0.05521 9 154 0.0524 4.9562281740367829E-02
3L_3244586_SNP A T 0.05521 9 154 0.0524 4.9562281740367829E-02
3L_3244592_SNP T A 0.05556 9 153 0.05483 5.2092118970232117E-02
3L_3244606_SNP T C 0.05521 9 154 0.0524 4.9562281740367829E-02
3L_3244614_SNP G A 0.06748 11 152 0.1234 1.1885493800219604E-01
3L_3244622_SNP A T 0.06748 11 152 0.1234 1.1885493800219604E-01
3L_3244692_DEL A AA 0.1615 26 135 0.009335 8.4004590411207898E-03
3L_3244707_SNP A T 0.4214 67 92 0.5048 4.9626262581922520E-01
3L_3244852_SNP C G 0.06918 11 148 0.379 3.7399005641311989E-01
3L_3244859_INS TGT T 0.1579 21 112 0.2719 2.6954172173141577E-01
3L_3244899_SNP T C 0.2579 41 118 0.782 7.8129414822068854E-01
3L_3244994_SNP A G 0.4114 65 93 0.489 4.7892117631122944E-01
3L_3245104_SNP A G 0.1288 21 142 0.917 9.1620187787965579E-01
3L_3245119_SNP A G 0.4403 70 89 0.4527 4.4387698621406924E-01
3L_3245179_SNP A G 0.1173 19 143 0.8583 8.5758518501723890E-01
3L_3245302_SNP G A 0.07273 12 153 0.8171 8.1573548632604032E-01
3L_3245308_SNP G T 0.4356 71 92 0.1094 1.0466334612139239E-01
3L_3245326_SNP T A 0.1875 30 130 0.03877 3.6111358502967719E-02
3L_3245383_SNP C T 0.06707 11 153 0.4858 4.8442839087020140E-01
3L_3245390_SNP C A 0.4906 78 81 0.2275 2.2162498185345803E-01
3L_3245398_SNP T C 0.4522 71 86 0.2483 2.4380252824734494E-01
3L_3245401_SNP A G 0.07273 12 153 0.8171 8.1573548632604032E-01
3L_3245410_SNP C A 0.4777 75 82 0.3274 3.2527439291175630E-01
3L_3245411_SNP A T 0.4875 78 82 0.2294 2.2489698983550355E-01
3L_3245415_SNP T C 0.4937 78 80 0.2225 2.1636054377972402E-01
3L_3245435_SNP C A 0.4392 65 83 0.2378 2.1685171100019074E-01
3L_3245438_SNP G A 0.4875 78 82 0.32 3.1262544152809657E-01
3L_3245442_SNP T A 0.4843 77 82 0.4939 4.8363649126704167E-01
3L_3245688_SNP T A 0.2078 32 122 0.5226 5.1269732866698647E-01
3L_3245777_SNP T C 0.1083 17 140 0.06533 6.0407028774081488E-02
3L_3245830_SNP G A 0.05556 9 153 0.006427 6.9559036410822431E-03
3L_3245834_SNP A C 0.05521 9 154 0.09876 9.4499199613236051E-02
3L_3245857_SNP A G 0.2298 37 124 0.08424 7.8652325917227248E-02
3L_3245860_SNP C T 0.07927 13 151 0.3961 3.9142416054385776E-01
3L_3245870_SNP C A 0.06098 10 154 0.09612 9.2847682912501339E-02
3L_3245897_SNP G A 0.195 31 128 0.03742 3.3122495862649731E-02
3L_3245922_SNP G A 0.06707 11 153 0.2039 1.9943767506483101E-01
3L_3245925_SNP T G 0.2848 45 113 0.007931 7.4166110304338811E-03
3L_3245968_INS GA G 0.05696 9 149 0.2884 2.7835623949666299E-01
3L_3245972_SNP A G 0.06098 10 154 0.09612 9.2847682912501339E-02
3L_3245984_SNP C T 0.1585 26 138 0.03358 3.1849941002345637E-02
3L_3245992_SNP T C 0.118 19 142 0.09866 9.3172643147185430E-02
3L_3245993_SNP C T 0.4479 73 90 0.3833 3.7686624636670374E-01
3L_3246058_SNP C G 0.2532 40 118 0.2841 2.9411531431378646E-01
3L_3246078_SNP G A 0.2857 46 115 0.09928 9.3402275449687266E-02
3L_3246460_SNP A G 0.1062 17 143 0.1062 1.0739830029277564E-01
3L_3246514_DEL A AA 0.1509 24 135 0.02154 1.9997951892221325E-02
3L_3246531_DEL A AA 0.08667 13 137 0.001506 1.0956287299705100E-03
3L_3246775_SNP T C 0.06748 11 152 0.09708 9.2854328129982511E-02
3L_3246883_INS GCG G 0.05521 9 154 0.7925 8.0400146160277275E-01
3L_3246885_SNP A T 0.3665 59 102 0.5032 4.9636673400758446E-01
3L_3246895_SNP C T 0.06098 10 154 0.09612 9.2847682912501339E-02
3L_3246912_SNP T A 0.142 23 139 0.0035 3.1037277974745731E-03
3L_3246917_SNP G A 0.2405 38 120 0.1017 9.4026310605257235E-02
3L_3246924_SNP C T 0.05521 9 154 0.08041 7.6522658619379777E-02
3L_3246929_SNP G T 0.16 24 126 0.02404 3.8281220168790042E-02
3L_3246966_SNP A C 0.05521 9 154 0.1168 1.1243243417622151E-01
3L_3247130_SNP T C 0.1366 22 139 0.002287 1.9364481701626207E-03
3L_3247292_SNP T C 0.2453 39 120 0.544 5.4454347810391457E-01
3L_3247324_SNP A G 0.2642 42 117 0.2947 2.8478028041063086E-01
3L_3247360_INS CT C 0.2318 35 116 0.2279 2.1325824863930642E-01
3L_3247428_SNP A G 0.4557 72 86 0.1364 1.2758633696880417E-01
3L_3247562_SNP T C 0.1212 20 145 0.8876 8.8674253071438680E-01
3L_3247585_SNP A G 0.184 30 133 0.6586 6.5548010846258875E-01
3L_3247628_SNP G C 0.4304 68 90 0.2581 2.4842813322591939E-01
3L_3247632_DEL A ATCTGCACCTTATAAGAATT 0.1634 25 128 0.1265 1.1892177381700186E-01
3L_3247700_DEL T TGTTTTTTCGT 0.3767 55 91 0.166 1.7744000979265329E-01
3L_3247985_DEL A AA 0.05732 9 148 0.8527 8.5997964705097718E-01
3L_3248003_SNP T C 0.5 81 81 0.3276 3.2051788895771327E-01
3L_3248140_DEL T GATGCG 0.239 38 121 0.7776 7.7368972700287797E-01
3L_3248154_INS TGTAT T 0.3562 52 94 0.1209 1.0863671569956057E-01
3L_3248211_SNP A C 0.1472 24 139 0.03748 3.5273493092088229E-02
3L_3248286_SNP G C 0.4688 75 85 0.2119 2.0303378216728352E-01
3L_3248413_SNP A C 0.07975 13 150 0.958 9.5762900341175994E-01
3L_3248706_SNP A G 0.3481 55 103 0.2354 2.2466988784734632E-01
3L_3248759_SNP T G 0.3462 54 102 0.2474 2.3661337785428227E-01
3L_3248794_SNP A T 0.3291 52 106 0.1688 1.5875125891231245E-01
3L_3248825_SNP T A 0.122 20 144 0.01628 1.5481992679355454E-02
3L_3248839_SNP A C 0.4586 72 85 0.8067 8.0400385724984125E-01
3L_3248845_SNP C T 0.1111 18 144 0.008792 7.9210757367246202E-03
3L_3248846_SNP T C 0.4596 74 87 0.7451 7.4141820629792587E-01
3L_3248871_SNP T C 0.4654 74 85 0.661 6.5540667579506329E-01
3L_3248877_SNP T C 0.122 20 144 0.01628 1.5481992679355454E-02
3L_3248893_SNP G C 0.1273 21 144 0.01049 9.9173789998752947E-03
3L_3248911_SNP G T 0.1111 18 144 0.005284 4.6441717345213863E-03
3L_3248939_SNP A T 0.4654 74 85 0.5581 5.4897115284896958E-01
3L_3249015_DEL A AAATAAGCAA 0.2639 38 106 0.8647 8.7112391261732203E-01
3L_3249043_SNP G A 0.2201 35 124 0.9316 9.2992157230475470E-01
3L_3249242_DEL C CG 0.2375 38 122 0.9516 9.5082577985634786E-01
3L_3249332_SNP A T 0.1069 17 142 0.03919 4.8850381593305757E-02
3L_3249469_SNP T C 0.1049 17 145 0.001961 1.7716800702413152E-03
3L_3249500_SNP T A 0.09434 15 144 0.614 6.0708597147204846E-01
3L_3249514_SNP T C 0.09877 16 146 0.002019 1.8062085382442332E-03
3L_3249609_SNP G A 0.08485 14 151 0.5174 5.1420479992659307E-01
3L_3249633_SNP T G 0.1111 18 144 0.002118 1.8619026847552153E-03
3L_3249656_DEL C CCAAGGACC 0.07595 12 146 9.714e-05 6.5369158908593888E-05
3L_3249810_SNP A T 0.1603 25 131 0.8974 8.9469756488746921E-01
3L_3249821_INS AA A 0.3265 48 99 0.6575 6.4749904688859328E-01
3L_3250055_SNP T A 0.3057 48 109 0.03817 3.3653049656239539E-02
3L_3250116_SNP C A 0.0559 9 152 0.01096 9.6138522352440543E-03
3L_3250186_SNP C A 0.4151 66 93 0.6365 6.3129145579130075E-01
3L_3250187_SNP C A 0.06173 10 152 0.0196 1.7973994898507997E-02
3L_3250217_DEL A AA 0.05556 9 153 0.01071 9.6176075953953912E-03
3L_3250275_SNP T G 0.05521 9 154 0.01095 9.9769789706966958E-03
3L_3250311_SNP T C 0.08589 14 149 0.9949 9.9490129264434102E-01
3L_3250378_SNP G A 0.0559 9 152 0.009737 8.8786950334065959E-03
3L_3250505_SNP C T 0.06135 10 153 0.004414 3.9371573001397318E-03
3L_3251150_SNP A G 0.2215 35 123 0.3371 3.3425790622705653E-01
3L_3251151_SNP T A 0.2469 40 122 0.9506 9.5002344691772844E-01
3L_3251164_SNP C A 0.2089 33 125 0.4829 4.7314024918056896E-01
3L_3251228_INS CTCC C 0.1062 17 143 0.001938 1.6231009420491322E-03
3L_3251283_SNP T G 0.4194 65 90 0.853 8.5004366783449858E-01
3L_3251478_SNP G A 0.075 12 148 0.6956 6.8966473957099428E-01
3L_3251524_SNP A C 0.07453 12 149 0.6266 6.2080284392840801E-01
3L_3251770_SNP A G 0.09317 15 146 0.527 5.2095297427572218E-01
3L_3251849_DEL C CCGGG 0.2345 34 111 0.4082 4.3830101626634643E-01
3L_3251905_SNP A C 0.3168 51 110 0.08786 8.3978058423394120E-02
3L_3251912_SNP T C 0.3148 51 111 0.08945 8.6470610816045346E-02
3L_3251954_SNP T C 0.1875 30 130 0.6954 6.9073373099811985E-01
3L_3252046_SNP A G 0.09375 15 145 0.002946 2.5217708071017912E-03
3L_3252114_SNP T C 0.09615 15 141 0.03892 3.5800001754965650E-02
3L_3252135_SNP T A 0.08725 13 136 0.004356 2.7836627991191343E-03
3L_3252319_SNP C T 0.4276 62 83 0.9748 9.7432133990463798E-01
3L_3252345_SNP T A 0.4362 65 84 0.6895 7.1480924700689452E-01
3L_3252349_SNP A C 0.4476 64 79 0.5291 5.5921268477260766E-01
3L_3252382_SNP T A 0.4375 70 90 0.9529 9.5212307983618016E-01
3L_3252451_SNP T C 0.4351 67 87 0.8706 8.6724295280776087E-01
3L_3252464_SNP T C 0.3613 56 99 0.1964 1.9582211281483564E-01
3L_3252482_SNP A T 0.4258 66 89 0.799 7.9439649133944035E-01
3L_3252498_SNP G A 0.441 71 90 0.8629 8.6110366109156589E-01
3L_3252513_SNP G T 0.3396 54 105 0.1216 1.2298949209841703E-01
3L_3252605_SNP C T 0.3457 56 106 0.3699 3.6519395041084968E-01
3L_3252627_SNP A C 0.3228 51 107 0.1311 1.2317537345819218E-01
3L_3252734_SNP A C 0.1098 18 146 0.9425 9.4209759788303293E-01
3L_3252947_SNP G A 0.3558 58 105 0.7701 7.6819038499876546E-01
3L_3252961_SNP G C 0.4043 57 84 0.8419 8.6767958378698506E-01
3L_3252976_SNP C G 0.07975 13 150 0.445 4.4418841520144126E-01
3L_3252995_SNP C T 0.3864 51 81 0.7316 8.0361429227850001E-01
3L_3252996_SNP G A 0.3212 53 112 0.6054 6.0264034869358052E-01
3L_3252999_SNP T A 0.4813 77 83 0.875 8.7255106189315279E-01
3L_3253001_SNP A T 0.3212 53 112 0.6054 6.0264034869358052E-01
3L_3253006_SNP A T 0.3252 53 110 0.6579 6.5475349111461578E-01
3L_3253013_SNP G A 0.3063 49 111 0.8505 8.4962275317565528E-01
3L_3253052_SNP T C 0.1341 22 142 0.1195 1.1666491692290193E-01
3L_3253053_SNP T C 0.4813 77 83 0.9898 9.8991116421928571E-01
3L_3253067_SNP G T 0.2025 33 130 0.3453 3.3926701968685347E-01
3L_3253183_SNP A G 0.4813 77 83 0.7418 7.4322889104437340E-01
3L_3253248_SNP T A 0.179 29 133 0.2695 2.6700875068076635E-01
3L_3253319_SNP G A 0.4099 66 95 0.7165 7.1152341241139760E-01
3L_3253406_SNP G A 0.3812 61 99 0.482 4.7437572546858564E-01
3L_3253419_SNP A G 0.375 60 100 0.4738 4.6746480267511459E-01
3L_3253447_SNP A G 0.09259 15 147 0.002897 4.6409513791681517E-03
3L_3253621_SNP G A 0.4051 64 94 0.6839 6.9922019374206135E-01
3L_3253790_SNP T C 0.08075 13 148 0.9919 9.9172160119268904E-01
3L_3253890_SNP G A 0.09877 16 146 0.0003416 2.8719242898264078E-04
3L_3253966_SNP A T 0.08589 14 149 0.5339 5.2904261358864413E-01
3L_3253973_SNP A C 0.08642 14 148 0.486 4.8867361012145472E-01
3L_3254003_SNP A T 0.06173 10 152 0.6865 6.8177463458631804E-01
3L_3254020_SNP A T 0.1534 25 138 0.526 5.2094916555608917E-01
3L_3254034_SNP A T 0.2078 32 122 0.5064 5.3387246265022492E-01
3L_3254043_SNP A T 0.07975 13 150 0.5658 5.6182589748199541E-01
3L_3254044_SNP A C 0.327 52 107 0.1814 1.7320310180307008E-01
3L_3254078_SNP T A 0.06135 10 153 0.7368 7.3341660809937537E-01
3L_3254085_SNP G A 0.2547 41 120 0.8697 8.7906359042784943E-01
3L_3254097_SNP C T 0.06748 11 152 0.8577 8.5574767481111458E-01
3L_3254104_SNP T C 0.1595 26 137 0.3645 3.5842153906811758E-01
3L_3254126_SNP A C 0.1646 26 132 0.5946 5.9237656035473985E-01
3L_3254138_SNP A G 0.05036 7 132 0.7704 7.5824976290223667E-01
3L_3254179_DEL A AA 0.09375 15 145 0.4685 4.5919868152826426E-01
3L_3254227_SNP T C 0.06135 10 153 0.346 3.3946725583280424E-01
3L_3254230_SNP G A 0.05455 9 156 0.6461 6.4360775247230162E-01
3L_3254416_SNP G T 0.2774 43 112 0.05783 5.5968000122130664E-02
3L_3254480_SNP C T 0.09259 15 147 0.706 7.0291167526382026E-01
3L_3254562_SNP A G 0.2625 42 118 0.9433 9.4284833270292079E-01
3L_3254678_SNP G A 0.3975 64 97 0.1817 1.7323617363382260E-01
3L_3254698_SNP A C 0.216 35 127 0.957 9.5701197188526710E-01
3L_3254771_SNP A C 0.1491 24 137 0.9702 9.6976353100067014E-01
3L_3254772_SNP A T 0.2112 34 127 0.1649 1.5772297999282903E-01
3L_3254799_SNP G C 0.195 31 128 0.8572 8.5427317457118590E-01
3L_3254800_SNP C A 0.3 48 112 0.3405 3.3713322346147545E-01
3L_3254801_SNP T A 0.2313 37 123 0.6521 6.4842338786617915E-01
3L_3254804_SNP G T 0.2313 37 123 0.6521 6.4842338786617915E-01
3L_3254805_SNP A G 0.1491 24 137 0.6094 6.1260646868117663E-01
3L_3254807_SNP T A 0.09816 16 147 0.004862 4.3213713948515543E-03
3L_3254855_SNP A G 0.4241 67 91 0.5477 5.4307898312687042E-01
3L_3254859_SNP G A 0.06098 10 154 0.4348 4.3007139209384282E-01
3L_3254904_SNP G A 0.4845 78 83 0.2937 2.9051394496942873E-01
3L_3254947_SNP A T 0.3082 49 110 0.07419 6.7945654011380488E-02
3L_3254975_SNP C T 0.2313 37 123 0.6818 6.7673895253142713E-01
3L_3254977_SNP C G 0.07975 13 150 0.9859 9.8574006520430235E-01
3L_3254982_SNP A C 0.2956 47 112 0.6866 6.8132531679585373E-01
3L_3255112_SNP C G 0.05488 9 155 0.1406 1.3702919376886646E-01
3L_3255141_SNP A T 0.4877 79 83 0.4212 4.1399939444560996E-01
3L_3255154_INS CCC C 0.1534 25 138 0.689 6.8900121399288428E-01
3L_3255441_SNP C T 0.1455 24 141 0.5314 5.2828422595334312E-01
3L_3255482_SNP A G 0.2407 39 123 0.9562 9.5597403369345546E-01
3L_3255536_SNP C T 0.05521 9 154 0.9059 9.0462417922504323E-01
3L_3255540_SNP C T 0.1437 23 137 0.06825 6.3220917490902709E-02
3L_3255544_SNP G A 0.4403 70 89 0.8265 8.2371517142082806E-01
3L_3255554_SNP A G 0.4214 67 92 0.8042 8.0253303320916236E-01
3L_3255558_SNP A T 0.07362 12 151 0.2998 2.9692247195241628E-01
3L_3255559_SNP G A 0.06748 11 152 0.9074 9.0616123708265339E-01
3L_3255572_SNP T G 0.09877 16 146 0.004569 4.1273209299251511E-03
3L_3255573_SNP G A 0.3851 62 99 0.9741 9.7388031955645182E-01
3L_3255694_SNP G C 0.2716 44 118 0.8984 8.9679245332780655E-01
3L_3255695_SNP A C 0.2654 43 119 0.8786 8.7673538255916406E-01
3L_3255715_SNP A G 0.3924 62 96 0.6805 6.7304008683761718E-01
3L_3255719_SNP A T 0.1988 32 129 0.8464 8.4411448068558848E-01
3L_3255725_SNP T C 0.2327 37 122 0.3894 3.8032916187216526E-01
3L_3255727_SNP T C 0.2761 45 118 0.8486 8.4717702979345266E-01
3L_3255747_SNP C T 0.1111 18 144 0.8896 8.8784296743516589E-01
3L_3255757_SNP A G 0.3374 55 108 0.7924 7.9019547580206084E-01
3L_3255813_SNP C T 0.06098 10 154 0.6392 6.3574365644643915E-01
3L_3255874_SNP A G 0.1677 27 134 0.7768 7.7332087405934025E-01
3L_3255930_SNP T C 0.1159 19 145 0.7256 7.2290907804698246E-01
3L_3255934_SNP G A 0.3459 55 104 0.3103 3.0102310532342325E-01
3L_3256008_SNP T C 0.0559 9 152 0.345 3.3614650292442472E-01
3L_3256027_SNP A G 0.3711 59 100 0.3133 3.0482122905226883E-01
3L_3256032_SNP C T 0.2822 46 117 0.5534 5.4895377340684393E-01
3L_3256035_SNP C A 0.06173 10 152 0.3571 3.4980316387170685E-01
3L_3256053_SNP T C 0.1472 24 139 0.002957 2.6482116967458786E-03
3L_3256064_SNP G A 0.4813 77 83 0.4947 4.8677180778539419E-01
3L_3256151_SNP C T 0.08642 14 148 0.3746 3.6802243580871441E-01
3L_3256183_SNP G C 0.08537 14 150 0.3054 3.0057155500706156E-01
3L_3256186_SNP A G 0.06173 10 152 0.7382 7.3425512749247446E-01
3L_3256190_SNP G A 0.06173 10 152 0.7104 7.0612878652767630E-01
3L_3256208_INS CAAAA C 0.07547 12 147 0.8643 8.6150536096678532E-01
3L_3256210_DEL T TTTTA 0.07453 12 149 0.8635 8.6161140354303523E-01
3L_3256210_SNP A T 0.4375 63 81 0.163 1.6788762342235308E-01
3L_3256214_SNP T A 0.4276 62 83 0.247 2.6609238040997640E-01
3L_3256220_SNP A G 0.2945 48 115 0.6394 6.3574975892100016E-01
3L_3256301_SNP T C 0.2927 48 116 0.9128 9.1186176380330553E-01
3L_3256359_SNP A G 0.3082 49 110 0.8829 8.8048413487485777E-01
3L_3256394_SNP C T 0.06707 11 153 0.4717 4.6740758069068278E-01
3L_3256398_SNP T A 0.434 69 90 0.3918 3.8112821312057876E-01
3L_3256524_SNP G A 0.07317 12 152 0.7792 7.7710884177960371E-01
3L_3256606_SNP A G 0.375 60 100 0.3618 3.5389189066001936E-01
3L_3256607_SNP A G 0.3913 63 98 0.2014 1.9487349337185667E-01
3L_3256609_SNP G A 0.3681 60 103 0.395 3.9114033335412612E-01
3L_3256791_SNP T C 0.09459 14 134 0.4946 4.9017021312926901E-01
3L_3256817_SNP C T 0.09938 16 145 0.5669 5.6139674548197172E-01
3L_3256850_SNP G C 0.1534 25 138 0.751 7.4878261883484343E-01
3L_3256851_DEL C CGAAAGACCAACGGCA 0.1375 22 138 0.9203 9.1889509836654648E-01
3L_3256859_SNP A C 0.05224 7 127 0.2239 1.9898546549221030E-01
3L_3256921_SNP G C 0.3648 58 101 0.2292 2.2493589220885668E-01
3L_3256940_SNP G C 0.2284 37 125 0.7217 7.1866109521899046E-01
3L_3256976_SNP T A 0.1173 19 143 0.003281 2.9039913363153647E-03
3L_3257130_SNP G A 0.1852 30 132 0.816 8.1300426043683927E-01
3L_3257255_SNP T A 0.375 57 95 0.2051 1.9929637218191532E-01
3L_3257316_SNP C T 0.1304 21 140 0.9025 9.0083934933056142E-01
3L_3257345_SNP C T 0.05732 9 148 0.8757 8.7223907601344797E-01
3L_3257374_DEL A AT 0.09317 15 146 0.8978 8.9582499770951696E-01
3L_3257403_SNP C T 0.0679 11 151 0.6268 6.2122003562926553E-01
3L_3257414_INS TA G 0.05 7 133 0.27 3.3756635242909250E-01
3L_3257450_SNP G A 0.2222 36 126 0.5391 5.3709922748932282E-01
3L_3257453_SNP A T 0.2222 36 126 0.6753 6.7674936801159946E-01
3L_3257614_SNP T A 0.3293 54 110 0.577 5.7432560958720136E-01
3L_3257627_SNP C T 0.2994 47 110 0.01336 1.1016200065634051E-02
3L_3257646_SNP C G 0.4161 67 94 0.9396 9.3922400621152768E-01
3L_3257728_SNP G T 0.3148 51 111 0.2069 2.0221298371196317E-01
3L_3258294_SNP A T 0.1032 16 139 0.02906 2.5776266739018300E-02
3L_3258313_SNP C A 0.3267 49 101 0.8081 8.0678413969944840E-01
3L_3258460_SNP C T 0.09816 16 147 0.4765 4.9817139153122392E-01
3L_3258463_SNP T A 0.1203 19 139 0.4119 3.9958253694556067E-01
3L_3258554_INS CGC C 0.05 8 152 0.3343 3.3563587529965722E-01
3L_3258584_SNP T C 0.2258 35 120 0.7991 7.9725728943447927E-01
3L_3258678_SNP C T 0.4 64 96 0.9569 9.5620810106503240E-01
3L_3258723_SNP A G 0.2795 45 116 0.7833 7.8009898968480085E-01
3L_3258730_SNP A C 0.4684 74 84 0.4938 4.8950588991244437E-01
3L_3258733_DEL AA A 0.4839 75 80 0.5317 5.2459702743572567E-01
3L_3258789_SNP A C 0.3082 49 110 0.8525 8.5162922010521425E-01
3L_3259002_SNP C T 0.05455 9 156 0.7681 7.6642697769507895E-01
3L_3259013_SNP T A 0.1899 30 128 0.8338 8.2992861794759332E-01
3L_3259026_SNP A T 0.1988 32 129 0.743 7.3992473875800813E-01
3L_3259030_SNP T G 0.1656 27 136 0.6618 6.6106100323125827E-01
3L_3259031_SNP G T 0.1667 27 135 0.7044 7.0090126117535945E-01
3L_3259060_INS AAATTTAAA A 0.2658 42 116 0.7996 7.9527327876335252E-01
3L_3259064_SNP G A 0.4937 78 80 0.5553 5.4664780476339037E-01
3L_3259075_SNP G A 0.2166 34 123 0.1793 1.8068599056743651E-01
3L_3259165_SNP A C 0.3987 61 92 0.7451 7.6100991971489984E-01
3L_3259183_SNP A G 0.09677 15 140 0.7427 7.3631711651889920E-01
3L_3259219_SNP T C 0.12 18 132 0.9739 9.7305870593115207E-01
3L_3259265_SNP A T 0.3087 46 103 0.6529 6.3638609837706228E-01
3L_3259268_SNP T C 0.05195 8 146 0.8679 8.6278859695866017E-01
3L_3259358_SNP A T 0.4631 69 80 0.2473 2.3048255955000618E-01
3L_3259417_SNP G A 0.06135 10 153 0.5934 5.8855255017800800E-01
3L_3259489_SNP A T 0.06748 11 152 0.7073 7.0346899308561595E-01
3L_3259497_SNP G A 0.3789 61 100 0.06195 5.7106667877958942E-02
3L_3259525_DEL T TT 0.1497 22 125 0.0006223 9.2203109558990071E-04
3L_3259546_SNP A G 0.1728 28 134 0.3256 3.1787361475629961E-01
3L_3259551_SNP A T 0.1118 18 143 0.5406 5.3277373873570855E-01
3L_3259797_SNP G T 0.4012 65 97 0.3039 2.9680981731795308E-01
3L_3259806_SNP T C 0.3681 60 103 0.4192 4.1317785453501121E-01
3L_3259809_SNP A T 0.3727 60 101 0.4264 4.1763678534947257E-01
3L_3259814_SNP T C 0.478 76 83 0.07526 7.4417253176800341E-02
3L_3259824_SNP C G 0.09146 15 149 0.1987 1.9446484345530524E-01
3L_3259827_SNP T A 0.475 76 84 0.5549 5.4735251501973947E-01
3L_3259919_SNP G T 0.3046 46 105 0.4622 4.7133896153529808E-01
3L_3259935_SNP T G 0.1319 19 125 0.1785 2.7046675063275638E-01
3L_3259946_SNP A T 0.07975 13 150 0.09855 9.4385572476305635E-02
3L_3259947_SNP A G 0.2298 37 124 0.7304 7.2592954495361717E-01
3L_3259975_SNP C A 0.3416 55 106 0.2803 2.7243557897047044E-01
3L_3260106_SNP A G 0.3949 62 95 0.3179 3.0829469657309239E-01
3L_3260109_SNP C T 0.4516 70 85 0.6739 6.7241584064565818E-01
3L_3260173_SNP T G 0.09756 16 148 0.2247 2.2269899873215027E-01
3L_3260309_SNP C T 0.3902 64 100 0.7354 7.3364547876913155E-01
3L_3260393_SNP T C 0.4747 75 83 0.5055 4.9363017263618436E-01
3L_3260533_SNP C T 0.3734 59 99 0.6971 6.9324627556489249E-01
3L_3260535_SNP A C 0.1429 22 132 0.3227 3.1301158851295097E-01
3L_3260610_SNP G A 0.3312 53 107 0.3847 3.8050012304425984E-01
3L_3260632_SNP T C 0.07317 12 152 0.1313 1.2726876781502550E-01
3L_3260648_SNP T A 0.3765 61 101 0.4245 4.1910178681644916E-01
3L_3260652_SNP T A 0.3797 60 98 0.585 5.8680625279867993E-01
3L_3260819_SNP A G 0.2013 32 127 0.01117 9.3021429486762966E-03
3L_3260830_SNP T A 0.09494 15 143 0.4134 4.0241889076045956E-01
3L_3260831_SNP C A 0.1975 32 130 0.4352 4.2790847198165316E-01
3L_3260888_SNP T A 0.1235 20 142 0.9184 9.1740077662683051E-01
3L_3260890_SNP C T 0.1187 19 141 0.8183 8.1518146231978461E-01
3L_3260903_SNP A C 0.05556 9 153 0.1907 1.8390190379478488E-01
3L_3260906_SNP T A 0.05556 9 153 0.2589 2.5238300093260524E-01
3L_3260907_SNP T C 0.05556 9 153 0.2577 2.5104140999749847E-01
3L_3260934_SNP T C 0.1605 26 136 0.4676 4.6766657762347807E-01
3L_3260971_SNP T A 0.3396 54 105 0.3383 3.2997300132716956E-01
3L_3260995_SNP C T 0.2561 42 122 0.9594 9.5897456575423401E-01
3L_3261003_SNP T C 0.2547 41 120 0.9416 9.4072819658953932E-01
3L_3261013_DEL ATT G 0.2685 40 109 0.8546 8.5021041470838021E-01
3L_3261021_SNP G T 0.09317 15 146 0.7685 7.6447931132282820E-01
3L_3261035_SNP T C 0.075 12 148 0.5885 6.1611011640681279E-01
3L_3261040_SNP A C 0.07362 12 151 0.04596 4.3099762223801061E-02
3L_3261041_INS TGTTAA T 0.0559 9 152 0.0186 1.7052167709841030E-02
3L_3261062_SNP G A 0.2654 43 119 0.5298 5.2626853703824206E-01
3L_3261074_SNP G A 0.122 20 144 0.6727 6.6934109099892092E-01
3L_3261142_SNP C T 0.2848 45 113 0.9366 9.3547506738497788E-01
3L_3261184_SNP T A 0.2 31 124 0.5578 5.5826652415192468E-01
3L_3261229_SNP A G 0.1049 17 145 0.5157 5.0872151619003170E-01
3L_3261305_SNP C G 0.07975 13 150 0.08904 8.5006543758670561E-02
3L_3261471_SNP G A 0.07317 12 152 0.05508 5.2513307311050632E-02
3L_3261531_SNP G A 0.08075 13 148 0.05295 4.9037108345661315E-02
3L_3261576_SNP G A 0.09317 15 146 0.2172 2.1064270838889554E-01
3L_3261595_SNP C T 0.06135 10 153 0.02216 2.0690068350877715E-02
3L_3261613_SNP C A 0.3187 51 109 0.6109 6.0394157190665676E-01
3L_3261619_SNP G A 0.3208 51 108 0.6611 6.5524778932498928E-01
3L_3261762_SNP T G 0.07362 12 151 0.1999 1.9842709307903450E-01
3L_3261778_SNP A G 0.3082 49 110 0.8071 8.0394951196062381E-01
3L_3261837_SNP T C 0.05556 9 153 0.8804 8.7917749311913196E-01
3L_3261860_SNP A G 0.07975 13 150 0.2216 2.1593147545306235E-01
3L_3261873_SNP T A 0.09202 15 148 0.1854 1.8020139524638756E-01
3L_3261957_SNP A G 0.3101 49 109 0.4783 4.7300498709605887E-01
3L_3262040_SNP G A 0.05625 9 151 0.2907 3.3342348174760406E-01
3L_3262043_SNP C A 0.35 56 104 0.9209 9.1927864318560959E-01
3L_3262077_SNP G C 0.2857 46 115 0.3018 2.9624918690105817E-01
3L_3262087_SNP T A 0.2875 46 114 0.4767 4.6770319016974271E-01
3L_3262186_SNP G T 0.3377 52 102 0.03148 3.0695657970978726E-02
3L_3262196_SNP A G 0.09816 16 147 0.5906 5.8583380281224240E-01
3L_3262216_SNP A G 0.09938 16 145 0.5946 5.8773079518865567E-01
3L_3262271_SNP G T 0.3701 57 97 0.7611 7.5581751410668718E-01
3L_3262298_SNP C T 0.06832 11 150 0.236 2.3143667938845713E-01
3L_3262303_SNP A G 0.06918 11 148 0.2372 2.3007835727476222E-01
3L_3262426_SNP A T 0.1132 18 141 0.2967 2.8846259393603335E-01
3L_3262468_SNP T A 0.3788 50 82 0.2784 2.4608396837194924E-01
3L_3262491_SNP A G 0.05333 8 142 0.9938 9.9353180606800207E-01
3L_3262495_SNP T A 0.1022 14 123 0.8878 8.8001356427088573E-01
3L_3262521_SNP G C 0.1164 17 129 0.6328 6.1352449497143291E-01
3L_3262564_SNP A T 0.471 65 73 0.5528 5.2644570033441063E-01
3L_3262591_SNP C T 0.09589 14 132 0.9737 9.7270832057551537E-01
3L_3262610_SNP A G 0.05556 8 136 0.2647 2.4134812744359890E-01
3L_3262622_SNP A G 0.09655 14 131 0.293 2.8473087777907757E-01
3L_3262636_SNP A G 0.08108 12 136 0.34 3.2267846449921500E-01
3L_3262812_SNP G A 0.1019 16 141 0.7808 7.7534367722786057E-01
3L_3262824_SNP C T 0.3268 50 103 0.666 6.8464788553801537E-01
3L_3262885_SNP G A 0.4367 69 89 0.598 5.9328002409291469E-01
3L_3262929_SNP A G 0.06135 10 153 0.7044 7.0634055604843304E-01
3L_3262956_SNP G A 0.08642 14 148 0.5402 5.3510961429440496E-01
3L_3263101_SNP A G 0.1098 18 146 0.97 9.6984191304958867E-01
3L_3263142_DEL A AGGGGGTTGCTGGTCA 0.0625 10 150 0.5214 5.2057405107597965E-01
3L_3263192_SNP G A 0.0679 11 151 0.8723 8.7068308446555553E-01
3L_3263233_SNP G C 0.07362 12 151 0.9145 9.1364520935122506E-01
3L_3263234_SNP C T 0.1646 26 132 0.3422 3.3119767549045287E-01
3L_3263252_SNP A T 0.06289 10 149 0.5278 5.2769334309697769E-01
3L_3263368_SNP C A 0.275 44 116 0.4569 4.4705295503148212E-01
3L_3263409_SNP C A 0.3397 53 103 0.654 6.4840617312933202E-01
3L_3263544_SNP T G 0.08696 14 147 0.6626 6.6193628913627567E-01
3L_3263584_SNP C T 0.2866 45 112 0.294 2.8112063042494295E-01
3L_3263601_SNP T C 0.05488 9 155 0.4064 4.0143394655096465E-01
3L_3263669_SNP T C 0.1258 20 139 0.6994 6.9374860102104230E-01
3L_3263749_SNP A T 0.09317 15 146 0.9557 9.5500212589641176E-01
3L_3263768_SNP C A 0.2839 44 111 0.3619 3.4936744107418383E-01
3L_3263780_SNP C T 0.08228 13 145 0.3772 3.6834342850097446E-01
3L_3263784_SNP A T 0.2092 32 121 0.4965 4.8214557271525249E-01
3L_3263787_SNP A T 0.3289 50 102 0.5472 5.3479472764132163E-01
3L_3263788_SNP C T 0.07692 12 144 0.4053 3.9356943795247257E-01
3L_3263790_SNP A C 0.07742 12 143 0.4492 4.4288415431510031E-01
3L_3263791_SNP A C 0.05161 8 147 0.8793 8.7749387185386185E-01
3L_3263793_SNP C A 0.07143 11 143 0.3112 2.9716807600029838E-01
3L_3263809_SNP C G 0.09938 16 145 0.9605 9.6064922569867162E-01
3L_3263820_SNP T C 0.2643 37 103 0.2591 2.4506569103638276E-01
3L_3263866_SNP A T 0.1579 24 128 0.6103 5.9915600676317604E-01
3L_3263881_SNP G A 0.2453 39 120 0.4889 4.8219967886709503E-01
3L_3263935_SNP C G 0.2579 41 118 0.496 4.8812013408604604E-01
3L_3263954_SNP T A 0.09938 16 145 0.8632 8.6267980930535226E-01
3L_3263980_SNP T C 0.4241 67 91 0.7295 7.2494588971064999E-01
3L_3264093_SNP G A 0.07362 12 151 0.5419 5.3709074001557244E-01
3L_3264120_SNP T C 0.07362 12 151 0.001846 1.6057487469126582E-03
3L_3264129_SNP A C 0.09375 15 145 0.4045 4.0639859630684061E-01
3L_3264200_SNP C G 0.06579 10 142 0.3966 3.8577645880148270E-01
3L_3264210_SNP A T 0.05488 9 155 0.9808 9.8057018423224152E-01
3L_3264281_SNP C T 0.1761 28 131 0.8004 7.9741333540790882E-01
3L_3264312_SNP G A 0.1389 20 124 0.07983 6.5594912494501653E-02
3L_3264358_DEL T TCTAGAGCT 0.1049 17 145 0.02019 1.8195089408321801E-02
3L_3264369_SNP A G 0.1098 18 146 0.7075 7.0488537571002330E-01
3L_3264375_SNP A G 0.4375 70 90 0.5985 5.9382671073666637E-01
3L_3264481_SNP A G 0.2174 35 126 0.1422 1.3876298967979361E-01
3L_3264601_INS TCTT T 0.06918 11 148 0.05427 6.5710896395853827E-02
3L_3264712_SNP A C 0.4658 75 86 0.4653 4.5823622562952215E-01
3L_3264736_SNP C G 0.3727 60 101 0.2322 2.2390923909862159E-01
3L_3264787_SNP G A 0.1779 29 134 0.3105 3.0411486609901994E-01
3L_3264788_SNP C G 0.1779 29 134 0.1438 1.4814684741548911E-01
3L_3264854_SNP A G 0.09375 15 145 0.8604 8.5808287240883718E-01
3L_3264891_SNP T C 0.2901 47 115 0.02631 2.4434516788686925E-02
3L_3264898_SNP C A 0.09877 16 146 0.785 7.8257870659170714E-01
3L_3264905_SNP T G 0.09317 15 146 0.547 5.4332858235459347E-01
3L_3264922_SNP T C 0.2209 36 127 0.2662 2.6181579706279479E-01
3L_3264931_SNP G C 0.292 40 97 0.8743 8.6673856274915861E-01
3L_3264983_SNP G T 0.09396 14 135 0.2334 2.1549583221334156E-01
3L_3265008_DEL A AAAGAC 0.2439 40 124 0.2911 2.8612457187127982E-01
3L_3265048_SNP A G 0.135 22 141 0.5146 5.1099731681732896E-01
3L_3265180_SNP T C 0.1227 20 143 0.1481 1.4518258731730649E-01
3L_3265252_SNP A T 0.321 52 110 0.59 5.8475211312111075E-01
3L_3265289_SNP C T 0.4136 67 95 0.4606 4.5401839791884968E-01
3L_3265297_SNP A C 0.2331 38 125 0.3988 3.9334878261594275E-01
3L_3265391_SNP T C 0.2981 48 113 0.4478 4.3918673097506744E-01
3L_3265401_SNP A T 0.2778 45 117 0.166 1.5970093594389523E-01
3L_3265433_SNP C T 0.3312 52 105 0.7812 7.7549909222927227E-01
3L_3265469_SNP G A 0.434 69 90 0.8662 8.6342469399424338E-01
3L_3265539_SNP C T 0.2484 40 121 0.01651 1.4976377330619982E-02
3L_3265589_SNP G A 0.06207 9 136 0.2033 1.8200365859383594E-01
3L_3265606_DEL A AAATTCGA 0.0559 9 152 0.2034 1.9524675804941383E-01
3L_3265680_SNP T C 0.06211 10 151 0.4876 4.8054296041273792E-01
3L_3265691_SNP T C 0.2658 42 116 0.1014 9.5096273097676653E-02
3L_3265837_SNP C T 0.0679 11 151 0.7364 7.3246271760582049E-01
3L_3266046_SNP C T 0.1988 32 129 0.333 3.2415263375493919E-01
3L_3266096_SNP C T 0.3727 60 101 0.6266 6.2065719205795855E-01
3L_3266110_SNP C T 0.225 36 124 0.6415 6.3481904515005061E-01
3L_3266141_SNP A G 0.08642 14 148 0.9458 9.4495163443354324E-01
3L_3266186_SNP A G 0.4717 75 84 0.7714 7.6690466169659022E-01
3L_3266189_SNP T G 0.472 76 85 0.675 6.7071327655044577E-01
3L_3266198_SNP A T 0.4684 74 84 0.9661 9.6540201141083803E-01
3L_3266209_SNP T C 0.09317 15 146 0.03053 2.7581597662880954E-02
3L_3266212_SNP A C 0.09677 15 140 0.03423 2.8943396675416566E-02
3L_3266217_INS GCG G 0.4136 67 95 0.3535 3.4760492243664054E-01
3L_3266222_INS AG C 0.4136 67 95 0.3535 3.4760492243664054E-01
3L_3266247_SNP C T 0.1625 26 134 0.7279 7.2350706098739503E-01
3L_3266252_SNP T A 0.481 76 82 0.4807 4.7384284117389608E-01
3L_3266261_SNP A T 0.2893 46 113 0.68 6.7726777153329176E-01
3L_3266294_DEL T ATCCA 0.06962 11 147 0.1658 1.5539283654881542E-01
3L_3266294_SNP T A 0.4643 65 75 0.9962 9.9599518874926751E-01
3L_3266295_SNP G T 0.1458 21 123 0.1589 1.4361996403809085E-01
3L_3266305_SNP C T 0.239 38 121 0.4914 4.8436986105714563E-01
3L_3266332_SNP G A 0.1463 24 140 0.228 2.2337544612628435E-01
3L_3266334_SNP T G 0.1615 26 135 0.3635 3.5869578854795148E-01
3L_3266362_SNP A G 0.3082 49 110 0.3006 2.9562496342365308E-01
3L_3266365_SNP C T 0.4088 65 94 0.3183 3.1001340459415616E-01
3L_3266370_SNP A C 0.09202 15 148 0.7441 7.4179620118707423E-01
3L_3266412_SNP T C 0.06173 10 152 0.01946 1.8273668638002675E-02
3L_3266464_SNP T C 0.06061 10 155 0.6728 6.7043585349229606E-01
3L_3266601_SNP T C 0.07407 12 150 0.9819 9.8165734938612437E-01
3L_3266602_SNP A G 0.08642 14 148 0.07098 6.8003390153739046E-02
3L_3266635_SNP A C 0.06944 10 134 0.6087 6.2271601623686568E-01
3L_3266655_SNP C T 0.425 68 92 0.1539 1.4908522845084704E-01
3L_3266748_SNP G C 0.1321 21 138 0.4647 4.5739263396848095E-01
3L_3266820_SNP C A 0.3187 51 109 0.187 1.7961851619941127E-01
3L_3266860_SNP C T 0.1623 25 129 0.1887 1.8060667261677932E-01
3L_3266880_SNP A G 0.1677 27 134 0.09357 8.8682796393864782E-02
3L_3266935_SNP C T 0.275 44 116 0.17 1.6157139405732546E-01
3L_3266974_SNP C A 0.06875 11 149 0.1828 1.7378681070524782E-01
3L_3266982_SNP C G 0.0679 11 151 0.8573 8.5496776327523627E-01
3L_3266984_SNP A C 0.2577 42 121 0.8699 8.6833629823808756E-01
3L_3267000_INS TAGG T 0.06135 10 153 0.0876 8.3527134418165061E-02
3L_3267020_SNP T C 0.1288 21 142 0.0853 8.1630021521388554E-02
3L_3267029_SNP G C 0.2675 42 115 0.4076 4.0148225201959531E-01
3L_3267051_SNP A G 0.1411 23 140 0.1527 1.4775375567685511E-01
3L_3267103_SNP C G 0.2963 48 114 0.1902 1.8352293196255376E-01
3L_3267110_SNP A T 0.2025 33 130 0.8157 8.2983793017584095E-01
3L_3267111_SNP C G 0.2222 36 126 0.0278 2.6486266583174153E-02
3L_3267337_SNP T G 0.05455 9 156 0.1438 1.4074248923726151E-01
3L_3267371_SNP G T 0.3988 65 98 0.7097 7.0605280998586617E-01
3L_3267377_SNP C T 0.05521 9 154 0.1741 1.6888656089032783E-01
3L_3267402_SNP T C 0.3742 58 97 0.9121 9.1687540661811051E-01
3L_3267405_DEL ATA A 0.3288 48 98 0.9779 9.7888883026428153E-01
3L_3267412_SNP C T 0.3558 58 105 0.8181 8.1567418584603235E-01
3L_3267555_SNP C A 0.3375 54 106 0.6427 6.3704814824768485E-01
3L_3267563_SNP T C 0.2313 37 123 0.981 9.8073530061002101E-01
3L_3267565_SNP C T 0.1037 17 147 0.3252 3.2013822989523588E-01
3L_3267587_SNP C T 0.1358 22 140 0.6109 6.0546695081988355E-01
3L_3267764_SNP C T 0.1375 22 138 0.6679 6.6472464264119124E-01
3L_3267783_SNP G A 0.3986 55 83 0.7347 7.4150306036418701E-01
3L_3267886_SNP A T 0.3694 58 99 0.3245 3.1284772990262777E-01
3L_3267921_SNP A G 0.4013 63 94 0.3034 2.8980914530546464E-01
3L_3268059_SNP A G 0.3228 51 107 0.09397 8.5996803540647537E-02
3L_3268145_SNP A C 0.3354 54 107 0.1142 1.0792008945630027E-01
3L_3268146_SNP T C 0.2866 47 117 0.7127 7.0979929771449657E-01
3L_3268203_SNP A T 0.128 21 143 0.4681 4.6364389377828263E-01
3L_3268236_SNP A C 0.3354 54 107 0.6216 6.2104428051492722E-01
3L_3268309_SNP C A 0.3374 55 108 0.1265 1.2159059464799948E-01
3L_3268343_SNP T A 0.184 30 133 0.4255 4.2125191213267299E-01
3L_3268417_SNP T C 0.216 35 127 0.3042 2.9746354881397608E-01
3L_3268418_SNP T C 0.2174 35 126 0.3741 3.6496274795708006E-01
3L_3268438_DEL A AA 0.2387 37 118 0.9778 9.7732457958888797E-01
3L_3268476_SNP G C 0.4845 78 83 0.8323 8.2991984737563596E-01
3L_3268524_SNP G A 0.425 68 92 0.3503 3.4233340783514665E-01
3L_3268590_SNP A G 0.3439 54 103 0.3126 3.0372087541351744E-01
3L_3268592_SNP A T 0.3013 47 109 0.3153 3.0559010463484548E-01
3L_3268599_SNP T A 0.3097 48 107 0.3428 3.3154661911337713E-01
3L_3268603_SNP T A 0.3161 49 106 0.3283 3.1390154047418006E-01
3L_3268663_SNP G A 0.443 70 88 0.8131 8.1003090837799951E-01
3L_3268676_SNP G T 0.142 23 139 0.06042 5.7364936689796579E-02
3L_3268774_SNP T C 0.4188 67 93 0.9412 9.4078861784274859E-01
3L_3268792_SNP C A 0.2222 36 126 0.1764 1.7227412444767642E-01
3L_3268847_SNP C T 0.1481 24 138 0.216 2.1069744150056802E-01
3L_3268849_SNP A G 0.142 23 139 0.2281 2.2271624063077788E-01
3L_3268852_SNP C T 0.4403 70 89 0.6445 6.3904592829368034E-01
3L_3268869_SNP A G 0.142 23 139 0.1196 1.1765407057962651E-01
3L_3268891_SNP T C 0.1481 24 138 0.2161 2.1081729520359893E-01
3L_3268957_SNP T A 0.4805 74 80 0.8666 8.6349033467907210E-01
3L_3268962_DEL T TAT 0.4257 63 85 0.4068 3.8755412028783032E-01
3L_3268984_SNP G A 0.4901 74 77 0.9205 9.1769634207415596E-01
3L_3268986_DEL ACTGTGAACAAATTTA A 0.4968 77 78 0.8814 8.7867356547495523E-01
3L_3269005_SNP T A 0.4934 75 77 0.7224 7.1586135146748431E-01
3L_3269007_SNP G A 0.4902 75 78 0.7794 7.7425778661545852E-01
3L_3269010_SNP A C 0.4967 75 76 0.574 5.7175760213610993E-01
3L_3269018_SNP G A 0.4276 65 87 0.415 4.0290609420182277E-01
3L_3269019_SNP A C 0.4902 75 78 0.8543 8.5075607917431006E-01
3L_3269033_SNP G T 0.05696 9 149 0.3249 3.1632279748428638E-01
3L_3269052_SNP T A 0.05063 8 150 0.2198 2.1012858473422724E-01
3L_3269055_SNP T A 0.4359 68 88 0.4102 4.0124423845829649E-01
3L_3269067_SNP A T 0.4331 68 89 0.6354 6.2678497284179846E-01
3L_3269100_SNP A G 0.4968 78 79 0.9075 9.0570045594294557E-01
3L_3269116_SNP G A 0.473 70 78 0.6563 6.5210175976069440E-01
3L_3269122_SNP C T 0.4583 66 78 0.8206 8.2042485026373635E-01
3L_3269143_SNP C T 0.4636 70 81 0.7756 7.7345983419724451E-01
3L_3269150_SNP T G 0.4667 70 80 0.7444 7.4135237607624638E-01
3L_3269262_SNP G C 0.4783 77 84 0.7038 6.9965019394725880E-01
3L_3269268_SNP A G 0.1863 30 131 0.6428 6.3669096299910732E-01
3L_3269269_SNP G A 0.1863 30 131 0.6428 6.3669096299910732E-01
3L_3269318_SNP T A 0.05455 9 156 0.067 6.4937755531728786E-02
3L_3269348_SNP G C 0.1049 17 145 0.3268 3.2083269689997629E-01
3L_3269350_SNP G A 0.1049 17 145 0.3268 3.2083269689997629E-01
3L_3269387_SNP C T 0.1739 28 133 0.7787 7.7504816256120967E-01
3L_3269398_SNP G A 0.05455 9 156 0.4108 4.0717535594039034E-01
3L_3269410_SNP A T 0.06098 10 154 0.6067 6.0277480973458963E-01
3L_3269443_SNP T C 0.1667 27 135 0.7227 7.2004379499412519E-01
3L_3269467_SNP C T 0.1553 25 136 0.653 6.4895173031152231E-01
3L_3269510_SNP G A 0.1879 31 134 0.4908 4.8748547701466571E-01
3L_3269521_SNP G C 0.1173 19 143 0.8942 8.9285221969660900E-01
3L_3269556_SNP A C 0.2075 33 126 0.835 8.3157042869023168E-01
3L_3269565_SNP G A 0.2628 36 101 0.7804 7.9858203410040185E-01
3L_3269821_SNP A C 0.06098 10 154 0.5212 5.1687695662606115E-01
3L_3269823_SNP G C 0.06748 11 152 0.5837 5.7896645123960055E-01
3L_3269857_SNP T C 0.3665 59 102 0.7523 7.5033056009187127E-01
3L_3269880_SNP A G 0.1534 25 138 0.4375 4.3364446693278957E-01
3L_3269913_SNP T C 0.07273 12 153 0.6699 6.6751234996645370E-01
3L_3269926_SNP T C 0.122 20 144 0.4103 4.0840100236074106E-01
3L_3270034_SNP C A 0.4937 78 80 0.5688 5.5856864626786318E-01
3L_3270092_DEL GAGAGGGAGAGAG G 0.1818 26 117 0.2661 2.4409490147756496E-01
3L_3270208_SNP A G 0.2331 38 125 0.3583 3.5182555891801415E-01
3L_3270251_SNP C T 0.3 48 112 0.9038 9.0346592221743549E-01
3L_3270319_SNP A C 0.1402 23 141 0.2715 2.7000522206057109E-01
3L_3270374_SNP C A 0.1595 26 137 0.3253 3.2258431860102554E-01
3L_3270385_SNP C T 0.3208 51 108 0.8654 8.6336302659130437E-01
3L_3270397_SNP G A 0.319 52 111 0.776 7.7486809270581447E-01
3L_3270407_SNP T C 0.189 31 133 0.3927 3.9120421184107868E-01
3L_3270454_SNP C A 0.2687 43 117 0.2383 2.3844097417109833E-01
3L_3270465_SNP T A 0.06098 10 154 0.7967 7.9456489947560549E-01
3L_3270505_SNP A G 0.4815 78 84 0.6873 6.8406336980941607E-01
3L_3270549_SNP A T 0.1595 26 137 0.3565 3.5049152298132968E-01
3L_3270551_SNP T A 0.1553 25 136 0.1357 1.3827369131934475E-01
3L_3270552_SNP T C 0.283 45 114 0.973 9.7257441582457627E-01
3L_3270580_SNP C T 0.3774 60 99 0.8393 8.3657531736120883E-01
3L_3270595_SNP A G 0.1166 19 144 0.1962 1.9020098011658548E-01
3L_3270596_SNP C T 0.1118 18 143 0.2351 2.2665341223233448E-01
3L_3270605_SNP T G 0.2963 48 114 0.3505 3.4304770082232328E-01
3L_3270631_SNP A G 0.1242 20 141 0.6767 6.7610778699489305E-01
3L_3270647_SNP T G 0.1455 24 141 0.1701 1.6684728363775325E-01
3L_3270808_SNP C A 0.3439 54 103 0.8622 8.5964934055287479E-01
3L_3270876_SNP C T 0.07407 12 150 0.04722 4.3925135346302865E-02
3L_3271070_SNP T C 0.1273 21 144 0.7315 7.2953544003476689E-01
3L_3271121_SNP C T 0.216 35 127 0.457 4.5145903613566452E-01
3L_3271167_SNP G A 0.179 29 133 0.4157 4.0928135428398582E-01
3L_3271200_SNP T G 0.3567 56 101 0.3687 3.5595837013743714E-01
3L_3271321_SNP C G 0.4557 72 86 0.3078 2.9698940992465350E-01
3L_3271323_SNP G C 0.1235 20 142 0.9241 9.2297681368319506E-01
3L_3271339_SNP C T 0.3077 48 108 0.362 3.5027227979654818E-01
3L_3271348_SNP G T 0.2516 40 119 0.2527 2.4659961219871729E-01
3L_3271376_SNP T A 0.2405 38 120 0.5832 5.7521141672268428E-01
3L_3271378_SNP T G 0.1341 22 142 0.8829 8.8187200276479305E-01
3L_3271406_SNP A G 0.07453 12 149 0.235 2.2801239686727970E-01
3L_3271464_SNP G A 0.2236 36 125 0.9733 9.7290654388446474E-01
3L_3271480_SNP T G 0.2885 45 111 0.6485 6.4254422310122261E-01
3L_3271485_SNP T C 0.2857 46 115 0.7277 7.2302632532080424E-01
3L_3271578_SNP G T 0.1304 21 140 0.821 8.1865555325691453E-01
3L_3271640_SNP A T 0.128 21 143 0.9306 9.2989230874530249E-01
3L_3271816_SNP T A 0.2547 41 120 0.4846 4.7660691779048747E-01
3L_3271833_SNP T A 0.2547 41 120 0.4642 4.5796888348773734E-01
3L_3271834_SNP T C 0.2531 41 121 0.4376 4.3125960670229879E-01
3L_3271845_SNP T C 0.216 35 127 0.6898 6.8575799775716173E-01
3L_3272040_SNP A G 0.2188 35 125 0.3664 3.5734550184266711E-01
3L_3272041_DEL A AT 0.1987 31 125 0.3274 3.1853767752705209E-01
3L_3272176_SNP C G 0.125 19 133 0.5633 5.5433585201944391E-01
3L_3272220_DEL G GAACATTTAT 0.1921 29 122 0.4476 4.3294484546386125E-01
3L_3272296_SNP G A 0.2342 37 121 0.2991 2.8776487314822408E-01
3L_3272421_SNP T C 0.205 33 128 0.254 2.4675982097795823E-01
3L_3272551_SNP A G 0.362 59 104 0.4153 4.1086979197368767E-01
3L_3272562_SNP G A 0.4969 81 82 0.4277 4.2219974327538157E-01
3L_3272615_SNP G T 0.1472 24 139 0.7213 7.1771094280092984E-01
3L_3272632_SNP T C 0.4472 72 89 0.5132 5.0799203870789911E-01
3L_3272635_SNP G C 0.4877 79 83 0.6463 6.4220689517442442E-01
3L_3272655_SNP C T 0.1524 25 139 0.6711 6.6788065769312144E-01
3L_3272695_SNP A C 0.07927 13 151 0.914 9.1309645825994168E-01
3L_3272761_SNP C T 0.1481 24 138 0.6388 6.3382123982376615E-01
3L_3272778_SNP A T 0.4534 73 88 0.09785 9.3729302161275729E-02
3L_3272852_SNP G C 0.2308 36 120 0.2752 2.6414805357961146E-01
3L_3272857_DEL CTTA GCACAAG 0.4562 73 87 0.05458 5.0058291877707807E-02
3L_3272873_SNP T A 0.4596 74 87 0.181 1.7373747599517886E-01
3L_3272902_SNP T C 0.1037 17 147 0.8116 8.0962593898843593E-01
3L_3272914_SNP A T 0.443 70 88 0.05859 5.9346100343691366E-02
3L_3272962_SNP A G 0.362 59 104 0.1587 1.5477202259928735E-01
3L_3273007_MNP ATT GGC 0.1524 25 139 0.6258 6.2454947341443245E-01
3L_3273011_DEL T TCACAAAGGGCCA 0.1524 25 139 0.6258 6.2454947341443245E-01
3L_3273027_SNP T A 0.1472 24 139 0.6335 6.3116668595799985E-01
3L_3273030_DEL T GCA 0.1524 25 139 0.6258 6.2454947341443245E-01
3L_3273034_SNP C T 0.1472 24 139 0.7182 7.1681973166208190E-01
3L_3273126_DEL A AG 0.2188 35 125 0.05053 5.1901124006167906E-02
3L_3273229_SNP G A 0.06135 10 153 0.7283 7.2517300768623638E-01
3L_3273232_INS TTTTTT T 0.08861 14 144 0.8593 8.5780954130182441E-01
3L_3273240_SNP A T 0.2393 39 124 0.1047 1.0171853086812188E-01
3L_3273257_SNP C T 0.2086 34 129 0.08306 8.0381671810414640E-02
3L_3273303_SNP T G 0.2182 36 129 0.6663 6.6392292019834076E-01
3L_3273343_SNP T C 0.4586 72 85 0.1858 1.8451751998557986E-01
3L_3273453_SNP A G 0.05128 8 148 0.6723 6.7188667668365099E-01
3L_3273474_DEL G GGTGTGTTGCCAT 0.1558 24 130 0.6375 6.2983932453395297E-01
3L_3273543_SNP A T 0.2345 34 111 0.8685 8.6249868985974176E-01
3L_3273549_SNP G A 0.2381 35 112 0.815 8.0799489817407988E-01
3L_3273588_SNP G T 0.3013 47 109 0.4999 4.8921459915984244E-01
3L_3273667_SNP C A 0.1429 23 138 0.911 9.1149980012874510E-01
3L_3273738_SNP G C 0.3208 51 108 0.4666 4.6189394619095070E-01
3L_3273974_SNP A T 0.4403 70 89 0.7367 7.3336867990419441E-01
3L_3274032_SNP A G 0.1463 24 140 0.5429 5.3973718671287840E-01
3L_3274112_SNP A G 0.4074 66 96 0.689 6.8717666782486320E-01
3L_3274212_SNP C T 0.06098 10 154 0.5918 5.8782043797870220E-01
3L_3274232_SNP G A 0.4906 78 81 0.1161 1.1213426616523836E-01
3L_3274236_SNP T C 0.4875 78 82 0.1143 1.1136052143434172E-01
3L_3274260_SNP A G 0.3333 52 104 0.6166 6.0959566173794810E-01
3L_3274307_SNP C T 0.1962 31 127 0.6757 6.9041987463778076E-01
3L_3274311_SNP A G 0.2188 35 125 0.2685 2.6685328500197036E-01
3L_3274473_SNP G A 0.4672 64 73 0.3102 3.1654682145948865E-01
3L_3274491_SNP T C 0.1375 22 138 0.7443 7.6071121113893203E-01
3L_3274545_DEL G ACC 0.1852 30 132 0.732 7.2801672795268102E-01
3L_3274560_SNP G A 0.3101 49 109 0.7388 7.3507790962989228E-01
3L_3274580_SNP T G 0.475 76 84 0.8506 8.4766199663179931E-01
3L_3274586_SNP A T 0.1812 29 131 0.7833 7.7880906015542672E-01
3L_3274612_SNP G T 0.1852 30 132 0.7604 7.5686120315247185E-01
3L_3274635_SNP G A 0.298 45 106 0.9427 9.3995066155662865E-01
3L_3274637_SNP T A 0.07362 12 151 0.6836 6.7996944291139294E-01
3L_3274642_DEL C ACCATA 0.07317 12 152 0.6889 6.8607319975186187E-01
3L_3274643_SNP C T 0.4564 68 81 0.6215 6.4028852898649213E-01
3L_3274670_SNP G T 0.2562 41 119 0.5464 5.3766973524485118E-01
3L_3274673_INS GACATATTATACAAGGTTTTAGTTT G 0.2901 47 115 0.9086 9.0718618496563364E-01
3L_3274676_DEL T TTCATAC 0.06173 10 152 0.4429 4.6907488327840619E-01
3L_3274689_SNP T C 0.3176 47 101 0.8326 8.4089209385920527E-01
3L_3274704_SNP G A 0.1761 28 131 0.3986 3.9575201417065831E-01
3L_3274775_SNP T C 0.1925 31 130 0.6818 6.7631505045525642E-01
3L_3274802_SNP A T 0.1341 22 142 0.5589 5.5473703000258778E-01
3L_3274863_SNP T C 0.128 21 143 0.8594 8.5877490707891779E-01
3L_3274886_SNP T C 0.09333 14 136 0.3156 3.6050286035263335E-01
3L_3274937_SNP G A 0.06748 11 152 0.9839 9.8374508058259003E-01
3L_3274980_SNP C T 0.3548 55 100 0.8799 8.7699465321961012E-01
3L_3275042_SNP G T 0.3896 60 94 0.6403 6.2969802440187994E-01
3L_3275061_SNP T A 0.3688 59 101 0.7747 7.7111598291846950E-01
3L_3275161_SNP A G 0.1341 22 142 0.6342 6.3074668050922922E-01
3L_3275195_SNP G T 0.129 20 135 0.9889 9.8955891041263289E-01
3L_3275230_INS TT T 0.3459 55 104 0.816 8.1322412619843765E-01
3L_3275283_SNP T C 0.09375 15 145 0.258 2.4987412637325002E-01
3L_3275286_SNP G A 0.3101 49 109 0.2384 2.4020159749061498E-01
3L_3275296_SNP T A 0.172 27 130 0.8385 8.3405971246935873E-01
3L_3275344_SNP T A 0.223 33 115 0.9876 9.8848170173004279E-01
3L_3275361_SNP G T 0.1375 22 138 0.7989 7.9704261056946912E-01
3L_3275364_SNP T A 0.1235 20 142 0.4501 4.4513064448938056E-01
3L_3275368_SNP C T 0.1321 21 138 0.213 2.1244149279713198E-01
3L_3275378_SNP G T 0.2893 46 113 0.3765 3.7181127394040681E-01
3L_3275419_SNP C T 0.2812 45 115 0.333 3.2418969841853140E-01
3L_3275426_SNP G A 0.175 28 132 0.7936 7.9005150906346566E-01
3L_3275450_SNP A T 0.1037 17 147 0.1806 1.7633064662716758E-01
3L_3275467_SNP T C 0.1037 17 147 0.1806 1.7633064662716758E-01
3L_3275517_SNP T C 0.2785 44 114 0.2168 2.1590634281622034E-01
3L_3275532_SNP C T 0.2313 37 123 0.1914 1.8457436460089049E-01
3L_3275550_SNP C T 0.2342 37 121 0.7304 7.2751484346097972E-01
3L_3275628_SNP G A 0.236 38 123 0.6063 6.0378070955039265E-01
3L_3275673_SNP T G 0.3208 51 108 0.4663 4.5805776721932878E-01
3L_3275763_SNP T C 0.08696 14 147 0.5739 5.7749233357207774E-01
3L_3275796_SNP C A 0.2595 41 117 0.3943 3.8364398263842503E-01
3L_3275832_SNP C T 0.1173 19 143 0.5234 5.1804641886549019E-01
3L_3276059_SNP C T 0.08537 14 150 0.645 6.4193666085222367E-01
3L_3276101_SNP T C 0.06173 10 152 0.9594 9.5870521847622947E-01
3L_3276107_SNP T A 0.08537 14 150 0.645 6.4193666085222367E-01
3L_3276156_SNP G T 0.3168 51 110 0.5 4.9783807792048129E-01
3L_3276209_SNP C A 0.1883 29 125 0.7426 7.4080774579471131E-01
3L_3276228_SNP C G 0.1227 20 143 0.6485 6.4480943816594904E-01
3L_3276314_SNP A G 0.1203 19 139 0.3262 3.1366248997645796E-01
3L_3276317_SNP C G 0.1242 20 141 0.3271 3.1852921731893169E-01
3L_3276366_SNP C T 0.175 28 132 0.9554 9.5472340371340536E-01
3L_3276371_SNP C T 0.1688 27 133 0.8663 8.6399680709535209E-01
3L_3276389_SNP T G 0.1358 22 140 0.5116 5.0526112852492289E-01
3L_3276434_SNP C A 0.1801 29 132 0.3919 3.8677975350541904E-01
3L_3276442_SNP T C 0.05696 9 149 0.05042 4.5514328385448936E-02
3L_3276562_SNP T G 0.4074 66 96 0.8112 8.1261573639691087E-01
3L_3276678_SNP C A 0.1152 19 146 0.9285 9.2789639270077040E-01
3L_3276767_SNP T A 0.236 38 123 0.8834 8.8173637285862672E-01
3L_3276769_SNP C G 0.2264 36 123 0.9599 9.5948752268310189E-01
3L_3276862_SNP A G 0.1242 20 141 0.4496 4.4573846072111323E-01
3L_3276871_SNP T A 0.1313 21 139 0.4666 4.6406914300602375E-01
3L_3276886_SNP T C 0.1118 18 143 0.8751 8.7463713208458715E-01
3L_3276897_SNP A C 0.2102 33 124 0.4421 4.3054842442838293E-01
3L_3276901_SNP G A 0.4774 74 81 0.8802 8.7725029482515759E-01
3L_3276914_SNP T C 0.443 70 88 0.8016 7.9726001925455969E-01
3L_3276916_SNP T A 0.4832 72 77 0.8337 8.2673340320989475E-01
3L_3276918_SNP T A 0.1187 19 141 0.9334 9.3222537464059074E-01
3L_3276935_INS AA A 0.1592 25 132 0.577 5.9397484856739757E-01
3L_3276936_SNP C G 0.1375 22 138 0.3287 3.6620349870328495E-01
3L_3276942_SNP T C 0.1592 25 132 0.5402 5.5808261701203876E-01
3L_3276945_DEL A AACA 0.1429 23 138 0.05747 5.3839444004788538E-02
3L_3276953_SNP T C 0.1709 27 131 0.1389 1.2922415044717994E-01
3L_3276958_INS AAT A 0.1069 17 142 0.8901 8.8940840935178489E-01
3L_3276961_SNP A T 0.3248 51 106 0.9801 9.7963158970652509E-01
3L_3276962_SNP G A 0.3203 49 104 0.789 7.8285571309320878E-01
3L_3276978_SNP A T 0.2579 41 118 0.2462 2.3693363491339881E-01
3L_3277000_SNP G A 0.451 69 84 0.9447 9.4449990241392312E-01
3L_3277008_SNP A T 0.4522 71 86 0.926 9.2466436070326474E-01
3L_3277023_DEL A ACCTTAGCA 0.1195 19 140 0.3305 3.1953334036972858E-01
3L_3277066_SNP A G 0.1812 29 131 0.2384 2.3029640932735962E-01
3L_3277072_SNP A G 0.1104 18 145 0.7632 7.6042023180189555E-01
3L_3277078_SNP C T 0.06135 10 153 0.01932 1.8151828829889204E-02
3L_3277079_SNP G C 0.1152 19 146 0.8175 8.1616571636153901E-01
3L_3277084_SNP G T 0.439 72 92 0.689 6.8589589747902990E-01
3L_3277090_SNP A T 0.0679 11 151 0.03091 2.8886581797277912E-02
3L_3277091_SNP T C 0.07879 13 152 0.708 7.0584360556021242E-01
3L_3277097_SNP C T 0.1341 22 142 0.2419 2.3707041035699683E-01
3L_3277118_SNP A T 0.1132 18 141 0.4804 4.7929706369207159E-01
3L_3277144_SNP T C 0.2256 37 127 0.9585 9.5806140273695850E-01
3L_3277169_SNP G A 0.4875 78 82 0.9248 9.2338145774627645E-01
3L_3277177_SNP C T 0.3975 64 97 0.8934 8.9175668139378017E-01
3L_3277183_SNP G C 0.2086 34 129 0.8793 8.7775636235000187E-01
3L_3277202_SNP C T 0.08589 14 149 0.9059 9.0520044770878028E-01
3L_3277237_SNP C A 0.06098 10 154 0.7259 7.2583629206774414E-01
3L_3277244_SNP G A 0.1656 27 136 0.4762 4.7074287813822424E-01
3L_3277252_SNP G T 0.4645 72 83 0.9653 9.6441861830791775E-01
3L_3277253_SNP A G 0.06135 10 153 0.4266 4.2111496913171542E-01
3L_3277270_SNP A T 0.1728 28 134 0.3565 3.5412347633264807E-01
3L_3277294_SNP T A 0.0625 10 150 0.4475 4.3861956012653014E-01
3L_3277300_SNP T C 0.1718 28 135 0.8997 8.9843932539909088E-01
3L_3277371_SNP A G 0.3185 50 107 0.9924 9.9226730750441650E-01
3L_3277378_SNP A C 0.2795 45 116 0.278 2.7008036609823949E-01
3L_3277385_SNP A G 0.283 45 114 0.2391 2.2982106916720924E-01
3L_3277396_SNP A G 0.2138 34 125 0.3285 3.1816113247881739E-01
3L_3277450_SNP G A 0.425 68 92 0.4476 4.3963868103204584E-01
3L_3277469_SNP G A 0.1043 17 146 0.2519 2.4926254125727965E-01
3L_3277500_SNP T C 0.1152 19 146 0.3551 3.5145498892650306E-01
3L_3277677_SNP T C 0.2284 37 125 0.6205 6.1537166542879318E-01
3L_3277681_SNP T C 0.2284 37 125 0.405 3.9967742017359154E-01
3L_3277718_SNP C T 0.0875 14 146 0.004997 4.3402771383619270E-03
3L_3277810_SNP A G 0.1572 25 134 0.3918 3.8024651580994373E-01
3L_3277819_SNP C A 0.118 19 142 0.1492 1.4313911125001777E-01
3L_3277851_SNP T C 0.09202 15 148 0.7073 7.0411571430718434E-01
3L_3277885_SNP T C 0.1159 19 145 0.1495 1.4676974778685958E-01
3L_3277899_SNP T A 0.1049 17 145 0.1888 1.8761123286851966E-01
3L_3277960_SNP C A 0.06098 10 154 0.5771 5.7324917639176420E-01
3L_3278091_SNP G C 0.07879 13 152 0.03804 3.6592913230131356E-02
3L_3278123_SNP C A 0.4663 76 87 0.7236 7.2562898869044412E-01
3L_3278139_SNP G A 0.4485 74 91 0.7449 7.4297675386019812E-01
3L_3278142_SNP A G 0.06452 10 145 0.00297 2.2223656676619115E-03
3L_3278144_SNP A G 0.06707 11 153 0.009343 8.6333743754181749E-03
3L_3278145_SNP A T 0.09877 16 146 0.04344 4.1121550786000195E-02
3L_3278149_SNP T A 0.3673 54 93 0.2687 2.4781197502259278E-01
3L_3278161_SNP A C 0.0625 9 135 0.01219 7.6781144041693306E-03
3L_3278163_SNP G T 0.0596 9 142 0.009357 6.7230675595319409E-03
3L_3278164_SNP C A 0.06294 9 134 0.01281 7.9503961109729827E-03
3L_3278168_SNP T A 0.0596 9 142 0.009357 6.7230675595319409E-03
3L_3278197_SNP A T 0.06667 10 140 0.01795 1.4457784837106521E-02
3L_3278205_SNP C T 0.0559 9 152 0.00406 3.4137918534808361E-03
3L_3278229_SNP G A 0.462 73 85 0.82 8.1583528218022616E-01
3L_3278243_SNP C T 0.4414 64 81 0.3728 3.5242893261052455E-01
3L_3278249_INS TATTAAGTT T 0.3066 42 95 0.7512 7.3461006900904657E-01
3L_3278268_SNP T C 0.293 46 111 0.5591 5.4829226241912998E-01
3L_3278299_SNP G A 0.1875 30 130 0.2528 2.4345226746189363E-01
3L_3278303_SNP T C 0.09202 15 148 0.1339 1.2908906539554410E-01
3L_3278309_SNP C G 0.06211 10 151 0.00876 7.6010023241443146E-03
3L_3278322_SNP T C 0.4348 70 91 0.9469 9.4595267797864013E-01
3L_3278327_SNP T C 0.07927 13 151 0.9082 9.0731186759027260E-01
3L_3278333_SNP A G 0.1049 17 145 0.4807 4.7570948998613194E-01
3L_3278345_SNP T A 0.1104 18 145 0.6735 6.6963054357684659E-01
3L_3278349_SNP C T 0.08642 14 148 0.1618 1.5528308726985407E-01
3L_3278364_SNP C T 0.3459 55 104 0.4769 4.7192762380223718E-01
3L_3278378_SNP A C 0.1166 19 144 0.7318 7.2862760301481111E-01
3L_3278386_SNP T G 0.4304 68 90 0.8512 8.4820446911655212E-01
3L_3278400_SNP C T 0.1402 23 141 0.1988 1.9457189682959908E-01
3L_3278481_SNP A T 0.4625 74 86 0.586 5.7997752561361982E-01
3L_3278580_SNP T C 0.0559 9 152 0.2176 2.0878062987465262E-01
3L_3278605_SNP A G 0.2469 40 122 0.2106 2.0462446457494843E-01
3L_3278684_SNP A G 0.325 52 108 0.8652 8.6281292467187332E-01
3L_3278750_SNP C T 0.4037 65 96 0.5152 5.0869461906019464E-01
3L_3278783_SNP T C 0.1098 18 146 0.1911 1.8652134635111906E-01
3L_3278865_SNP A G 0.1739 28 133 0.1184 1.1264369501367488E-01
3L_3278922_SNP G A 0.3312 53 107 0.9611 9.6059859271687398E-01
3L_3278923_SNP A G 0.3145 50 109 0.7197 7.1428708778876682E-01
3L_3278969_SNP C T 0.1043 17 146 0.7654 7.6228782805945539E-01
3L_3278973_SNP C A 0.07975 13 150 0.2661 2.6027918799609306E-01
3L_3278992_SNP G A 0.1975 32 130 0.9371 9.3618049698764216E-01
3L_3279010_SNP T G 0.07927 13 151 0.07426 7.1532382718982351E-02
3L_3279011_SNP A G 0.3067 50 113 0.2382 2.3374018721604395E-01
3L_3279014_SNP G T 0.4161 67 94 0.3474 3.4101600606192684E-01
3L_3279025_SNP A C 0.06875 11 149 0.7963 7.9469785977776242E-01
3L_3279039_SNP A G 0.07453 12 149 0.4431 4.3671697792964870E-01
3L_3279090_SNP G A 0.2313 37 123 0.7723 7.6863846828388771E-01
3L_3279114_SNP A G 0.3208 51 108 0.116 1.1045403815745514E-01
3L_3279126_SNP T A 0.4088 65 94 0.6342 6.3012793632442743E-01
3L_3279128_SNP C A 0.4452 69 86 0.3798 3.7897675935541941E-01
3L_3279142_SNP A G 0.4841 76 81 0.2114 2.0284702349481831E-01
3L_3279291_SNP A T 0.2331 38 125 0.9803 9.8012728496452128E-01
3L_3279292_SNP T A 0.2393 39 124 0.8605 8.5885438902904054E-01
3L_3279296_SNP A G 0.2138 34 125 0.7734 7.7064751204670390E-01
3L_3279297_SNP A T 0.2188 35 125 0.9921 9.9194363697548227E-01
3L_3279324_SNP T G 0.2866 45 112 0.7757 7.9109938610751696E-01
3L_3279336_SNP A G 0.3168 51 110 0.6442 6.3778627103006180E-01
3L_3279375_SNP T A 0.4717 75 84 0.5346 5.2542270235767496E-01
3L_3279377_SNP A C 0.4062 65 95 0.9108 9.0943655033042370E-01
3L_3279391_SNP A G 0.4161 67 94 0.7628 7.5829769654399704E-01
3L_3279471_SNP A G 0.216 35 127 0.7656 7.6264079790008521E-01
3L_3279487_SNP C G 0.1818 30 135 0.404 4.0038218268869830E-01
3L_3279526_SNP A G 0.2317 38 126 0.6685 6.6533466040816780E-01
3L_3279544_SNP A C 0.4906 78 81 0.744 7.4051282307430633E-01
3L_3279567_SNP C T 0.225 36 124 0.8236 8.2369450202133687E-01
3L_3279575_SNP A T 0.2284 37 125 0.2145 2.0781379808736689E-01
3L_3279578_SNP G A 0.227 37 126 0.7074 7.0389823718069544E-01
3L_3279581_SNP T A 0.411 67 96 0.4878 4.8222457837303145E-01
3L_3279582_SNP C T 0.2298 37 124 0.7266 7.2707705741080919E-01
3L_3279587_SNP T G 0.0559 9 152 0.7639 7.5973770211537039E-01
3L_3279623_SNP C T 0.1688 27 133 0.08601 8.1510716075598511E-02
3L_3279624_SNP T A 0.2722 43 115 0.3156 3.0293923751630247E-01
3L_3279639_SNP A T 0.0875 14 146 0.3829 3.7327925310051979E-01
3L_3279645_SNP A T 0.09259 15 147 0.3942 3.8707690630337754E-01
3L_3279652_SNP C G 0.3063 49 111 0.09512 8.8350054389045862E-02
3L_3279657_SNP A T 0.3106 50 111 0.06696 6.1977743297767500E-02
3L_3279671_SNP A G 0.2138 34 125 0.984 9.8367949374038743E-01
3L_3279710_SNP G A 0.4713 74 83 0.9415 9.4525895217073586E-01
3L_3279714_SNP A G 0.3438 55 105 0.3029 2.9288314081979239E-01
3L_3279726_SNP T G 0.3789 61 100 0.252 2.4374148952386654E-01
3L_3279786_SNP A T 0.3148 51 111 0.05815 5.4131770677840529E-02
3L_3279794_SNP G A 0.0559 9 152 0.04778 4.8137292421571928E-02
3L_3279821_DEL A AAACCCAA 0.2453 39 120 0.2272 2.5608524844118308E-01
3L_3279851_SNP A C 0.1491 24 137 0.7166 7.1168707159132238E-01
3L_3279859_DEL A AA 0.1677 27 134 0.1035 9.9041113729486541E-02
3L_3279938_SNP C G 0.2687 43 117 0.4433 4.7644534603482069E-01
3L_3279958_INS ACGAATGGTACAACGAATGCGA A 0.2346 38 124 0.1269 1.2142701161619407E-01
3L_3279959_DEL T TCGCATTCAG 0.2125 34 126 0.1388 1.3456850229160389E-01
3L_3280326_SNP A C 0.07407 12 150 0.1987 1.9154359349345795E-01
3L_3280327_SNP A C 0.2424 40 125 0.09462 9.2125901805719335E-02
3L_3280413_SNP T G 0.3988 65 98 0.5897 5.8523875148947302E-01
3L_3280444_SNP A G 0.103 17 148 0.8469 8.4569016479869785E-01
3L_3280495_SNP T C 0.05096 8 149 0.0824 7.5034485360375131E-02
3L_3280514_SNP C T 0.2658 42 116 0.7943 7.8984036339547892E-01
3L_3280556_SNP A T 0.1835 29 129 0.768 7.6259441132885319E-01
3L_3280579_SNP G A 0.3484 54 101 0.499 5.2977003978806936E-01
3L_3280619_SNP T A 0.2885 45 111 0.5385 5.3025993424887519E-01
3L_3280670_SNP A G 0.2654 43 119 0.3375 3.3095690131865518E-01
3L_3280858_SNP T C 0.05455 9 156 0.1064 1.0374145650746891E-01
3L_3281097_SNP G A 0.07927 13 151 0.2588 2.5383582380525094E-01
3L_3281198_SNP C A 0.4259 69 93 0.561 5.5601976239426809E-01
3L_3281239_SNP A G 0.4049 66 97 0.2363 2.3215569363567334E-01
3L_3281243_SNP C T 0.4472 72 89 0.4679 4.6346657962531856E-01
3L_3281268_SNP A C 0.4568 74 88 0.407 4.0139665011484360E-01
3L_3281271_SNP C G 0.4494 71 87 0.3733 3.6236668482322332E-01
3L_3281276_SNP T C 0.4596 74 87 0.3548 3.4765553548696582E-01
3L_3281278_SNP T C 0.4534 73 88 0.5659 5.7025457673953150E-01
3L_3281430_SNP A G 0.1013 16 142 0.1016 9.7393975923914411E-02
3L_3281453_SNP T C 0.2654 43 119 0.6577 6.5443742850708841E-01
3L_3281456_SNP C G 0.1585 26 138 0.9532 9.5272568308368377E-01
3L_3281466_INS AA A 0.1013 16 142 0.96 9.6221730460552757E-01
3L_3281468_SNP T C 0.4231 66 90 0.8566 8.6798505347347765E-01
3L_3281496_SNP T A 0.1429 23 138 0.4253 4.2760002759956184E-01
3L_3281992_INS AA A 0.1361 20 127 0.1038 1.1927823963614337E-01
3L_3282181_SNP T G 0.3774 60 99 0.9573 9.5663267434619581E-01
3L_3282219_SNP C T 0.1576 26 139 0.6076 6.0483015852067168E-01
3L_3282220_SNP C G 0.2378 39 125 0.807 8.0515265795308366E-01
3L_3282241_SNP A G 0.4969 80 81 0.8331 8.3184134739751570E-01
3L_3282251_SNP G A 0.4562 73 87 0.2212 2.3932370846313422E-01
3L_3282315_SNP G C 0.0559 9 152 0.2698 2.6346111545217965E-01
3L_3282318_SNP T G 0.0559 9 152 0.2698 2.6346111545217965E-01
3L_3282325_SNP C T 0.06707 11 153 0.1556 1.5159323930431201E-01
3L_3282343_SNP G C 0.05625 9 151 0.2805 2.7565824503541692E-01
3L_3282357_SNP T C 0.2704 43 116 0.8231 8.1948571631162281E-01
3L_3282374_SNP C G 0.4452 69 86 0.1853 1.7319487644426634E-01
3L_3282375_SNP A T 0.05063 8 150 0.1473 1.3939347629997734E-01
3L_3282378_SNP C A 0.05063 8 150 0.1473 1.3939347629997734E-01
3L_3282393_SNP T A 0.1173 19 143 0.1428 1.3676984964620886E-01
3L_3282394_SNP C T 0.0559 9 152 0.269 2.6273869445429243E-01
3L_3282395_SNP A T 0.0559 9 152 0.2589 2.5500155619047848E-01
3L_3282414_SNP T G 0.06211 10 151 0.206 2.0004810391244343E-01
3L_3282423_SNP T C 0.1235 20 142 0.1682 1.6172582890261578E-01
3L_3282428_SNP T A 0.478 76 83 0.7285 7.2627269341040623E-01
3L_3282443_SNP G A 0.118 19 142 0.1986 1.9394635350200640E-01
3L_3282444_SNP C T 0.3975 64 97 0.2864 2.7952333824740849E-01
3L_3282449_SNP C A 0.1173 19 143 0.2063 2.0002457440171084E-01
3L_3282454_SNP A G 0.1227 20 143 0.1656 1.6047753005772269E-01
3L_3282455_SNP A T 0.1235 20 142 0.178 1.7460606246620480E-01
3L_3282462_INS CGAATATACCCA C 0.1235 20 142 0.1773 1.7335480925449687E-01
3L_3282483_SNP G A 0.1235 20 142 0.1754 1.7044593796944441E-01
3L_3282484_SNP G C 0.1173 19 143 0.1428 1.3676984964620886E-01
3L_3282495_SNP G A 0.1173 19 143 0.1428 1.3676984964620886E-01
3L_3282498_SNP T A 0.1118 18 143 0.343 3.4425847690154687E-01
3L_3282501_DEL T TCATTTC 0.1173 19 143 0.1428 1.3676984964620886E-01
3L_3282509_DEL T TTC 0.1173 19 143 0.1428 1.3676984964620886E-01
3L_3282518_SNP A T 0.3889 63 99 0.4381 4.3141034391223676E-01
3L_3282519_SNP G T 0.3827 62 100 0.336 3.3233314121108981E-01
3L_3282521_SNP G A 0.3913 63 98 0.4408 4.3472867415432004E-01
3L_3282523_SNP T G 0.3899 62 97 0.3521 3.5239080402073131E-01
3L_3282525_DEL T TT 0.1235 20 142 0.1669 1.6042645889019713E-01
3L_3282525_SNP G T 0.3643 51 89 0.494 4.8867731520379054E-01
3L_3282528_DEL A ATTACTGAG 0.1235 20 142 0.1669 1.6042645889019713E-01
3L_3282530_SNP C T 0.4571 64 76 0.2246 2.1625608734753476E-01
3L_3282579_SNP G T 0.06098 10 154 0.2394 2.3620958338177400E-01
3L_3282641_SNP T G 0.2579 41 118 0.5297 5.2363440632018932E-01
3L_3282726_SNP C T 0.325 52 108 0.09611 9.1199989550106331E-02
3L_3282863_SNP G C 0.1313 21 139 0.9741 9.7377754589874232E-01
3L_3282976_DEL C CCC 0.1645 25 127 0.3381 3.1609518363130085E-01
3L_3282979_SNP A G 0.3208 51 108 0.5444 5.3528614783356332E-01
3L_3282991_SNP C G 0.4188 67 93 0.8007 7.9749727556025907E-01
3L_3283155_SNP A G 0.3374 55 108 0.5456 5.4056180149064414E-01
3L_3283157_SNP C T 0.3354 55 109 0.526 5.2173211073173431E-01
3L_3283182_SNP T A 0.3648 58 101 0.6085 6.0194913220841362E-01
3L_3283199_SNP G C 0.236 38 123 0.5025 4.9986350765583387E-01
3L_3283310_SNP T A 0.2848 45 113 0.7187 7.1426668527754678E-01
3L_3283410_SNP G T 0.4099 66 95 0.08053 7.5879652542675424E-02
3L_3283412_SNP T G 0.4136 67 95 0.06256 5.8403047831580963E-02
3L_3283420_DEL A AC 0.1731 27 129 0.2962 2.8419319803040699E-01
3L_3283424_SNP A T 0.1783 28 129 0.3199 3.0936469076555917E-01
3L_3283425_SNP C A 0.1892 28 120 0.3774 3.5981859691690665E-01
3L_3283426_SNP C T 0.1329 21 137 0.4272 4.1707209644960508E-01
3L_3283428_SNP C A 0.1783 28 129 0.3571 3.4629193859371499E-01
3L_3283430_SNP T C 0.1938 31 129 0.3514 3.4433046762663033E-01
3L_3283432_MNP TAT ATA 0.1975 32 130 0.3577 3.5172732935500517E-01
3L_3283439_DEL T TGTC 0.1975 32 130 0.3577 3.5172732935500517E-01
3L_3283444_SNP C A 0.1938 31 129 0.3817 3.7308630617771599E-01
3L_3283445_SNP A T 0.1975 32 130 0.3577 3.5172732935500517E-01
3L_3283453_SNP A G 0.3836 61 98 0.2385 2.2836597019960414E-01
3L_3283459_SNP G C 0.3165 50 108 0.1263 1.4190025510531445E-01
3L_3283474_SNP C A 0.1056 17 144 0.1815 1.7517612806827876E-01
3L_3283481_INS TGAGG T 0.1925 31 130 0.3327 3.2696057394365119E-01
3L_3283483_INS AGTTA A 0.1176 18 135 0.2383 2.3170604937476347E-01
3L_3283504_SNP A C 0.3937 63 97 0.31 2.9955472530552019E-01
3L_3283505_SNP C T 0.3875 62 98 0.2956 2.8702612370731662E-01
3L_3283510_SNP C A 0.3951 64 98 0.2866 2.7896529122954961E-01
3L_3283511_SNP A G 0.3951 64 98 0.2687 2.6085260611885308E-01
3L_3283516_SNP T A 0.2215 35 123 0.8532 8.5344515846692304E-01
3L_3283522_SNP A T 0.1863 30 131 0.8238 8.2125756978827447E-01
3L_3283533_SNP C A 0.2484 40 121 0.4683 4.6159028342902042E-01
3L_3283534_SNP C T 0.1635 26 133 0.6711 6.6745727596485604E-01
3L_3283536_SNP A T 0.2298 37 124 0.5382 5.3228055774136385E-01
3L_3283548_INS AA A 0.2119 32 119 0.4547 4.3970406076616431E-01
3L_3283643_DEL T TGTGCAGCGTT 0.1883 29 125 0.4495 4.3524268833043822E-01
3L_3283663_SNP G C 0.3292 53 108 0.9529 9.5220263993746534E-01
3L_3283674_SNP T C 0.2342 37 121 0.2037 1.9401495985284500E-01
3L_3283676_SNP T G 0.1266 20 138 0.001918 1.9424215229145612E-03
3L_3283834_DEL CGTATGTCTATATGTTTATAT C 0.4483 65 80 0.4547 4.3598123123533683E-01
3L_3283993_DEL T TGCCT 0.3784 56 92 0.4925 4.7470539238156695E-01
3L_3284048_SNP A C 0.3567 56 101 0.6752 6.6790454755224560E-01
3L_3284131_SNP C T 0.4843 77 82 0.6661 6.5960703906967444E-01
3L_3284143_SNP G A 0.07407 12 150 0.1568 1.5309360867314836E-01
3L_3284155_SNP T A 0.07317 12 152 0.5935 5.8960747482491405E-01
3L_3284193_SNP C A 0.08589 14 149 0.08202 7.8448836165055547E-02
3L_3284207_SNP C T 0.1296 21 141 0.5695 5.6371667649929891E-01
3L_3284230_SNP T C 0.3228 51 107 0.7933 7.8968852933168676E-01
3L_3284234_SNP C G 0.175 28 132 0.6686 6.6250830393350024E-01
3L_3284257_SNP T C 0.2215 35 123 0.2454 2.3587811746756482E-01
3L_3284277_SNP A T 0.1728 28 134 0.6948 6.9031527915822721E-01
3L_3284284_SNP T A 0.4371 66 85 0.629 6.2277233968847956E-01
3L_3284298_DEL AA A 0.2222 34 119 0.4465 4.3753910209565505E-01
3L_3284317_SNP A G 0.1739 28 133 0.5948 5.8839084183386126E-01
3L_3284326_SNP A T 0.0559 9 152 0.6963 6.9096457390368682E-01
3L_3284349_SNP A C 0.07879 13 152 0.8706 8.6956350626166368E-01
3L_3284367_SNP G A 0.05521 9 154 0.7881 7.8544451360627188E-01
3L_3284490_DEL G TGTTATGGCCGCTCCTCAGGCAAGGTGAATTA 0.06098 10 154 0.1123 1.0846119969809198E-01
3L_3284593_SNP C G 0.06098 10 154 0.133 1.2895792223292268E-01
3L_3284600_SNP C T 0.1707 28 136 0.3816 3.7662441683117298E-01
3L_3284740_SNP A G 0.1515 25 140 0.5339 5.3074023526158820E-01
3L_3284741_SNP T G 0.1524 25 139 0.5288 5.2444003003414430E-01
3L_3284789_SNP G A 0.1091 18 147 0.9137 9.1305736993275222E-01
3L_3284795_SNP C G 0.1091 18 147 0.9137 9.1305736993275222E-01
3L_3284813_SNP T C 0.1037 17 147 0.8308 8.2909977364390186E-01
3L_3284826_SNP T C 0.4114 65 93 0.4411 4.3229040474179625E-01
3L_3284904_SNP A G 0.4403 70 89 0.9573 9.5691902411375918E-01
3L_3284910_SNP A G 0.4437 71 89 0.9369 9.3605194676362868E-01
3L_3284911_SNP G A 0.4359 68 88 0.8818 8.8032799160891217E-01
3L_3284926_SNP C T 0.05521 9 154 0.8054 8.0300126591233134E-01
3L_3284942_SNP T C 0.4841 76 81 0.5898 5.8142844506111291E-01
3L_3285014_SNP G C 0.179 29 133 0.2088 2.0325479809918079E-01
3L_3285021_SNP T A 0.1779 29 134 0.2013 1.9685801792959623E-01
3L_3285033_SNP T A 0.1914 31 131 0.2662 2.6135422035393541E-01
3L_3285047_SNP A C 0.4907 79 82 0.3675 3.6035343901717554E-01
3L_3285091_SNP A G 0.2704 43 116 0.9686 9.6801899945669967E-01
3L_3285119_SNP T A 0.09816 16 147 0.2838 2.7752151664507552E-01
3L_3285134_INS AA A 0.06061 10 155 0.677 6.7464520848250797E-01
3L_3285142_SNP A G 0.06061 10 155 0.677 6.7464520848250797E-01
3L_3285219_SNP A G 0.4403 70 89 0.7914 7.8734306323733616E-01
3L_3285403_SNP G A 0.4625 74 86 0.8524 8.4958988553890014E-01
3L_3285424_SNP T C 0.1104 18 145 0.4163 4.1058192609469057E-01
3L_3285487_SNP A G 0.4348 70 91 0.586 5.8339593380363364E-01
3L_3285499_SNP T C 0.06707 11 153 0.5732 5.7004157668551603E-01
3L_3285604_SNP C T 0.07362 12 151 0.1015 9.7385545222109071E-02
3L_3285638_SNP T G 0.2236 36 125 0.3878 3.8010835515201291E-01
3L_3285645_DEL A ATCA 0.2422 39 122 0.01577 1.5740185499563783E-02
3L_3285656_SNP A G 0.2375 38 122 0.02405 2.4389374353846686E-02
3L_3285670_SNP G C 0.242 38 119 0.01693 1.6150192273686914E-02
3L_3285689_DEL C TTGGCGCCAGATGAATAA 0.08589 14 149 0.2742 2.6831568034635178E-01
3L_3285711_DEL T TTATTTTGCTACTT 0.06875 11 149 0.7602 7.7165445930868048E-01
3L_3285740_SNP G A 0.3885 61 96 0.0494 4.4152103171958133E-02
3L_3285741_SNP A T 0.1605 26 136 0.6325 6.2864867214383224E-01
3L_3285753_SNP C T 0.2795 45 116 0.4066 4.0682520533776234E-01
3L_3285816_SNP A G 0.06707 11 153 0.1805 1.7639152618907461E-01
3L_3285817_SNP C G 0.2687 43 117 0.03801 3.4791290910969642E-02
3L_3285837_SNP A C 0.1975 32 130 0.6692 6.6528898068307085E-01
3L_3285907_SNP G A 0.2919 47 114 0.641 6.3819737890716355E-01
3L_3285935_SNP G A 0.354 57 104 0.4512 4.4777934141104769E-01
3L_3285956_SNP T G 0.1603 25 131 0.3061 2.9092923132827564E-01
3L_3285957_SNP C T 0.4145 63 89 0.09233 1.0455601409570170E-01
3L_3285998_SNP G A 0.3711 59 100 0.004179 4.2467672335622800E-03
3L_3286005_SNP T C 0.3563 57 103 0.07793 7.8070307094629116E-02
3L_3286190_SNP A C 0.3354 54 107 0.164 1.5733951179400008E-01
3L_3286240_SNP A T 0.07362 12 151 0.928 9.2786671912723517E-01
3L_3286275_SNP T C 0.1543 25 137 0.5014 4.9829476091159008E-01
3L_3286289_SNP C T 0.07362 12 151 0.7397 7.3660553943576645E-01
3L_3286309_SNP T A 0.118 19 142 0.6564 6.5097585692784199E-01
3L_3286468_SNP A G 0.3272 53 109 0.07058 7.0340333507992930E-02
3L_3286471_SNP T G 0.325 52 108 0.08745 8.6339540973016105E-02
3L_3286519_SNP T G 0.1394 23 142 0.3851 3.8142701014832903E-01
3L_3286521_SNP T C 0.08125 13 147 0.3443 3.4072326417636356E-01
3L_3286580_SNP T C 0.2822 46 117 0.05469 5.1778877690318498E-02
3L_3286581_SNP A G 0.2767 44 115 0.08543 8.1820741450261344E-02
3L_3286607_SNP A T 0.1104 18 145 0.2791 2.7294780725157397E-01
3L_3286616_SNP T C 0.4845 78 83 0.04125 3.9412160112034259E-02
3L_3286668_SNP T G 0.1159 19 145 0.9739 9.7367150067149011E-01
3L_3286729_SNP T C 0.3476 57 107 0.003485 3.3708689405304430E-03
3L_3286730_DEL T TAGGAAAAAGTCA 0.08861 14 144 0.9099 9.0743332069156135E-01
3L_3286761_SNP A T 0.2687 43 117 0.02637 2.4097055175061013E-02
3L_3286772_SNP G A 0.2744 45 119 0.03229 3.0507762739715109E-02
3L_3286773_SNP A G 0.07317 12 152 0.03688 3.6191815241298990E-02
3L_3286873_SNP T A 0.1635 26 133 0.9271 9.2618765125613434E-01
3L_3286920_SNP C A 0.08589 14 149 0.2235 2.2233549320819590E-01
3L_3286933_SNP T A 0.4839 75 80 0.333 3.2451290195620686E-01
3L_3287043_SNP A G 0.1481 24 138 0.6108 6.0715354784907216E-01
3L_3287088_SNP T C 0.06707 11 153 0.1497 1.4553811657059135E-01
3L_3287091_SNP A G 0.2733 44 117 0.7122 7.0862934199208372E-01
3L_3287121_SNP G T 0.4161 67 94 0.1793 1.7248819224674750E-01
3L_3287226_SNP T C 0.1852 30 132 0.8252 8.2274083977868551E-01
3L_3287330_SNP A G 0.4465 71 88 0.9871 9.8687511100336767E-01
3L_3287447_SNP A G 0.1779 29 134 0.7347 7.3179090414816361E-01
3L_3287450_SNP C T 0.184 30 133 0.4786 4.8203575876129567E-01
3L_3287498_SNP A G 0.2393 39 124 0.8971 8.9586361856903240E-01
3L_3287552_SNP A T 0.1733 26 124 0.8073 8.0706666309774044E-01
3L_3287600_SNP A G 0.1801 29 132 0.8017 7.9811027954566671E-01
3L_3287606_SNP A T 0.05442 8 139 0.6278 6.0841453517001132E-01
3L_3287657_SNP T C 0.06098 10 154 0.5139 5.0988522889543597E-01
3L_3287660_SNP G A 0.3727 60 101 0.7399 7.3572694628455348E-01
3L_3287667_SNP A C 0.3563 57 103 0.7193 7.1416581641817745E-01
3L_3287676_SNP T C 0.05488 9 155 0.5759 5.7225378015080364E-01
3L_3287677_SNP T A 0.3043 49 112 0.9606 9.6012225253515326E-01
3L_3287678_SNP A T 0.3106 50 111 0.9565 9.5584995180041976E-01
3L_3287686_SNP A C 0.1688 27 133 0.889 8.8744397667852482E-01
3L_3287728_SNP A C 0.0559 9 152 0.7179 7.1864787007754893E-01
3L_3287758_SNP A G 0.2157 33 120 0.54 5.2946916197498339E-01
3L_3287992_SNP T C 0.1739 28 133 0.7536 7.5167432940464329E-01
3L_3287998_SNP C A 0.3137 48 105 0.8654 8.6651453763323971E-01
3L_3288013_SNP A G 0.3141 49 107 0.6703 6.6607507020687606E-01
3L_3288034_SNP C T 0.4268 67 90 0.4806 4.8465444435351546E-01
3L_3288124_SNP G T 0.4088 65 94 0.4429 4.3371213710593237E-01
3L_3288239_SNP T C 0.1491 24 137 0.826 8.2390182402756629E-01
3L_3288328_SNP T C 0.4403 70 89 0.7844 7.8032384387815823E-01
3L_3288330_SNP G T 0.2469 40 122 0.9242 9.2314650636253870E-01
3L_3288343_SNP T A 0.2469 40 122 0.9426 9.4178119903684721E-01
3L_3288347_DEL A ATG 0.2454 40 123 0.9316 9.3089901094573013E-01
3L_3288365_SNP A T 0.2468 39 119 0.7808 7.7773341535180840E-01
3L_3288369_SNP T C 0.242 38 119 0.6616 6.5730188517560539E-01
3L_3288371_SNP C T 0.2323 36 119 0.926 9.2636235679864509E-01
3L_3288379_SNP A C 0.4194 65 90 0.8954 8.9275926890986579E-01
3L_3288455_SNP A G 0.2346 38 124 0.7472 7.4532776023667791E-01
3L_3288461_SNP G T 0.1902 31 132 0.9743 9.7389396942599982E-01
3L_3288463_SNP C T 0.189 31 133 0.9693 9.6893148580691857E-01
3L_3288504_SNP C T 0.4204 66 91 0.4962 5.1257931477285235E-01
3L_3288523_SNP C G 0.1258 20 139 0.4132 4.0255807293394330E-01
3L_3288534_SNP A T 0.2298 37 124 0.9875 9.8728638138732017E-01
3L_3288537_SNP G C 0.1863 30 131 0.5786 5.7296511035610320E-01
3L_3288538_SNP A G 0.4367 69 89 0.69 6.8299322449723876E-01
3L_3288547_SNP C A 0.1824 29 130 0.7766 7.7191384572007382E-01
3L_3288549_SNP A G 0.175 28 132 0.9047 9.0312803353349336E-01
3L_3288572_SNP A C 0.443 70 88 0.8389 8.3584738381127066E-01
3L_3288573_SNP T A 0.4437 71 89 0.7701 7.6670913139145769E-01
3L_3288575_SNP T A 0.4437 71 89 0.7701 7.6670913139145769E-01
3L_3288579_SNP T A 0.4395 69 88 0.7581 7.5246142897128887E-01
3L_3288581_SNP C T 0.4403 70 89 0.7826 7.7872419503984402E-01
3L_3288616_SNP A T 0.2405 38 120 0.9862 9.8590763063194142E-01
3L_3288620_SNP G C 0.1801 29 132 0.9278 9.2681317858599199E-01
3L_3288632_SNP A G 0.2531 41 121 0.8512 8.4931777146691978E-01
3L_3288663_SNP T C 0.4331 68 89 0.8378 8.3411550659959255E-01
3L_3288670_SNP C G 0.443 70 88 0.9584 9.5833985436026992E-01
3L_3288704_SNP C A 0.179 29 133 0.5621 5.5746072333945951E-01
3L_3288710_SNP G T 0.179 29 133 0.5621 5.5746072333945951E-01
3L_3288713_SNP C T 0.2579 41 118 0.423 4.1607640273005464E-01
3L_3288756_SNP A T 0.2454 40 123 0.9227 9.2182164134667932E-01
3L_3288773_INS TT T 0.1793 26 119 0.9993 9.9927839955501219E-01
3L_3288880_SNP A C 0.2422 39 122 0.928 9.2691511039844832E-01
3L_3288885_SNP C T 0.2393 39 124 0.8997 8.9858445905495077E-01
3L_3288956_SNP C G 0.2331 38 125 0.8458 8.4405627235005376E-01
3L_3289095_SNP G A 0.4938 80 82 0.3147 3.0948031514863528E-01
3L_3289196_SNP A G 0.4214 67 92 0.1068 1.0060732669611994E-01
3L_3289231_SNP G T 0.2722 43 115 0.1606 1.5101900360723364E-01
3L_3289235_SNP C T 0.2733 44 117 0.1511 1.4491584898844989E-01
3L_3289239_SNP A G 0.2548 40 117 0.09746 9.0256487166112787E-02
3L_3289404_SNP T C 0.1429 23 138 0.6742 6.6944527134009779E-01
3L_3289429_SNP A T 0.4359 68 88 0.2931 2.8325416614861587E-01
3L_3289510_SNP A G 0.1195 19 140 0.9003 8.9811255337306317E-01
3L_3289639_SNP A G 0.2 32 128 0.7567 7.5251057348363515E-01
3L_3289648_SNP G T 0.2086 34 129 0.6888 6.8555217811653990E-01
3L_3289671_SNP T C 0.354 57 104 0.6283 6.2776322884979474E-01
3L_3289818_SNP A T 0.3567 56 101 0.3816 3.6939704855134525E-01
3L_3289962_SNP A C 0.4675 72 82 0.4097 4.0446503391946709E-01
3L_3290038_SNP G T 0.2037 33 129 0.438 4.3151859781094259E-01
3L_3290116_SNP G T 0.2025 33 130 0.4333 4.2824055957502316E-01
3L_3290139_INS AGACACA A 0.2037 33 129 0.4562 4.5114730282496085E-01
3L_3290150_SNP T A 0.205 33 128 0.4632 4.5692683490866692E-01
3L_3290155_SNP T C 0.05625 9 151 0.7289 7.2968690266216552E-01
3L_3290392_SNP C A 0.2327 37 122 0.1127 1.0542665775273941E-01
3L_3290398_SNP G A 0.2803 44 113 0.635 6.2636567980962243E-01
3L_3290410_SNP G A 0.2866 45 112 0.5306 5.2435519052144286E-01
3L_3290530_INS TTT T 0.0566 9 150 0.5263 5.1785296972845041E-01
3L_3290641_SNP C A 0.4088 65 94 0.3466 3.3922086624034475E-01
3L_3290920_SNP A T 0.1553 25 136 0.182 1.7372294746819594E-01
3L_3290943_SNP T A 0.2744 45 119 0.764 7.6163703092890089E-01
3L_3290947_SNP T C 0.05521 9 154 0.3646 3.6041951622918622E-01
3L_3290959_SNP A G 0.1772 28 130 0.2007 1.9607022299953847E-01
3L_3290961_SNP C T 0.463 75 87 0.2107 2.0437704615075536E-01
3L_3291005_SNP A G 0.4062 65 95 0.0715 6.6442722677429442E-02
3L_3291006_SNP A G 0.4062 65 95 0.0715 6.6442722677429442E-02
3L_3291094_SNP A G 0.0679 11 151 0.05198 4.8506840371173664E-02
3L_3291173_DEL T TT 0.1447 23 136 0.124 1.1639713599813573E-01
3L_3291248_SNP C T 0.08642 14 148 0.7468 7.4364664605660935E-01
3L_3291358_SNP T C 0.4268 70 94 0.1774 1.7276546660905268E-01
3L_3291359_SNP G T 0.1914 31 131 0.02886 2.6588702411464198E-02
3L_3291389_SNP T A 0.3642 59 103 0.05411 5.1042044667701847E-02
3L_3291390_SNP G C 0.2422 39 122 0.08626 8.1245054955466356E-02
3L_3291392_SNP T A 0.2812 45 115 0.009063 7.7978002224619617E-03
3L_3291395_DEL T TGGGA 0.06061 10 155 0.3144 3.1068541776357583E-01
3L_3291399_SNP T A 0.3767 55 91 0.1311 1.1376887616378406E-01
3L_3291400_DEL T TTTGGAGTTAATGT 0.2138 34 125 0.02814 2.5023599424654406E-02
3L_3291421_SNP T C 0.1801 29 132 0.1605 1.5409944951398058E-01
3L_3291426_SNP A C 0.4037 65 96 0.06661 6.2625487633044402E-02
3L_3291427_SNP A G 0.3375 54 106 0.6371 6.3426666315664870E-01
3L_3291430_SNP G C 0.4074 66 96 0.03719 3.6121714754604614E-02
3L_3291452_SNP A C 0.4304 68 90 0.06555 6.4640071941701918E-02
3L_3291538_SNP G C 0.3631 57 100 0.7282 7.2438344854588410E-01
3L_3291559_SNP G A 0.3797 60 98 0.3858 3.7933797739487929E-01
3L_3291584_SNP T G 0.1585 26 138 0.1549 1.5082841942459246E-01
3L_3291586_SNP A G 0.1366 22 139 0.1209 1.1421604855460477E-01
3L_3291604_INS T TGGGAGT 0.3971 54 82 0.3482 3.7208032903713595E-01
3L_3291729_SNP G A 0.06135 10 153 0.4632 4.5925192399325598E-01
3L_3291772_SNP A C 0.2222 36 126 0.1654 1.6241421223096286E-01
3L_3291828_SNP T A 0.2981 48 113 0.6594 6.5473054297344468E-01
3L_3291881_SNP C T 0.475 76 84 0.6917 6.8984783984619580E-01
3L_3291888_SNP A G 0.4777 75 82 0.6308 6.2570520642633221E-01
3L_3291893_SNP G T 0.2134 35 129 0.06185 5.9296456091983175E-02
3L_3291906_SNP C T 0.1524 25 139 0.1477 1.4366392976352649E-01
3L_3291909_SNP T A 0.142 23 139 0.1158 1.1221162495626880E-01
3L_3291931_DEL C CT 0.1411 23 140 0.3127 3.1807780710707700E-01
3L_3291933_DEL A AACT 0.2606 43 122 0.1653 1.6210564247726300E-01
3L_3291940_DEL A GGGTT 0.2606 43 122 0.1653 1.6210564247726300E-01
3L_3291955_SNP T G 0.4522 71 86 0.8702 8.6796343483913962E-01
3L_3291967_INS TATTACAAT A 0.2606 43 122 0.1653 1.6210564247726300E-01
3L_3291969_SNP T A 0.06061 10 155 0.3144 3.1068541776357583E-01
3L_3291982_SNP C T 0.4875 78 82 0.5919 5.8478598873620369E-01
3L_3291984_SNP T C 0.2606 43 122 0.1653 1.6210564247726300E-01
3L_3291987_SNP T G 0.2531 41 121 0.04284 3.9884052082176699E-02
3L_3291990_SNP T A 0.478 76 83 0.5886 5.8034945236680235E-01
3L_3292043_SNP G T 0.4214 67 92 0.3915 4.0961894778192043E-01
3L_3292048_SNP T G 0.1472 24 139 0.3146 3.0836407298293800E-01
3L_3292121_SNP G A 0.1447 23 136 0.3947 3.9372866507349924E-01
3L_3292195_SNP A G 0.3694 58 99 0.533 5.2357381988312435E-01
3L_3292308_SNP C T 0.3497 57 106 0.3336 3.2745721128565952E-01
3L_3292310_SNP G A 0.06135 10 153 0.5555 5.5121535078113548E-01
3L_3292335_SNP A T 0.06098 10 154 0.4602 4.5668789839689383E-01
3L_3292375_SNP A G 0.1481 24 138 0.3389 3.3217574192764743E-01
3L_3292377_SNP C T 0.415 61 86 0.2565 2.3340360939299498E-01
3L_3292470_SNP T G 0.07407 12 150 0.2698 2.6675801663852761E-01
3L_3292557_DEL GG G 0.4143 58 82 0.6385 6.4458513484679003E-01
3L_3292577_SNP C T 0.4161 67 94 0.3732 3.6646811214628161E-01
3L_3292704_SNP G A 0.4654 74 85 0.3943 3.8490368136771980E-01
3L_3292908_SNP C A 0.06098 10 154 0.9252 9.2447826772226349E-01
3L_3292910_SNP T C 0.1481 24 138 0.175 1.7079246256593261E-01
3L_3292933_SNP G C 0.4233 69 94 0.01738 1.6424794905670378E-02
3L_3292970_SNP T C 0.4452 69 86 0.02758 2.5370768171376939E-02
3L_3292971_SNP C T 0.487 75 79 0.1237 1.1518823162911174E-01
3L_3293015_DEL A TCGAG 0.08485 14 151 0.5162 5.1301565456148401E-01
3L_3293060_SNP C T 0.2875 46 114 0.7556 7.5178953051576136E-01
3L_3293076_SNP T A 0.3038 48 110 0.7116 7.1233613626845305E-01
3L_3293099_SNP A G 0.1402 23 141 0.07226 7.5162555235282119E-02
3L_3293127_SNP A T 0.07362 12 151 0.1175 1.1282722397152933E-01
3L_3293134_SNP G A 0.4177 66 92 0.006586 5.7039423543057671E-03
3L_3293164_SNP T A 0.07362 12 151 0.4641 4.5806137074708120E-01
3L_3293180_SNP C T 0.2611 41 116 0.001026 9.9047402545818881E-04
3L_3293181_SNP A T 0.275 44 116 0.01072 9.4019221390329120E-03
3L_3293185_SNP C T 0.2733 44 117 0.009099 7.9024594260479857E-03
3L_3293188_SNP T A 0.283 45 114 0.01375 1.1831081396557919E-02
3L_3293189_SNP A T 0.275 44 116 0.01496 1.3126361385762463E-02
3L_3293192_SNP G C 0.2812 45 115 0.01221 1.0476739869727096E-02
3L_3293195_SNP A T 0.2778 45 117 0.01172 1.0496533211914245E-02
3L_3293197_MNP GCT TTC 0.2795 45 116 0.01312 1.1694182165559470E-02
3L_3293202_SNP G T 0.2687 43 117 0.01399 1.2459584923218876E-02
3L_3293204_SNP T C 0.2687 43 117 0.01435 1.2918104058997293E-02
3L_3293205_SNP T A 0.2687 43 117 0.01374 1.2178173695642006E-02
3L_3293207_SNP C G 0.2671 43 118 0.01267 1.1382691789150641E-02
3L_3293208_SNP A G 0.2739 43 114 0.02029 2.1178955919568521E-02
3L_3293212_SNP C T 0.2704 43 116 0.01155 1.0371468234011262E-02
3L_3293213_INS C CTAGCAGGGAAAACGA 0.2654 43 119 0.01309 1.2005771459209424E-02
3L_3293224_SNP A G 0.1975 32 130 0.004157 3.7253488131692427E-03
3L_3293237_SNP C A 0.05556 9 153 0.8216 8.1963127892392407E-01
3L_3293243_SNP A C 0.2201 35 124 0.0219 1.9737754321026781E-02
3L_3293273_INS A AGTGAAACACA 0.4837 74 79 0.3861 3.8428102284072396E-01
3L_3293274_DEL G TA 0.25 39 117 0.5359 5.2622466473422003E-01
3L_3293300_SNP C G 0.4459 70 87 0.2021 1.9399350477311117E-01
3L_3293306_SNP G C 0.4204 66 91 0.2356 2.2478904964612889E-01
3L_3293322_SNP G A 0.1988 32 129 0.02462 2.2773389539812377E-02
3L_3293370_SNP C T 0.1914 31 131 0.01154 1.0417245453704115E-02
3L_3293434_SNP C G 0.05488 9 155 0.718 7.1552596209512265E-01
3L_3293493_SNP A G 0.4383 71 91 0.03138 2.8979767879171500E-02
3L_3293496_SNP T C 0.462 73 85 0.05103 4.5332951309640657E-02
3L_3293502_SNP G A 0.1304 21 140 0.3145 3.0754328475267689E-01
3L_3293508_SNP T G 0.1411 23 140 0.1251 1.2178095597160854E-01
3L_3293533_SNP T C 0.05521 9 154 0.8234 8.2115747187521548E-01
3L_3293539_SNP G C 0.4875 78 82 0.7358 7.3123668822636656E-01
3L_3293565_SNP A C 0.1801 29 132 0.04103 3.8632470754180193E-02
3L_3293568_SNP C T 0.4367 69 89 0.8637 8.6322406894518755E-01
3L_3293594_DEL C CCGGGGGA 0.05488 9 155 0.5385 5.3422006052387283E-01
3L_3293617_SNP A G 0.05488 9 155 0.5553 5.5575236558551944E-01
3L_3293635_SNP G A 0.07273 12 153 0.4058 4.0217249878922101E-01
3L_3293793_SNP G C 0.179 29 133 0.05907 5.6201172313761635E-02
3L_3293821_SNP T C 0.4968 78 79 0.0003671 2.8368492788386287E-04
3L_3293872_INS TGAT T 0.2838 42 106 0.04147 3.3355133516560574E-02
3L_3293932_SNP A G 0.142 23 139 0.9176 9.1657055531860243E-01
3L_3293974_INS TAT T 0.2194 34 121 0.08379 8.3672778358660826E-02
3L_3293983_INS CCC C 0.1824 29 130 0.4568 4.4713059147080814E-01
3L_3294093_SNP T C 0.1481 24 138 0.4899 4.8664173405997180E-01
3L_3294168_DEL C CGCTGCCGGAACTTGGTGATTC 0.1037 17 147 0.3832 3.7842450066031452E-01
3L_3294191_SNP T C 0.122 20 144 0.3043 2.9950036674324798E-01
3L_3294211_DEL G GGATTTAGTTTTAATTAG 0.09259 15 147 0.5294 5.2370904144374608E-01
3L_3294233_SNP C G 0.07879 13 152 0.1553 1.5216960543677016E-01
3L_3294290_SNP T A 0.1288 21 142 0.8829 8.8142918664895364E-01
3L_3294297_SNP T A 0.1728 28 134 0.5402 5.3553227045954666E-01
3L_3294300_SNP A C 0.1187 19 141 0.8879 8.8565868908299561E-01
3L_3294309_SNP A T 0.1166 19 144 0.9042 9.0292338509148728E-01
3L_3294340_SNP G A 0.1288 21 142 0.9597 9.5927861463427133E-01
3L_3294575_SNP G C 0.2547 41 120 0.352 3.4959434990060545E-01
3L_3294589_SNP G T 0.4813 77 83 0.9228 9.2230380413842761E-01
3L_3294596_SNP A G 0.472 76 85 0.9279 9.2693608562656382E-01
3L_3294635_SNP G C 0.454 74 89 0.5979 5.9351812002708382E-01
3L_3294649_SNP G C 0.4688 75 85 0.9337 9.3286888868881912E-01
3L_3294822_INS CAA C 0.06098 10 154 0.6212 6.2006166346803027E-01
3L_3294831_SNP T C 0.06061 10 155 0.9882 9.8809320844297266E-01
3L_3294868_SNP A G 0.1043 17 146 0.9454 9.4464837233923649E-01
3L_3294875_SNP C A 0.1118 18 143 0.4939 4.8788522787578781E-01
3L_3294914_SNP T C 0.3937 63 97 0.2898 2.8005975569716213E-01
3L_3294936_SNP G T 0.09877 16 146 0.8159 8.1371387894560865E-01
3L_3294962_SNP T C 0.3885 61 96 0.4403 4.3081746563277989E-01
3L_3294984_SNP G A 0.05455 9 156 0.5887 5.8587345249019984E-01
3L_3295002_SNP A G 0.1824 29 130 0.8326 8.2955694573346928E-01
3L_3295088_SNP A G 0.3937 63 97 0.8534 8.5109284107288929E-01
3L_3295095_SNP G C 0.3861 61 97 0.9898 9.8961882065760431E-01
3L_3295204_SNP G A 0.07317 12 152 0.9308 9.3010367108552372E-01
3L_3295309_SNP A G 0.3681 60 103 0.9835 9.8329854695723706E-01
3L_3295341_SNP T C 0.08589 14 149 0.4536 4.4799894672387308E-01
3L_3295386_SNP C T 0.06173 10 152 0.1448 1.3877213035003622E-01
3L_3295405_SNP C G 0.09877 16 146 0.4656 4.5934975604825246E-01
3L_3295439_SNP A T 0.3797 60 98 0.1988 1.9307141999444688E-01
3L_3295487_SNP A T 0.4198 68 94 0.8325 8.3036995827657756E-01
3L_3295493_SNP C A 0.3782 59 97 0.7293 7.3286678845915554E-01
3L_3295502_SNP T C 0.2642 42 117 0.1218 1.1976890389588690E-01
3L_3295701_SNP T A 0.09938 16 145 0.9097 9.0817436096040582E-01
3L_3295724_SNP A G 0.06061 10 155 0.6168 6.1407499430543511E-01
3L_3295841_SNP C A 0.2484 40 121 0.9617 9.6135034291669630E-01
3L_3295861_SNP C T 0.4277 68 91 0.4705 4.6609970646471022E-01
3L_3295902_SNP C T 0.472 76 85 0.4709 4.6724708060137554E-01
3L_3295925_SNP A G 0.2437 39 121 0.97 9.6958791596951455E-01
3L_3295971_SNP G A 0.4568 74 88 0.6505 6.4533609060231711E-01
3L_3295978_SNP G C 0.4688 75 85 0.5068 4.9937553849025185E-01
3L_3295987_SNP A G 0.4747 75 83 0.4888 4.8259914571027096E-01
3L_3295992_SNP T C 0.45 72 88 0.4828 4.7816709287817083E-01
3L_3296001_SNP C A 0.06875 11 149 0.2765 2.6734905683019905E-01
3L_3296003_SNP G A 0.2579 41 118 0.7859 7.8186449145182213E-01
3L_3296012_SNP C A 0.2875 46 114 0.5842 5.7953112864346135E-01
3L_3296027_SNP T G 0.06061 10 155 0.6168 6.1407499430543511E-01
3L_3296079_SNP T G 0.08696 14 147 0.7954 7.9211778606310912E-01
3L_3296080_SNP C A 0.09877 16 146 0.9652 9.6487733279734600E-01
3L_3296162_SNP T C 0.135 22 141 0.04303 4.0374558551568462E-02
3L_3296225_SNP T C 0.2188 35 125 0.7832 7.8036544191985047E-01
3L_3296261_SNP A G 0.1553 25 136 0.7221 7.1786663867918243E-01
3L_3296371_SNP G A 0.06173 10 152 0.6501 6.4795071881926369E-01
3L_3296386_SNP C A 0.4568 74 88 0.3456 3.3998866730700483E-01
3L_3296455_SNP T C 0.07407 12 150 0.506 4.9981137530608066E-01
3L_3296470_SNP C G 0.09259 15 147 0.2313 2.2838614301265769E-01
3L_3296481_SNP G A 0.3899 62 97 0.8657 8.6380614551287627E-01
3L_3296524_SNP G A 0.4161 67 94 0.4527 4.4567062683465886E-01
3L_3296540_SNP A G 0.06173 10 152 0.4207 4.1612104814995143E-01
3L_3296572_SNP A G 0.275 44 116 0.553 5.4623552807065590E-01
3L_3296575_SNP A G 0.2803 44 113 0.4444 4.4366990547169083E-01
3L_3296578_SNP A C 0.2839 44 111 0.3661 3.5696657331915327E-01
3L_3296587_SNP G A 0.2848 45 113 0.3587 3.5297542291020612E-01
3L_3296590_SNP A T 0.354 57 104 0.8666 8.6477051974227437E-01
3L_3296599_SNP G C 0.4025 64 95 0.9147 9.1567995993729057E-01
3L_3296632_SNP C T 0.3671 58 100 0.7992 7.9638320540250984E-01
3L_3296656_SNP C G 0.08642 14 148 0.485 4.7970656497161890E-01
3L_3296702_SNP G A 0.118 19 142 0.2306 2.2799656051121397E-01
3L_3296715_SNP T G 0.1313 21 139 0.3315 3.2404342178681567E-01
3L_3296719_SNP G C 0.06289 10 149 0.1824 1.8096313140467879E-01
3L_3296834_SNP T C 0.175 28 132 0.262 2.5346312593438081E-01
3L_3297015_SNP C A 0.1529 24 133 0.8501 8.4597467070850874E-01
3L_3297016_SNP G A 0.1635 26 133 0.8248 8.2095767021576493E-01
3L_3297046_SNP G A 0.2293 36 121 0.5052 4.9750296598634824E-01
3L_3297058_SNP A T 0.1899 30 128 0.821 8.1834053430650511E-01
3L_3297094_SNP G A 0.3141 49 107 0.6825 6.7649762840398586E-01
3L_3297166_SNP G C 0.3671 58 100 0.4605 4.5295390751069464E-01
3L_3297275_SNP A G 0.09259 15 147 0.3953 3.9007636102508314E-01
3L_3297299_SNP A T 0.09697 16 149 0.8182 8.1681441450814729E-01
3L_3297334_SNP G A 0.06061 10 155 0.6168 6.1407499430543511E-01
3L_3297442_SNP A C 0.1437 23 137 0.3529 3.4783871956343626E-01
3L_3297482_SNP T C 0.1585 26 138 0.07194 7.0007887391582480E-02
3L_3297589_SNP T A 0.2102 33 124 0.1259 1.2196061980158512E-01
3L_3297604_SNP T C 0.2516 40 119 0.3719 3.6441482588239971E-01
3L_3297713_SNP C T 0.07317 12 152 0.1319 1.2811648612472193E-01
3L_3297787_SNP T C 0.07975 13 150 0.9333 9.3237405968214948E-01
3L_3297847_SNP C T 0.3291 52 106 0.8208 8.1753681212876705E-01
3L_3297962_SNP C G 0.3688 59 101 0.3151 3.0767019864663858E-01
3L_3297988_SNP A C 0.3354 54 107 0.7543 7.5065069235320425E-01
3L_3297994_SNP A G 0.07453 12 149 0.1147 1.0958472416295384E-01
3L_3298006_SNP A C 0.1534 25 138 0.8497 8.4806516669795129E-01
3L_3298020_SNP C A 0.2609 42 119 0.4992 4.9356894210540381E-01
3L_3298025_SNP C T 0.2593 42 120 0.5463 5.4140153910086952E-01
3L_3298037_SNP G A 0.1595 26 137 0.9202 9.1938232875722836E-01
3L_3298062_SNP C T 0.1761 28 131 0.7552 7.5152092423093864E-01
3L_3298066_SNP A G 0.1595 26 137 0.7791 7.7681843090851788E-01
3L_3298093_SNP C T 0.325 52 108 0.715 7.1060528585113225E-01
3L_3298098_SNP A C 0.2671 43 118 0.1437 1.4345035137816153E-01
3L_3298115_SNP C G 0.1481 24 138 0.9361 9.3562284112254279E-01
3L_3298207_SNP C T 0.1925 31 130 0.2287 2.2393244826819558E-01
3L_3298224_SNP A T 0.1899 30 128 0.2856 2.7838300609852040E-01
3L_3298252_SNP A C 0.2075 33 126 0.03971 3.6736958941671033E-02
3L_3298266_SNP T C 0.1437 23 137 0.7716 7.6754572234434570E-01
3L_3298269_SNP G A 0.07927 13 151 0.4204 4.1582334815999411E-01
3L_3298280_SNP A G 0.06707 11 153 0.009619 9.2238342860067983E-03
3L_3298281_SNP C G 0.2625 42 118 0.2276 2.1961934385017179E-01
3L_3298315_SNP T C 0.06748 11 152 0.008343 7.7403045538622364E-03
3L_3298369_SNP G A 0.1481 24 138 0.8724 8.7071917946711275E-01
3L_3298405_SNP A G 0.1437 23 137 0.8071 8.0657444765624586E-01
3L_3298417_SNP A T 0.1595 26 137 0.842 8.3997449979030314E-01
3L_3298420_SNP A G 0.1553 25 136 0.7335 7.2895606141800728E-01
3L_3298448_INS G GCAC 0.1592 25 132 0.7739 7.6853166981069232E-01
3L_3298501_SNP A G 0.06667 11 154 0.6334 6.3076181429348854E-01
3L_3298642_SNP T C 0.0625 10 150 0.819 8.1641318035808763E-01
3L_3298651_SNP C T 0.4654 74 85 0.4998 4.9610092859770849E-01
3L_3298678_SNP T C 0.06748 11 152 0.15 1.4640072616764699E-01
3L_3298690_SNP C T 0.4679 73 83 0.6098 6.0245053958191974E-01
3L_3298750_INS AA A 0.2628 41 115 0.9033 9.0080583528049585E-01
3L_3298760_SNP T A 0.07407 12 150 0.7055 7.0248439016965047E-01
3L_3299007_SNP T C 0.2922 45 109 0.3757 3.6448472281599908E-01
3L_3299037_SNP G A 0.08333 13 143 0.482 4.7749998679578576E-01
3L_3299041_SNP G A 0.09938 16 145 0.1393 1.3238842303918219E-01
3L_3299043_SNP C G 0.1958 28 115 0.4378 4.7339580710130791E-01
3L_3299146_SNP C T 0.2038 32 125 0.7129 7.0597827496243470E-01
3L_3299161_DEL A AC 0.1076 17 141 0.7964 7.9185132057298391E-01
3L_3299166_SNP G T 0.1592 25 132 0.7883 7.8381612568105785E-01
3L_3299167_SNP A T 0.07595 12 146 0.2752 2.6261218556230226E-01
3L_3299180_SNP T G 0.2662 41 113 0.3724 3.5688737057103237E-01
3L_3299205_SNP G T 0.0625 10 150 0.9729 9.7308987068095343E-01
3L_3299216_SNP G C 0.1242 20 141 0.7484 7.4497492624165251E-01
3L_3299221_SNP G A 0.1519 24 134 0.3127 3.0017594171256434E-01
3L_3299228_SNP A T 0.172 27 130 0.4519 4.5136229739010658E-01
3L_3299236_SNP T C 0.1888 27 116 0.5842 5.7410322307276052E-01
3L_3299238_SNP G C 0.2468 39 119 0.6565 6.4969294990097481E-01
3L_3299241_SNP T C 0.1938 31 129 0.8096 8.0639659381574214E-01
3L_3299246_DEL A AATATATG 0.1761 28 131 0.3897 4.1705821381447272E-01
3L_3299263_SNP C A 0.06135 10 153 0.721 7.1740327092077116E-01
3L_3299279_SNP A C 0.06061 10 155 0.7265 7.2451895135508737E-01
3L_3299289_SNP G A 0.2484 40 121 0.2688 2.6209144861250921E-01
3L_3299291_SNP A G 0.06061 10 155 0.7265 7.2451895135508737E-01
3L_3299298_SNP T A 0.2453 39 120 0.3455 3.3904112018696475E-01
3L_3299299_SNP C T 0.2453 39 120 0.2484 2.4139689128009589E-01
3L_3299315_SNP T C 0.06098 10 154 0.6974 6.9729207729968823E-01
3L_3299607_SNP C T 0.2848 45 113 0.6434 6.4424718461590980E-01
3L_3299646_SNP G A 0.4013 63 94 0.07074 6.4805227266783019E-02
3L_3299667_SNP A T 0.2075 33 126 0.9205 9.2043711224731195E-01
3L_3299709_SNP T C 0.4348 70 91 0.08002 7.5979704593268124E-02
3L_3299745_SNP A G 0.3436 56 107 0.1577 1.5376843893656722E-01
3L_3299982_SNP A C 0.2236 36 125 0.3578 3.5004224273148998E-01
3L_3300055_INS AA G 0.07362 12 151 0.9339 9.3321206938265655E-01
3L_3300057_SNP A G 0.2822 46 117 0.4405 4.3578918530158739E-01
3L_3300062_SNP G T 0.07407 12 150 0.9332 9.3226862578578829E-01
3L_3300065_SNP G A 0.3129 51 112 0.215 2.1062991523771712E-01
3L_3300096_SNP C T 0.3019 48 111 0.4452 4.3805607446580885E-01
3L_3300168_SNP T A 0.1296 21 141 0.383 3.7524735334651704E-01
3L_3300175_SNP G A 0.128 21 143 0.3803 3.7540480109936591E-01
3L_3300195_SNP A T 0.2209 36 127 0.4365 4.3509625365000149E-01
3L_3300200_SNP G T 0.3106 50 111 0.4879 4.8188447551999414E-01
3L_3300304_DEL C CTGTTGCTGTTGCTCATGTGGTGC 0.05488 9 155 0.4547 4.5175081117395954E-01
3L_3300309_SNP A G 0.0719 11 142 0.3615 3.4988916211121091E-01
3L_3300324_SNP A G 0.06 9 141 0.7419 7.3613296204130463E-01
3L_3300340_SNP T C 0.1938 31 129 0.2418 2.3658724071414250E-01
3L_3300480_DEL A AAAG 0.3148 51 111 0.8203 8.1787902772665011E-01
3L_3300494_SNP A G 0.3101 49 109 0.9467 9.4666260926326795E-01
3L_3300496_SNP C A 0.1043 17 146 0.5461 5.4061531581115285E-01
3L_3300506_SNP T G 0.3522 56 103 0.3164 3.0628146315547766E-01
3L_3300508_SNP T C 0.1037 17 147 0.6131 6.0950296604120435E-01
3L_3300518_SNP A G 0.1227 20 143 0.3777 3.7280314615557208E-01
3L_3300525_SNP C T 0.1887 30 129 0.5503 5.4574961861714000E-01
3L_3300533_MNP GCC TGT 0.2025 33 130 0.8682 8.6681321146306511E-01
3L_3300536_INS AA A 0.2025 33 130 0.8682 8.6681321146306511E-01
3L_3300539_SNP T A 0.2037 33 129 0.8803 8.7870376115143312E-01
3L_3300541_SNP G T 0.1835 29 129 0.702 6.9769673826367784E-01
3L_3300543_SNP A G 0.1875 30 130 0.6676 6.9409062453230341E-01
3L_3300549_SNP T A 0.1242 20 141 0.7772 7.7368887038235790E-01
3L_3300551_INS ACTC G 0.1887 30 129 0.6443 6.7208399140320885E-01
3L_3300555_SNP T C 0.1925 31 130 0.4622 4.9687361893240145E-01
3L_3300557_INS ATATACAGTTTAATTTAGTTATACAATATAAATTGT A 0.2025 33 130 0.8682 8.6681321146306511E-01
3L_3300565_INS TCGTTTTACT C 0.1667 26 130 0.6845 6.8058908719549849E-01
3L_3300582_SNP G A 0.1824 29 130 0.5186 5.1304855972742081E-01
3L_3300588_SNP T C 0.2073 34 130 0.7523 7.4976195663570455E-01
3L_3300590_SNP T G 0.2037 33 129 0.7389 7.3514851929418368E-01
3L_3300605_SNP C T 0.3694 58 99 0.5465 5.4071568633023970E-01
3L_3300628_SNP T C 0.1159 19 145 0.002195 1.9685689449007991E-03
3L_3300634_SNP A T 0.3951 64 98 0.6347 6.2943576367820619E-01
3L_3300713_SNP A G 0.09259 15 147 0.9408 9.3982745999925899E-01
3L_3300804_SNP T G 0.4777 75 82 0.7884 7.8337378805286706E-01
3L_3300913_SNP A G 0.4813 77 83 0.7537 7.4948348078075178E-01
3L_3301044_INS TA G 0.06135 10 153 0.9546 9.5422321693969214E-01
3L_3301056_INS ATGTTATGAATATATGT G 0.07273 12 153 0.8123 8.1088388176658954E-01
3L_3301129_SNP C G 0.1091 18 147 0.6984 6.9623878057958921E-01
3L_3301180_SNP T C 0.05521 9 154 0.9391 9.3865719416278315E-01
3L_3301228_DEL C CCC 0.06369 10 147 0.8487 8.4776336186799139E-01
3L_3301257_SNP A G 0.06748 11 152 0.4093 4.0367047073013607E-01
3L_3301380_SNP T C 0.1037 17 147 0.4919 4.8759199456247282E-01
3L_3301397_SNP A T 0.103 17 148 0.5696 5.6667385910063017E-01
3L_3301399_SNP G A 0.09816 16 147 0.6728 6.6998753550089574E-01
3L_3301401_SNP A T 0.103 17 148 0.5696 5.6667385910063017E-01
3L_3301410_SNP T G 0.103 17 148 0.5696 5.6667385910063017E-01
3L_3301422_SNP A G 0.3648 58 101 0.07517 7.2751653767484020E-02
3L_3301432_SNP C T 0.09756 16 148 0.6523 6.4916151574971548E-01
3L_3301467_SNP T A 0.454 74 89 0.1683 1.6411588502093843E-01
3L_3301490_SNP A T 0.3804 62 101 0.05858 5.6127801758302849E-02
3L_3301492_SNP A T 0.411 67 96 0.2288 2.3559531323700078E-01
3L_3301509_SNP C A 0.3804 62 101 0.06113 5.8596715549552210E-02
3L_3301533_SNP A G 0.4294 70 93 0.2394 2.3561156688344953E-01
3L_3301541_SNP T G 0.3865 63 100 0.07244 7.1143975384047445E-02
3L_3301552_SNP A G 0.4233 69 94 0.2294 2.2496394322631763E-01
3L_3301557_SNP A C 0.4342 66 86 0.03681 5.1798726885356729E-02
3L_3301566_DEL T TT 0.3885 61 96 0.05095 6.9419438675045436E-02
3L_3301586_SNP G T 0.4753 77 85 0.1879 1.8291725843816808E-01
3L_3301664_SNP G C 0.4099 66 95 0.1337 1.2870781980336621E-01
3L_3301701_SNP T C 0.3019 48 111 0.8443 8.4465515303352057E-01
3L_3301838_SNP T C 0.3403 49 95 0.2261 2.0992074211793077E-01
3L_3301839_SNP G A 0.3403 49 95 0.1982 1.8111936574750853E-01
3L_3301850_INS T TGT 0.3219 47 99 0.2888 2.7424972678558324E-01
3L_3301861_SNP G A 0.1366 22 139 0.3181 3.1970297962874550E-01
3L_3302012_SNP A G 0.15 24 136 0.2952 2.8770284461665807E-01
3L_3302059_SNP C T 0.1491 24 137 0.3369 3.2860920671961424E-01
3L_3302207_SNP A G 0.3165 50 108 0.548 5.3963417502846855E-01
3L_3302309_SNP G A 0.4586 72 85 0.4956 4.8508283842661937E-01
3L_3302335_SNP C T 0.05521 9 154 0.6664 6.6363579380190296E-01
3L_3302358_SNP T C 0.09091 15 150 0.515 5.1178289342257455E-01
3L_3302395_SNP T G 0.06098 10 154 0.8248 8.2470821503731062E-01
3L_3302405_SNP T G 0.45 72 88 0.6901 6.8485548247812922E-01
3L_3302415_SNP T A 0.4691 76 86 0.8617 8.6010341217520703E-01
3L_3302438_SNP C T 0.06061 10 155 0.798 7.9647424770461983E-01
3L_3302473_SNP A C 0.05556 9 153 0.8803 8.7832380522809617E-01
3L_3302484_SNP C T 0.06061 10 155 0.798 7.9647424770461983E-01
3L_3302552_SNP A G 0.3608 57 101 0.3732 3.6568338084682928E-01
3L_3302687_SNP T C 0.4688 75 85 0.8878 8.8658862419712936E-01
3L_3302724_SNP A T 0.4625 74 86 0.578 5.8494444072278617E-01
3L_3302735_SNP C T 0.4459 70 87 0.726 7.1904403578311538E-01
3L_3302743_INS AATGGAAGGGA CCC 0.4808 75 81 0.7073 7.2030620501988896E-01
3L_3302748_SNP A C 0.4904 77 80 0.759 7.5408727609146764E-01
3L_3302857_SNP T C 0.1242 20 141 0.02132 1.9118255675661715E-02
3L_3302908_SNP C A 0.1818 28 126 0.6532 6.4626732832079381E-01
3L_3302910_SNP A G 0.1871 29 126 0.6277 6.2453613860693835E-01
3L_3302933_SNP A T 0.05488 9 155 0.6842 6.8109320477791158E-01
3L_3302945_SNP C G 0.3121 49 108 0.4269 4.1588501450063597E-01
3L_3302954_SNP G A 0.2157 33 120 0.357 3.4303305170364740E-01
3L_3303026_SNP A G 0.1132 18 141 0.2515 2.4521194056646400E-01
3L_3303091_SNP A G 0.2038 32 125 0.7235 7.1659783082402251E-01
3L_3303099_SNP G A 0.2278 36 122 0.9088 9.0673871175192700E-01
3L_3303159_SNP G T 0.2516 40 119 0.6394 6.3348302377635946E-01
3L_3303208_SNP A T 0.2264 36 123 0.8573 8.5475501916240226E-01
3L_3303250_SNP T A 0.2102 33 124 0.5997 6.2739091424544369E-01
3L_3303254_SNP A T 0.1975 31 126 0.5767 6.0353823538448659E-01
3L_3303332_SNP C A 0.2579 41 118 0.6382 6.3176361858123575E-01
3L_3303352_SNP T C 0.2595 41 117 0.7403 7.3517164182303207E-01
3L_3303375_SNP C G 0.05488 9 155 0.6857 6.8267163092103966E-01
3L_3303386_SNP A G 0.2 32 128 0.5612 5.5834684597504869E-01
3L_3303393_SNP C G 0.2422 39 122 0.7916 7.9074057408899123E-01
3L_3303476_DEL C CTTC 0.2089 33 125 0.7349 7.3122890606209578E-01
3L_3303522_SNP A C 0.1801 29 132 0.8962 8.9637148395693289E-01
3L_3303525_SNP A G 0.2099 34 128 0.6315 6.2713146221281890E-01
3L_3303529_SNP A G 0.4487 70 86 0.6768 6.7462262249651817E-01
3L_3303530_SNP C T 0.4516 70 85 0.5734 5.6687391099429396E-01
3L_3303535_INS TC T 0.4522 71 86 0.6161 6.0796288195180304E-01
3L_3303561_SNP C T 0.179 29 133 0.6995 6.9507681744202698E-01
3L_3303575_SNP G A 0.4968 78 79 0.7988 8.0598988179358788E-01
3L_3303590_SNP T C 0.2025 32 126 0.5675 5.9959335478994313E-01
3L_3303610_SNP G C 0.195 31 128 0.7244 7.2071360366808312E-01
3L_3303623_SNP T C 0.2727 45 120 0.3653 3.6165035820677882E-01
3L_3303650_SNP C A 0.2264 36 123 0.4279 4.7699278039471826E-01
3L_3303660_SNP T A 0.2062 33 127 0.9105 9.1055298089513637E-01
3L_3303661_SNP T C 0.4591 73 86 0.7673 7.6450508557588681E-01
3L_3303694_SNP T C 0.1988 32 129 0.7309 7.2718887146470368E-01
3L_3303695_SNP A C 0.195 31 128 0.6647 6.5916356109569518E-01
3L_3303719_DEL G GCTGCAG 0.2405 38 120 0.2093 1.9784670458925513E-01
3L_3303771_SNP T C 0.2744 45 119 0.3721 3.6704422225266220E-01
3L_3303782_SNP G A 0.05556 9 153 0.6771 6.7455428186109034E-01
3L_3303877_SNP C A 0.4968 77 78 0.693 6.8722350895078121E-01
3L_3303927_SNP A G 0.4295 67 89 0.4398 4.2729385732991154E-01
3L_3303942_SNP C A 0.4969 80 81 0.6345 6.2829542894818968E-01
3L_3304065_SNP A G 0.1062 17 143 0.3952 3.9465190895631908E-01
3L_3304078_SNP A T 0.1481 24 138 0.06482 6.2127012368510856E-02
3L_3304088_SNP T A 0.1166 19 144 0.2618 2.5704402606660537E-01
3L_3304108_SNP C A 0.321 52 110 0.3894 3.8213023108539501E-01
3L_3304276_SNP A T 0.1709 27 131 0.04799 4.8461440926919473E-02
3L_3304553_SNP A C 0.1319 19 125 0.02366 2.0986573901134075E-02
3L_3304612_SNP A T 0.2436 38 118 0.07246 6.5092646003546417E-02
3L_3304620_SNP G A 0.2115 33 123 0.1311 1.2344167777977899E-01
3L_3304631_SNP T C 0.08075 13 148 0.6014 5.9528928229490496E-01
3L_3304682_SNP C T 0.205 33 128 0.09578 9.0812477727605145E-02
3L_3304688_SNP C T 0.2393 39 124 0.02903 2.7682859107999402E-02
3L_3304704_DEL A AA 0.2439 40 124 0.04738 4.5128653793923570E-02
3L_3304711_SNP C A 0.2393 39 124 0.05038 4.7397058378871273E-02
3L_3304722_SNP C A 0.216 35 127 0.09948 9.7418428455246175E-02
3L_3304739_INS ACAGAGA A 0.2393 39 124 0.04909 4.6135175028591296E-02
3L_3304744_SNP C T 0.2393 39 124 0.05496 5.1983873941092107E-02
3L_3304756_SNP A C 0.2346 38 124 0.0512 4.7534856345113431E-02
3L_3304851_SNP T G 0.1925 31 130 0.1652 1.6183020240174550E-01
3L_3304882_DEL G GGTCAGGTAGT 0.07975 13 150 0.2503 2.8012071999353605E-01
3L_3304944_SNP A G 0.08176 13 146 0.1368 1.3122501054937341E-01
3L_3304945_SNP C A 0.07927 13 151 0.6924 6.8950665553106794E-01
3L_3305115_SNP C T 0.06707 11 153 0.8481 8.4649168236883376E-01
3L_3305159_SNP A G 0.07927 13 151 0.8961 8.9507041813465382E-01
3L_3305252_SNP C T 0.07879 13 152 0.3617 3.5807212398431043E-01
3L_3305269_SNP G T 0.05455 9 156 0.1514 1.4833179633559668E-01
3L_3305303_SNP T A 0.1125 18 142 0.1661 1.6727239481958300E-01
3L_3305388_SNP C T 0.1056 17 144 0.9655 9.6557550639924961E-01
3L_3305416_SNP A T 0.1411 23 140 0.2731 2.6665638267464464E-01
3L_3305511_DEL T TCAG 0.08025 13 149 0.7321 7.2813476321271930E-01
3L_3305577_DEL A TTG 0.06748 11 152 0.04513 4.2549543351892836E-02
3L_3305949_SNP G C 0.1543 25 137 0.1255 1.1981379592386798E-01
3L_3306003_SNP A G 0.2222 36 126 0.0181 1.6938804556734334E-02
3L_3306005_INS AG A 0.1935 30 125 0.1315 1.5207865228600381E-01
3L_3306157_SNP A T 0.09938 16 145 0.7802 7.7793681836555761E-01
3L_3306165_SNP T C 0.1069 17 142 0.585 5.7874138691505594E-01
3L_3306236_SNP G C 0.1375 22 138 0.6385 6.3300737205393354E-01
3L_3306724_SNP T C 0.08537 14 150 0.5227 5.1860311234679812E-01
3L_3306749_SNP G C 0.4625 74 86 0.1003 9.3705685440598985E-02
3L_3306824_SNP G A 0.05488 9 155 0.07588 7.3069074621354632E-02
3L_3306863_SNP T C 0.1321 21 138 0.6936 6.8967569324241451E-01
3L_3307047_SNP A C 0.3019 48 111 0.3352 3.2587687785780850E-01
3L_3307142_SNP A C 0.3145 50 109 0.1174 1.1880982318199707E-01
3L_3307262_SNP T A 0.1625 26 134 0.3018 2.9317865728131898E-01
3L_3307338_SNP A G 0.1863 30 131 0.3368 3.2764472314786519E-01
3L_3307355_SNP C T 0.2298 37 124 0.1035 9.9363370756864966E-02
3L_3307358_SNP T C 0.2264 36 123 0.05669 5.5740940168552328E-02
3L_3307359_SNP G A 0.0559 9 152 0.9236 9.2379036265409331E-01
3L_3307362_SNP T A 0.2331 38 125 0.07128 6.7753331176289608E-02
3L_3307363_SNP T A 0.1056 17 144 0.1104 1.0452094225943442E-01
3L_3307367_SNP G A 0.2284 37 125 0.1166 1.1471092848944053E-01
3L_3307447_SNP T A 0.06918 11 148 0.1643 1.5482017514131075E-01
3L_3307453_SNP C T 0.1812 29 131 0.5649 5.6083234118998038E-01
3L_3307467_SNP A T 0.2288 35 118 0.1508 1.4193423493592383E-01
3L_3307477_SNP T A 0.05696 9 149 0.4795 4.6916339623294101E-01
3L_3307494_SNP C A 0.06918 11 148 0.3279 3.2112184849701053E-01
3L_3307496_DEL A AA 0.06962 11 147 0.3844 3.7660267096988598E-01
3L_3307546_SNP G A 0.09146 15 149 0.1823 1.7795335241256538E-01
3L_3307559_SNP A T 0.09202 15 148 0.1547 1.5787245335178413E-01
3L_3307568_SNP A T 0.1288 21 142 0.1311 1.2657813331370682E-01
3L_3307581_SNP A T 0.09146 15 149 0.1823 1.7795335241256538E-01
3L_3307582_SNP T A 0.08642 14 148 0.2356 2.2983600158865203E-01
3L_3307597_SNP G T 0.2313 37 123 0.7307 7.2614738498154796E-01
3L_3307615_SNP T C 0.2112 34 127 0.2821 2.7815333853965518E-01
3L_3307659_SNP A C 0.07407 12 150 0.001065 9.3526484234519641E-04
3L_3307754_SNP C G 0.2812 45 115 0.5115 5.0585945580883251E-01
3L_3307788_SNP T C 0.3086 50 112 0.1186 1.1744451576410364E-01
3L_3307818_SNP T C 0.08589 14 149 0.3596 3.5837436248310983E-01
3L_3307946_SNP C T 0.3057 48 109 0.7306 7.2407849275900160E-01
3L_3307947_SNP A T 0.3052 47 107 0.7216 7.1276303294342502E-01
3L_3308211_SNP T A 0.4906 78 81 0.2799 2.8005118466966927E-01
3L_3308347_SNP T G 0.09756 16 148 0.07171 6.9027465569583571E-02
3L_3308403_SNP A G 0.175 28 132 0.1776 2.1047710150071675E-01
3L_3308428_SNP G A 0.1463 24 140 0.1253 1.2157935290980904E-01
3L_3308444_SNP G A 0.07453 12 149 0.1235 1.1813891254177733E-01
3L_3308473_SNP G A 0.15 24 136 0.1328 1.2898505987295394E-01
3L_3308489_SNP T C 0.1091 18 147 0.713 7.1092701931863056E-01
3L_3308633_SNP T C 0.2469 40 122 0.0189 1.7667750153512251E-02
3L_3308980_SNP T G 0.3846 60 96 0.06847 6.1647895711216080E-02
3L_3309065_SNP T C 0.46 69 81 0.1919 1.7675273058800045E-01
3L_3309241_SNP T C 0.1049 17 145 0.6968 6.9238833360258267E-01
3L_3309301_SNP A G 0.3875 62 98 0.06588 6.1493432473215738E-02
3L_3309370_SNP C A 0.06707 11 153 0.7135 7.1066482048272106E-01
3L_3309385_INS TT T 0.06211 10 151 0.8707 8.6876669996158795E-01
3L_3309451_SNP C A 0.3082 49 110 0.8384 8.3491312450550981E-01
3L_3309575_SNP T A 0.4136 67 95 0.3794 3.8170803963690281E-01
3L_3309703_SNP C T 0.05521 9 154 0.2779 2.7482513009300646E-01
3L_3309709_SNP T C 0.06135 10 153 0.3031 2.9662178526723071E-01
3L_3309794_SNP A T 0.4348 70 91 0.1798 1.7174602722023602E-01
3L_3309870_SNP A G 0.07453 12 149 0.1968 1.8883526268698592E-01
3L_3309895_SNP C T 0.3125 50 110 0.2247 2.1544200292329352E-01
3L_3309922_SNP A T 0.4136 67 95 0.08151 7.7175523457636175E-02
3L_3309936_SNP G A 0.3 48 112 0.02892 2.6840011069093794E-02
3L_3309938_SNP T A 0.2963 48 114 0.03398 3.1410031877465987E-02
3L_3309941_SNP A G 0.3497 57 106 0.02287 2.1205509857973162E-02
3L_3309948_SNP G C 0.2654 43 119 0.5109 5.0732650870635709E-01
3L_3309993_SNP C T 0.06707 11 153 0.7439 7.4378437411524412E-01
3L_3310016_INS CC C 0.2721 40 107 0.9155 9.2034571869116155E-01
3L_3310030_SNP T A 0.1899 30 128 0.01073 8.9776890544827400E-03
3L_3310078_SNP C G 0.05488 9 155 0.8049 8.0283979037257525E-01
3L_3310191_SNP T A 0.1043 17 146 0.8514 8.5247025171049018E-01
3L_3310204_SNP T G 0.0915 14 139 0.3814 3.6741507457136036E-01
3L_3310219_SNP T C 0.05625 9 151 0.4863 4.8645449101914129E-01
3L_3310226_SNP C T 0.0679 11 151 0.1442 1.3835108990918810E-01
3L_3310247_SNP G C 0.4177 66 92 0.2735 2.6576440930018086E-01
3L_3310310_SNP G A 0.3248 51 106 0.02609 2.2775277643026497E-02
3L_3310316_INS AT A 0.1988 32 129 0.1424 1.3759649035328803E-01
3L_3310320_SNP C T 0.1988 32 129 0.1424 1.3759649035328803E-01
3L_3310346_DEL C CCAAACTTCTCCAAGTCCAATAATGGC 0.1677 27 134 0.07867 7.3657408276142033E-02
3L_3310468_SNP A G 0.3394 56 109 0.7306 7.2857412225805018E-01
3L_3310472_SNP A G 0.2919 47 114 0.6781 6.7302411851183930E-01
3L_3310477_SNP G A 0.2593 42 120 0.8532 8.5105350436381366E-01
3L_3310481_SNP A T 0.2901 47 115 0.6806 6.7605755936602629E-01
3L_3310487_SNP C T 0.2062 33 127 0.1939 1.8565778700143665E-01
3L_3310511_SNP A C 0.1472 24 139 0.1878 2.1039068529731297E-01
3L_3310710_SNP G A 0.3025 49 113 0.01402 1.2643196941742154E-02
3L_3310711_SNP A G 0.06173 10 152 0.7039 7.0043518888568101E-01
3L_3310712_SNP A T 0.06748 11 152 0.7648 7.6269699228251098E-01
3L_3310745_SNP T C 0.1402 23 141 0.1305 1.2671531084837484E-01
3L_3310768_SNP T A 0.4313 69 91 0.05673 5.4220482026502287E-02
3L_3310801_SNP C T 0.3077 48 108 0.08453 7.6321407219893694E-02
3L_3310804_SNP T C 0.2994 47 110 0.5376 5.2749456836756481E-01
3L_3310831_SNP T A 0.2658 42 116 0.7359 7.3123264601491866E-01
3L_3310862_SNP T C 0.4356 71 92 0.5588 5.5441082500939332E-01
3L_3310900_DEL A AGTGCGTTGTGATCAATC 0.1173 19 143 0.177 1.7120190456575790E-01
3L_3310924_SNP C A 0.4437 71 89 0.8339 8.3453277380569424E-01
3L_3310926_SNP A T 0.3602 58 103 0.392 3.8415467426364602E-01
3L_3310944_SNP A C 0.4012 65 97 0.7166 7.1280983388519403E-01
3L_3310959_SNP A G 0.3951 64 98 0.3658 3.5864731460243038E-01
3L_3310972_SNP C T 0.1491 24 137 0.3306 3.2149340104700097E-01
3L_3310977_SNP C A 0.4938 80 82 0.1173 1.1592616317514171E-01
3L_3310988_SNP G C 0.1375 22 138 0.6425 6.3672785137540844E-01
3L_3310994_SNP A G 0.4074 66 96 0.2927 2.8531833625844638E-01
3L_3311014_SNP A T 0.2857 46 115 0.9699 9.6945632927262015E-01
3L_3311045_SNP T A 0.08485 14 151 0.2567 2.5305019800249928E-01
3L_3311051_SNP T C 0.1 16 144 0.3245 3.1626585851895406E-01
3L_3311057_SNP A G 0.1543 25 137 0.3242 3.1836732783133204E-01
3L_3311078_SNP A T 0.45 72 88 0.2984 2.9026403631038999E-01
3L_3311083_SNP T G 0.4422 65 82 0.2947 2.8170566197520586E-01
3L_3311093_SNP A G 0.4737 72 80 0.3433 3.3806295070766501E-01
3L_3311113_SNP A C 0.0641 10 146 0.5352 5.2445304123212555E-01
3L_3311126_SNP A C 0.3208 51 108 0.4717 4.6263723451887684E-01
3L_3311127_SNP C A 0.3101 49 109 0.5139 5.0507332698251406E-01
3L_3311156_DEL T TATAAATT 0.2875 46 114 0.1237 1.1743625508100952E-01
3L_3311170_SNP A G 0.07362 12 151 0.5161 5.1184930713862264E-01
3L_3311185_SNP A G 0.1543 25 137 0.7027 6.9933438372464551E-01
3L_3311186_SNP T C 0.4845 78 83 0.3765 3.6852479340275446E-01
3L_3311203_SNP C T 0.1605 26 136 0.9017 9.0032720695180712E-01
3L_3311234_SNP T C 0.1159 19 145 0.827 8.2532769033573561E-01
3L_3311269_SNP G C 0.4177 66 92 0.963 9.6215479263666615E-01
3L_3311279_SNP T C 0.4695 77 87 0.8482 8.4720235111113662E-01
3L_3311327_SNP A C 0.09146 15 149 0.2027 1.9802147758463451E-01
3L_3311349_SNP T A 0.1118 18 143 0.8701 8.6767330902058870E-01
3L_3311374_SNP A G 0.1515 25 140 0.5257 5.2259482545421654E-01
3L_3311386_SNP T C 0.1411 23 140 0.5421 5.4082428584509401E-01
3L_3311404_SNP C T 0.07362 12 151 0.72 7.1700919369307303E-01
3L_3311474_SNP A T 0.06061 10 155 0.8082 8.0672710140252768E-01
3L_3311574_DEL G GCTTTG 0.09877 16 146 0.2465 2.4091040926969254E-01
3L_3311818_SNP T C 0.06098 10 154 0.9707 9.7036267844750623E-01
3L_3311850_SNP T A 0.1677 27 134 0.3934 3.8573755178031177E-01
3L_3311870_SNP A T 0.1677 27 134 0.2475 2.4004896466669823E-01
3L_3311950_SNP C T 0.06707 11 153 0.9051 9.0417864865684583E-01
3L_3311986_SNP G A 0.4717 75 84 0.3978 3.9061804883705487E-01
3L_3312037_SNP T C 0.2278 36 122 0.1018 9.3981776445641096E-02
3L_3312145_SNP A G 0.05556 9 153 0.5099 5.0378156955964093E-01
3L_3312203_SNP T C 0.3727 60 101 0.2381 2.3218279315563950E-01
3L_3312239_SNP T C 0.06135 10 153 0.4912 4.8623573403573450E-01
3L_3312250_SNP T C 0.1761 28 131 0.9864 9.8636669902923735E-01
3L_3312295_SNP T C 0.1938 31 129 0.4502 4.5023162889082424E-01
3L_3312435_SNP A G 0.122 20 144 0.9161 9.1529597919611616E-01
3L_3312445_SNP G A 0.09877 16 146 0.1613 1.5910076281054752E-01
3L_3312455_SNP T G 0.3544 56 102 0.7155 7.1516249760763007E-01
3L_3312479_SNP T G 0.1963 32 131 0.5644 5.5983916777102083E-01
3L_3312482_SNP T A 0.2025 32 126 0.4758 4.7396158287825907E-01
3L_3312504_SNP T A 0.1159 19 145 0.8886 8.8744837493002282E-01
3L_3312590_SNP T C 0.4395 69 88 0.9 8.9875282078786822E-01
3L_3312608_SNP A G 0.2075 33 126 0.793 7.9353783963320335E-01
3L_3312695_SNP T C 0.3789 61 100 0.7104 7.0946109790584955E-01
3L_3312725_SNP G A 0.4286 69 92 0.4156 4.1247471542955860E-01
3L_3312755_SNP C T 0.2201 35 124 0.8795 8.7991904032388346E-01
3L_3312793_SNP A G 0.1524 25 139 0.7316 7.2984723590409517E-01
3L_3312806_SNP A T 0.45 72 88 0.5187 5.1414015695120052E-01
3L_3312838_SNP T C 0.4359 68 88 0.4719 4.6708212699781237E-01
3L_3312935_SNP G A 0.4901 74 77 0.6669 6.6252054298302321E-01
3L_3312985_SNP C G 0.05031 8 151 0.2546 2.4451443029723174E-01
3L_3313139_SNP C A 0.3043 49 112 0.8485 8.4627491090015394E-01
3L_3313167_SNP T C 0.1296 21 141 0.1474 1.4729334529437921E-01
3L_3313726_SNP C T 0.1111 17 136 0.5858 5.8145521279103018E-01
3L_3313781_SNP T G 0.07742 12 143 0.3756 3.6138922374230165E-01
3L_3314009_SNP T C 0.2201 35 124 0.5173 5.1032278848480039E-01
3L_3314011_SNP C A 0.2201 35 124 0.5173 5.1032278848480039E-01
3L_3314013_SNP A C 0.05521 9 154 0.3037 2.9887403914490862E-01
3L_3314017_SNP G A 0.05521 9 154 0.3037 2.9887403914490862E-01
3L_3314029_SNP T A 0.06748 11 152 0.2667 2.6085670165229713E-01
3L_3314036_SNP T C 0.06707 11 153 0.2684 2.6385156138712995E-01
3L_3314038_SNP T C 0.2416 36 113 0.751 7.6087339195204995E-01
3L_3314042_SNP C G 0.06135 10 153 0.2689 2.6289784067813760E-01
3L_3314065_SNP T C 0.05556 9 153 0.3001 2.9417859755838349E-01
3L_3314068_SNP A G 0.4125 66 94 0.929 9.2806183079435101E-01
3L_3314070_SNP T G 0.1375 22 138 0.2094 2.0131284969900298E-01
3L_3314090_SNP T C 0.09317 15 146 0.6052 5.9879533392530027E-01
3L_3314092_SNP T C 0.2372 37 119 0.3633 3.5761800458200455E-01
3L_3314106_SNP G C 0.4151 66 93 0.8574 8.5600951380601054E-01
3L_3314141_SNP C T 0.1076 17 141 0.217 2.1599881702258716E-01
3L_3314180_SNP A C 0.3526 55 101 0.6409 6.4537188386926669E-01
3L_3314183_SNP T G 0.3688 59 101 0.8976 8.9794306186751038E-01
3L_3314199_SNP G A 0.4963 67 68 0.5191 5.4318768642115467E-01
3L_3314261_SNP A T 0.197 26 106 0.1186 1.9129360751948576E-01
3L_3314303_SNP G C 0.3013 47 109 0.5884 5.8975260105807314E-01
3L_3314321_SNP T A 0.3145 50 109 0.8284 8.2818872502799312E-01
3L_3314524_SNP A G 0.06211 10 151 0.3744 3.6745877646185388E-01
3L_3314603_SNP T A 0.4177 66 92 0.6088 6.0128706651128705E-01
3L_3314605_SNP A T 0.4348 70 91 0.5018 4.9570657031227994E-01
3L_3314607_SNP G T 0.434 69 90 0.2317 2.3552414909183805E-01
3L_3314661_SNP A C 0.1049 17 145 0.7632 7.6024160564413124E-01
3L_3314689_SNP A G 0.3057 48 109 0.1539 1.5288897979509286E-01
3L_3314725_SNP G A 0.487 75 79 0.2951 3.2271300663699898E-01
3L_3314731_SNP A G 0.4937 78 80 0.1248 1.1473248480732112E-01
3L_3314732_SNP C A 0.2675 42 115 0.08784 8.6287634741159858E-02
3L_3314769_SNP C T 0.4904 77 80 0.1761 1.6740374227329102E-01
3L_3314797_SNP A G 0.0559 9 152 0.3163 3.1010490321863737E-01
3L_3314816_SNP A G 0.1534 25 138 0.4644 4.5863635856716811E-01
3L_3314830_SNP T G 0.08025 13 149 0.5565 5.5143565081154766E-01
3L_3314886_SNP C T 0.07975 13 150 0.4918 4.8737636850268817E-01
3L_3314910_INS TT T 0.465 73 84 0.05035 4.6679098547720697E-02
3L_3314913_SNP C T 0.475 76 84 0.02835 2.5789410165951800E-02
3L_3314946_SNP T C 0.3598 59 105 0.2654 2.6266131192773456E-01
3L_3314982_SNP C A 0.375 60 100 0.02824 2.5631101775212127E-02
3L_3315020_SNP A G 0.07362 12 151 0.169 1.6385115577420495E-01
3L_3315047_SNP A T 0.4099 66 95 0.1608 1.5626868068068633E-01
3L_3315054_SNP A G 0.3913 63 98 0.3582 3.5218352702794620E-01
3L_3315070_SNP T G 0.4051 64 94 0.2448 2.3467159474413035E-01
3L_3315107_SNP T C 0.06173 10 152 0.5692 5.7097061435124286E-01
3L_3315197_SNP G A 0.1515 25 140 0.3472 3.4355631694827682E-01
3L_3315257_SNP A G 0.1358 22 140 0.3727 3.6535167805010405E-01
3L_3315274_SNP C G 0.3789 61 100 0.05104 5.2582439687183083E-02
3L_3315279_SNP A T 0.3734 59 99 0.02337 2.4586071901490886E-02
3L_3315299_SNP C A 0.3789 61 100 0.05104 5.2582439687183083E-02
3L_3315372_SNP G T 0.2201 35 124 0.3438 3.4478751334717339E-01
3L_3315439_SNP G T 0.3 48 112 0.5639 5.5624374403472077E-01
3L_3315475_SNP G C 0.3836 61 98 0.9183 9.1655283337334525E-01
3L_3315476_SNP T C 0.3836 61 98 0.9697 9.6904204306116004E-01
3L_3315501_SNP G A 0.2331 38 125 0.5532 5.4933775099286652E-01
3L_3315586_SNP T G 0.2467 37 113 0.7874 7.7662340338019631E-01
3L_3315588_SNP G A 0.2222 34 119 0.4623 4.4637149407297927E-01
3L_3315591_SNP T C 0.2297 34 114 0.8759 8.6842930446887301E-01
3L_3315635_SNP T C 0.268 41 112 0.481 5.1079017040476860E-01
3L_3315678_SNP A G 0.07362 12 151 0.3872 3.8101925306358442E-01
3L_3315777_SNP A T 0.06748 11 152 0.4133 4.0734150785334511E-01
3L_3315860_SNP C G 0.3292 53 108 0.8932 8.9159537616439588E-01
3L_3315862_SNP A T 0.05488 9 155 0.8689 8.6751714109613076E-01
3L_3315865_SNP T A 0.1761 28 131 0.5966 5.8834810874984633E-01
3L_3315871_SNP A G 0.06667 11 154 0.5295 5.2638411064620927E-01
3L_3315907_SNP T G 0.3272 53 109 0.2065 1.9935199526578173E-01
3L_3315937_SNP T C 0.2174 35 126 0.7715 7.7219216343371344E-01
3L_3315970_SNP C A 0.25 40 120 0.8154 8.1230113729094411E-01
3L_3315973_SNP A G 0.3333 53 106 0.76 7.5992119456570550E-01
3L_3315980_SNP T C 0.1768 29 135 0.5235 5.1920689805640841E-01
3L_3316079_SNP T A 0.4082 60 87 0.5755 5.8038858524620474E-01
3L_3316098_SNP T C 0.5 70 70 0.458 4.5320356555334651E-01
3L_3316104_SNP A T 0.4931 71 73 0.2448 2.5914388549191336E-01
3L_3316119_SNP G T 0.1788 27 124 0.8334 8.2941588705728475E-01
3L_3316126_SNP A C 0.1765 27 126 0.7898 7.8666812939922603E-01
3L_3316131_SNP T A 0.1699 26 127 0.6168 6.1177046619626396E-01
3L_3316140_SNP C A 0.1753 27 127 0.8604 8.5799128301647787E-01
3L_3316146_SNP A T 0.1731 27 129 0.8711 8.6973517280732082E-01
3L_3316172_SNP G T 0.3145 50 109 0.3795 4.0142542213636012E-01
3L_3316209_SNP A T 0.1429 22 132 0.6951 6.8892422678245480E-01
3L_3316284_DEL C CGTGTTACATC 0.08609 13 138 0.5905 5.8057038032905806E-01
3L_3316302_SNP G A 0.4379 67 86 0.04457 4.8732283484883454E-02
3L_3316342_SNP A C 0.3567 56 101 0.3567 3.5849169469770903E-01
3L_3316343_SNP A T 0.3567 56 101 0.4125 4.1199511081785201E-01
3L_3316376_SNP T A 0.2222 34 119 0.4688 4.5300678382223591E-01
3L_3316377_SNP T A 0.2288 35 118 0.7654 7.5792327260752446E-01
3L_3316381_SNP A T 0.09677 15 140 0.5844 5.7455726484249625E-01
3L_3316473_SNP A C 0.2803 44 113 0.212 2.0190923579751530E-01
3L_3316503_SNP T A 0.3782 59 97 0.05829 5.0517374027492061E-02
3L_3316527_SNP G A 0.4737 72 80 0.3544 3.3567249003450916E-01
3L_3316534_SNP A C 0.06173 10 152 0.7724 7.6875055828132521E-01
3L_3316543_SNP A T 0.06211 10 151 0.7728 7.6843994580403208E-01
3L_3316553_SNP T G 0.3885 61 96 0.4238 4.1156790501008766E-01
3L_3316559_SNP G T 0.1925 31 130 0.2992 2.9498495625088450E-01
3L_3316580_SNP C T 0.07879 13 152 0.0732 7.1025689003475029E-02
3L_3316586_SNP G A 0.07879 13 152 0.0732 7.1025689003475029E-02
3L_3316700_SNP T G 0.1111 18 144 0.3639 3.5709873254425428E-01
3L_3316711_SNP C T 0.4198 68 94 0.3673 3.6241660706534662E-01
3L_3316722_SNP A C 0.3625 58 102 0.8646 8.6343411911668733E-01
3L_3316763_SNP T C 0.4596 74 87 0.8546 8.5261760452365321E-01
3L_3316770_SNP G T 0.4654 74 85 0.9909 9.9077469232396065E-01
3L_3316793_SNP T C 0.125 20 140 0.6219 6.1638730371371053E-01
3L_3316804_SNP G A 0.4906 78 81 0.7916 7.8627691357415086E-01
3L_3316833_SNP T A 0.07362 12 151 0.7139 7.1018108874577623E-01
3L_3316859_SNP G T 0.1288 21 142 0.4896 4.8421255575828404E-01
3L_3316891_SNP A C 0.1274 20 137 0.5187 5.1683819288808319E-01
3L_3316892_SNP A G 0.48 72 78 0.4762 4.5927366283448945E-01
3L_3317045_SNP A G 0.08025 13 149 0.5873 5.8132771628965751E-01
3L_3317104_INS TAAGATCGGT T 0.3548 55 100 0.3704 3.6566942248303513E-01
3L_3317111_SNP T C 0.3376 53 104 0.4636 4.6343293129631924E-01
3L_3317122_SNP C T 0.4076 64 93 0.7962 7.9208759144045504E-01
3L_3317124_DEL T TTAAATAT 0.4088 65 94 0.8273 8.2448825572250350E-01
3L_3317148_INS TTAACAATTATTAT T 0.05 8 152 0.02567 2.6160745520350734E-02
3L_3317150_INS AACAATTATTATGA A 0.3399 52 101 0.3771 3.7168278562278600E-01
3L_3317157_DEL C CGT 0.4074 66 96 0.9096 9.0855209945086679E-01
3L_3317166_INS TTCACCAAGTTCGTT T 0.4167 65 91 0.7548 7.5203401932619807E-01
3L_3317215_SNP C A 0.3935 61 94 0.9971 9.9705193036465101E-01
3L_3317236_SNP A C 0.38 57 93 0.7952 7.9034127349379701E-01
3L_3317265_SNP C G 0.2349 35 114 0.3438 3.3260320635796359E-01
3L_3317271_SNP T G 0.2171 33 119 0.1554 1.4146090191236016E-01
3L_3317311_SNP T G 0.1104 17 137 0.2911 2.7842417213132098E-01
3L_3317334_SNP G C 0.2568 38 110 0.5686 5.5757587277340037E-01
3L_3317431_SNP A G 0.1274 20 137 0.4884 4.7754533816752975E-01
3L_3317451_SNP T C 0.351 53 98 0.6817 6.7241319557280965E-01
3L_3317494_SNP T A 0.4444 68 85 0.6616 6.5760070611736032E-01
3L_3317510_INS AGGAATTATCAGCCA A 0.4605 70 82 0.4003 3.8871094236395165E-01
3L_3317580_SNP G A 0.3846 60 96 0.355 3.4130978446375904E-01
3L_3317650_DEL A AACTTCTGGGA 0.1346 21 135 0.4485 4.8309073078753040E-01
3L_3317680_SNP T A 0.2195 36 128 0.3153 3.1044575520663786E-01
3L_3317835_SNP G T 0.3526 55 101 0.1547 1.4395863555542443E-01
3L_3317868_SNP C A 0.3399 52 101 0.2377 2.3156127145751926E-01
3L_3317879_DEL C CCAAAAAACTCACCCTGTTAA 0.3493 51 95 0.4669 4.7377465411639896E-01
3L_3317944_SNP A G 0.2171 33 119 0.1873 1.7245167633388625E-01
3L_3318123_SNP A C 0.08075 13 148 0.5198 5.1411229838230688E-01
3L_3318145_SNP T C 0.07453 12 149 0.5571 5.5199710791845169E-01
3L_3318148_SNP G T 0.05696 9 149 0.1664 1.6507571346714067E-01
3L_3318149_SNP G T 0.4832 72 77 0.3228 3.4605250462458648E-01
3L_3318305_SNP C T 0.4437 71 89 0.7937 7.9331349033171972E-01
3L_3318503_SNP G C 0.4444 72 90 0.5772 5.7143611396804816E-01
3L_3318551_SNP A G 0.128 21 143 0.3935 3.9044755367578665E-01
3L_3318605_DEL A AA 0.2566 39 113 0.2386 2.2133082778229196E-01
3L_3318791_SNP A C 0.2422 39 122 0.9971 9.9703967791252845E-01
3L_3318823_SNP A G 0.472 76 85 0.3155 3.0852325500349032E-01
3L_3318867_SNP C A 0.5 81 81 0.4449 4.4006816609339672E-01
3L_3318869_SNP C A 0.4939 81 83 0.4684 4.6379706207385141E-01
3L_3319067_SNP T C 0.4663 76 87 0.3108 3.0979717824276021E-01
3L_3319181_SNP A C 0.3987 61 92 0.4197 4.1898439213833161E-01
3L_3319301_DEL TA T 0.2025 32 126 0.3599 3.5406076595618508E-01
3L_3319304_SNP T A 0.1829 30 134 0.1337 1.3381954937406759E-01
3L_3319312_SNP T A 0.2531 41 121 0.8998 8.9822577396861303E-01
3L_3319330_SNP A T 0.1818 30 135 0.1563 1.5320508875905547E-01
3L_3319337_SNP A T 0.3951 64 98 0.9992 9.9920251220585521E-01
3L_3319363_SNP T A 0.2086 34 129 0.8957 8.9440548062221070E-01
3L_3319413_SNP G C 0.1975 32 130 0.4034 3.9625174483770320E-01
3L_3319432_SNP A T 0.1818 30 135 0.1563 1.5320508875905547E-01
3L_3319622_SNP G A 0.4161 67 94 0.4523 4.4386122825059182E-01
3L_3319672_SNP A C 0.35 56 104 0.6209 6.1829743992649699E-01
3L_3319783_SNP G A 0.4114 65 93 0.4104 3.9741785178284672E-01
3L_3319977_SNP A G 0.3497 57 106 0.3053 2.9926565543321737E-01
3L_3320078_SNP T C 0.2195 36 128 0.2382 2.3360236758431729E-01
3L_3320106_SNP A G 0.205 33 128 0.3642 3.5789779420946988E-01
3L_3320129_SNP A G 0.2195 36 128 0.8161 8.1433151871199527E-01
3L_3320185_SNP A G 0.4313 69 91 0.5257 5.2129663269377802E-01
3L_3320204_DEL A ATTGTAGAGTCTAGGCATGTACA 0.2147 35 128 0.2605 2.5459640400908690E-01
3L_3320237_SNP T A 0.2147 35 128 0.277 2.7149066871788197E-01
3L_3320378_SNP T G 0.3333 54 108 0.9132 9.1214813219870028E-01
3L_3320400_SNP A T 0.3252 53 110 0.6335 6.2938740301992047E-01
3L_3320678_SNP T G 0.354 57 104 0.6502 6.4675832691114432E-01
3L_3320798_SNP T G 0.2733 44 117 0.3353 3.2959641348353175E-01
3L_3321209_SNP T C 0.0566 9 150 0.5687 5.9422682925646375E-01
3L_3321293_DEL G GAAG 0.1603 25 131 0.7267 7.1883348428411398E-01
3L_3321302_SNP C T 0.07362 12 151 0.2843 2.7872936649005176E-01
3L_3321476_SNP T C 0.2981 48 113 0.4048 3.9716645067593426E-01
3L_3321560_SNP T C 0.1939 32 133 0.1946 1.9118808791300101E-01
3L_3321653_SNP T G 0.4575 70 83 0.3989 3.8679919776822513E-01
3L_3321729_SNP C T 0.06173 10 152 0.03795 3.8882770824399539E-02
3L_3321733_SNP T G 0.06748 11 152 0.3282 3.2202164045166426E-01
3L_3321915_SNP T A 0.06211 10 151 0.3958 3.8924036628780934E-01
3L_3321944_SNP G T 0.2822 46 117 0.1893 1.8402140659494926E-01
3L_3322021_SNP C A 0.07643 12 145 0.2795 2.6908227598120427E-01
3L_3322052_SNP G T 0.3354 53 105 0.2852 2.8047270373993893E-01
3L_3322852_SNP G A 0.06135 10 153 0.5153 5.0981756499198205E-01
3L_3322888_SNP G C 0.3665 59 102 0.7142 7.0984851945549088E-01
3L_3323058_SNP T C 0.1975 32 130 0.3657 3.5906104269860484E-01
3L_3323128_SNP C T 0.1613 25 130 0.1118 1.0684213865162928E-01
3L_3323232_SNP T C 0.3106 50 111 0.5966 5.9024827512166111E-01
3L_3323271_SNP T C 0.3519 57 105 0.6501 6.4572173471699645E-01
3L_3323274_SNP T G 0.1761 28 131 0.1893 1.8518315008818276E-01
3L_3323328_SNP A G 0.4395 69 88 0.7617 7.5769858536267309E-01
3L_3323358_SNP G C 0.2454 40 123 0.8751 8.7407123127371900E-01
3L_3323412_SNP T G 0.3544 56 102 0.2749 2.6600935633203304E-01
3L_3323460_SNP G A 0.3734 59 99 0.3413 3.3141740698952304E-01
3L_3323481_SNP T C 0.2654 43 119 0.8473 8.4523772791704821E-01
3L_3323544_SNP A G 0.2073 34 130 0.1611 1.5877192807728280E-01
3L_3323547_SNP T C 0.362 59 104 0.4746 4.7073373667337881E-01
3L_3323583_SNP T C 0.2037 33 129 0.1092 1.0657386709883543E-01
3L_3323679_SNP A G 0.2516 40 119 0.03952 3.6783070803754168E-02
3L_3323823_SNP A G 0.3497 57 106 0.4365 4.3022376845293819E-01
3L_3324018_SNP G A 0.3168 51 110 0.1378 1.3075658986631722E-01
3L_3324054_SNP C T 0.2222 36 126 0.9379 9.3736545391612192E-01
3L_3324069_SNP G A 0.321 52 110 0.1282 1.2322763475705945E-01
3L_3324072_SNP A G 0.319 52 111 0.1348 1.3003122554741231E-01
3L_3324119_SNP G A 0.2201 35 124 0.8216 8.1813564684378637E-01
3L_3324150_SNP C T 0.3168 51 110 0.1363 1.3114658030414272E-01
3L_3324195_SNP A G 0.08537 14 150 0.395 3.9172545421438887E-01
3L_3324300_SNP T C 0.08485 14 151 0.3808 3.7719031845876916E-01
3L_3324366_SNP A G 0.1572 25 134 0.3044 2.9475901183798014E-01
3L_3324384_SNP T A 0.3228 51 107 0.6085 5.9969415213874822E-01
3L_3324471_SNP C G 0.05521 9 154 0.1871 1.8274581252766964E-01
3L_3324492_SNP A G 0.3252 53 110 0.3509 3.4552209690371449E-01
3L_3324497_SNP G T 0.05455 9 156 0.1805 1.7722141920332168E-01
3L_3324516_SNP C T 0.4815 78 84 0.5712 5.6566811775696946E-01
3L_3324538_SNP G C 0.1049 17 145 0.04657 4.4014940999373510E-02
3L_3324655_SNP T G 0.2439 40 124 0.7047 7.0184851188275066E-01
3L_3324693_DEL C CG 0.1132 18 141 0.08855 8.3879282993544191E-02
3L_3324710_SNP T G 0.1104 18 145 0.1363 1.3217632558964865E-01
3L_3324731_SNP A G 0.07362 12 151 0.03893 3.6484437217590371E-02
3L_3324978_SNP C A 0.4654 74 85 0.3146 3.0516126660475873E-01
3L_3324999_SNP T C 0.3962 63 96 0.9556 9.5468496919443380E-01
3L_3325044_SNP C T 0.1697 28 137 0.138 1.3504504038929299E-01
3L_3325052_SNP T C 0.1951 32 132 0.0917 8.8440770036884775E-02
3L_3325110_SNP T C 0.1585 26 138 0.1003 9.6956685812608190E-02
3L_3325149_SNP T C 0.07362 12 151 0.01142 1.0606866998544882E-02
3L_3325217_SNP T C 0.0625 10 150 0.09457 1.2147373993287847E-01
3L_3325242_SNP T C 0.07362 12 151 0.002018 1.7924254901966719E-03
3L_3325281_SNP T C 0.0679 11 151 0.003672 3.3135244664047633E-03
3L_3325320_SNP T G 0.4286 69 92 0.09236 8.6468101609917580E-02
3L_3325389_SNP A G 0.1083 17 140 0.2274 2.1870455473941541E-01
3L_3325515_SNP A G 0.4188 67 93 0.6818 6.7626937155669808E-01
3L_3325680_SNP G C 0.06061 10 155 0.274 2.7038894034584937E-01
3L_3325683_SNP A G 0.1159 19 145 0.2107 2.0655973247181703E-01
3L_3325738_SNP A G 0.4013 61 91 0.2161 1.9911706439528509E-01
3L_3325808_SNP A G 0.1118 18 143 0.0511 4.7899884281115704E-02
3L_3325869_SNP T C 0.07927 13 151 0.4877 4.8596339590939353E-01
3L_3325906_SNP G T 0.06098 10 154 0.9266 9.2587295130330127E-01
3L_3325927_SNP G A 0.4161 67 94 0.3712 3.6423849415773490E-01
3L_3325930_SNP C T 0.07927 13 151 0.3024 2.9930938821730346E-01
3L_3325952_SNP T G 0.1235 20 142 0.2281 2.2145726255093445E-01
3L_3325980_SNP A C 0.4051 64 94 0.3757 3.6659894322053888E-01
3L_3326012_SNP A C 0.3949 62 95 0.3264 3.1738561272567001E-01
3L_3326015_SNP C T 0.07879 13 152 0.2906 2.8691634850727954E-01
3L_3326064_DEL TA T 0.3077 44 99 0.9121 9.0854386428316936E-01
3L_3326075_SNP T C 0.2733 44 117 0.9665 9.6603839427782812E-01
3L_3326093_SNP T C 0.4753 77 85 0.8522 8.5142449192834690E-01
3L_3326109_SNP T C 0.1394 23 142 0.2131 2.0965877076878436E-01
3L_3326123_SNP C T 0.3865 63 100 0.3428 3.3675656340030447E-01
3L_3326127_SNP T C 0.1925 31 130 0.9052 9.0450980805287284E-01
3L_3326172_SNP A T 0.172 27 130 0.858 8.5448280845606728E-01
3L_3326184_SNP T C 0.05521 9 154 0.07278 6.8994188878154020E-02
3L_3326189_SNP T C 0.1902 31 132 0.8295 8.2797881858731348E-01
3L_3326190_SNP A C 0.1902 31 132 0.8295 8.2797881858731348E-01
3L_3326326_SNP C A 0.3436 56 107 0.6968 6.9487448624091708E-01
3L_3326338_SNP T G 0.3375 54 106 0.2674 2.5983396032635309E-01
3L_3326340_SNP T G 0.06061 10 155 0.1473 1.4422384520273390E-01
3L_3326448_MNP TAT AGA 0.1358 22 140 0.9478 9.4693706116564502E-01
3L_3326475_INS A AA 0.2215 33 116 0.2037 1.9664568114834113E-01
3L_3326774_SNP A T 0.3642 59 103 0.01156 1.0888427972334179E-02
3L_3326783_SNP G C 0.3459 55 104 0.08915 8.2211157297846338E-02
3L_3326787_SNP C G 0.3665 59 102 0.01333 1.2396358619450961E-02
3L_3326793_SNP T C 0.06667 11 154 0.2362 2.3265187084994998E-01
3L_3326817_SNP T A 0.1401 22 135 0.262 2.5111207511295730E-01
3L_3326862_SNP G A 0.363 53 93 0.1607 1.4350876976655491E-01
3L_3326863_SNP T C 0.08589 14 149 0.8234 8.2180995461808004E-01
3L_3326867_SNP A G 0.08025 13 149 0.9716 9.7126184088046075E-01
3L_3326918_SNP T C 0.2174 35 126 0.3719 3.6847696776529704E-01
3L_3326927_SNP C A 0.2975 47 111 0.2706 2.6478929321260580E-01
3L_3326934_SNP T G 0.1159 19 145 0.3918 3.8850162567987157E-01
3L_3326970_SNP T G 0.1646 27 137 0.9507 9.5021860855902929E-01
3L_3327092_SNP C G 0.2716 44 118 0.4985 4.9359075082719750E-01
3L_3327124_SNP C T 0.1104 18 145 0.3112 3.0635007389839797E-01
3L_3327163_SNP A T 0.09938 16 145 0.3547 3.4738029966962680E-01
3L_3327198_SNP C T 0.284 46 116 0.6175 6.1581016293859436E-01
3L_3327210_SNP G A 0.3608 57 101 0.5699 5.6863621567428513E-01
3L_3327220_DEL T TT 0.2308 36 120 0.6808 6.7411242692326967E-01
3L_3327242_SNP A T 0.09756 16 148 0.1579 1.5397986125215746E-01
3L_3327286_SNP A C 0.1304 21 140 0.4955 5.2989089095852160E-01
3L_3327289_SNP G C 0.1667 24 120 0.2916 3.2293721112781815E-01
3L_3327302_SNP A T 0.09146 15 149 0.2288 2.2474092945692525E-01
3L_3327412_SNP A G 0.08025 13 149 0.428 4.2120407856638697E-01
3L_3327418_SNP T C 0.3129 51 112 0.5074 5.0217517046345639E-01
3L_3327420_SNP T C 0.2956 47 112 0.5852 5.7677257647505331E-01
3L_3327421_SNP G T 0.3148 51 111 0.4956 4.8911170747113020E-01
3L_3327476_SNP G A 0.4562 73 87 0.0833 7.8140899407084227E-02
3L_3327509_SNP T A 0.09091 15 150 0.02025 1.9309142965674039E-02
3L_3327611_DEL TTGATTCT T 0.441 71 90 0.3709 3.6200831849821369E-01
3L_3327625_SNP A T 0.4383 71 91 0.3935 3.8656306699290222E-01
3L_3327641_SNP C G 0.4356 71 92 0.3735 3.6762801076008300E-01
3L_3327670_SNP T C 0.4136 67 95 0.3194 3.1252125164557754E-01
3L_3327672_DEL TTCTCTGT T 0.2109 31 116 0.6004 6.1741415487665297E-01
3L_3327704_SNP G C 0.4151 66 93 0.2515 2.4311227053962314E-01
3L_3327708_SNP C A 0.2945 48 115 0.9708 9.7051134119643234E-01
3L_3327763_SNP T C 0.08025 13 149 0.2877 2.8158562414149768E-01
3L_3327767_DEL A AAATA 0.4596 74 87 0.3763 4.1474965616029835E-01
3L_3327826_SNP C T 0.271 42 113 0.5817 5.7401552922803045E-01
3L_3327833_SNP C G 0.3875 62 98 0.6365 6.3178080685416127E-01
3L_3327895_SNP T C 0.3659 60 104 0.2825 2.7917341004013996E-01
3L_3327898_SNP A C 0.06061 10 155 0.374 3.7032797070739465E-01
3L_3327919_SNP A G 0.07927 13 151 0.2073 2.0274679457808376E-01
3L_3327931_SNP C T 0.05488 9 155 0.4808 4.7679117599750875E-01
3L_3328022_SNP G C 0.3396 54 105 0.5445 5.3652751021933809E-01
3L_3328039_SNP A G 0.3291 52 106 0.5079 5.0403505074691246E-01
3L_3328201_SNP T G 0.5 79 79 0.1999 1.9189690756008171E-01
3L_3328213_SNP C T 0.4906 78 81 0.2258 2.1827737118524193E-01
3L_3328275_SNP A G 0.05455 9 156 0.3069 3.0323743569381101E-01
3L_3328415_SNP A C 0.1728 28 134 0.5282 5.2189936157045413E-01
3L_3328448_SNP T C 0.09202 15 148 0.187 1.8157274317518468E-01
3L_3328456_SNP A G 0.07879 13 152 0.192 1.8860529897615419E-01
3L_3328506_SNP T C 0.242 38 119 0.2249 2.1644771627591086E-01
3L_3328648_SNP A G 0.216 35 127 0.1495 1.4469256470136604E-01
3L_3328672_SNP C G 0.1718 28 135 0.1945 1.8880132651694492E-01
3L_3328692_SNP C G 0.1049 17 145 0.03411 3.2286624709983995E-02
3L_3328713_SNP T C 0.07407 12 150 0.5671 5.6505719304638147E-01
3L_3328800_INS TGTTCTTGGCGTCGCAGTATTCTTT T 0.1203 19 139 0.4097 4.0293479556165646E-01
3L_3328815_SNP C T 0.1605 26 136 0.4315 4.2576304035486523E-01
3L_3328912_SNP G A 0.1728 28 134 0.3418 3.3637795498702239E-01
3L_3328917_SNP A G 0.07927 13 151 0.4474 4.4385091165272839E-01
3L_3328940_SNP T G 0.08589 14 149 0.299 2.9274293305835353E-01
3L_3328941_SNP G A 0.1963 32 131 0.7013 6.9741994745318148E-01
3L_3328981_SNP T C 0.4753 77 85 0.5919 5.8708355555014968E-01
3L_3329001_SNP T A 0.3515 58 107 0.5048 5.0158261010665806E-01
3L_3329042_SNP A C 0.1392 22 136 0.5656 5.5502733833032136E-01
3L_3329131_SNP T C 0.3913 63 98 0.6071 6.0162081930258315E-01
3L_3329134_SNP A G 0.3913 63 98 0.6071 6.0162081930258315E-01
3L_3329144_SNP G T 0.3269 51 105 0.286 2.8003763609935051E-01
3L_3329362_SNP G A 0.2188 35 125 0.02916 2.7144640857467407E-02
3L_3329613_SNP A T 0.4088 65 94 0.8872 8.8487903345370522E-01
3L_3329628_SNP G T 0.3875 62 98 0.239 2.2895481422799302E-01
3L_3329646_DEL T TTTTCC 0.1474 23 133 0.2205 2.1092872315784350E-01
3L_3329652_SNP A C 0.06667 11 154 0.7074 7.0523274622866849E-01
3L_3329693_SNP A C 0.4437 71 89 0.7679 7.6330394228389564E-01
3L_3329830_SNP A G 0.1646 27 137 0.001191 1.0582949000542386E-03
3L_3329845_SNP C G 0.06061 10 155 0.8351 8.3382763734255683E-01
3L_3329882_SNP G A 0.1307 20 133 0.3673 3.4863354485905740E-01
3L_3329908_SNP C G 0.06135 10 153 0.7157 7.1282250727732099E-01
3L_3330012_SNP A G 0.4224 68 93 0.248 2.4011681943706642E-01
3L_3330124_SNP T A 0.1688 27 133 0.0163 1.4289838822508370E-02
3L_3330129_SNP A G 0.4037 65 96 0.4937 4.8803088126260552E-01
3L_3330133_SNP T C 0.1429 23 138 0.001338 1.1020675764876402E-03
3L_3330222_SNP A C 0.4688 75 85 0.4759 4.6888884739842074E-01
3L_3330321_SNP C T 0.05455 9 156 0.8257 8.2438470350276294E-01
3L_3330375_DEL G GCAG 0.06962 11 147 0.2931 2.8813694178598914E-01
3L_3330380_INS AGCAGCA A 0.4558 67 80 0.1455 1.4687585669286229E-01
3L_3330394_SNP G A 0.3375 54 106 0.2686 2.6326335578920623E-01
3L_3330412_SNP T C 0.4783 77 84 0.05921 5.6082120837496995E-02
3L_3330474_SNP C T 0.09259 15 147 0.1913 1.8546347354699311E-01
3L_3330490_SNP A C 0.07927 13 151 0.1899 1.8553917386383478E-01
3L_3330493_SNP T C 0.1043 17 146 0.5524 5.4720033072745555E-01
3L_3330513_SNP T C 0.05488 9 155 0.2576 2.5285858769917768E-01
3L_3330651_SNP A G 0.1481 24 138 0.4385 4.3399473618666695E-01
3L_3330665_SNP G A 0.3962 63 96 0.5151 5.0734068866092619E-01
3L_3330677_SNP C G 0.3457 56 106 0.05143 4.8732645141962121E-02
3L_3330699_SNP T C 0.1605 26 136 0.385 3.7963769541464332E-01
3L_3330701_SNP C T 0.1585 26 138 0.3666 3.6335208340861325E-01
3L_3330737_SNP T G 0.1667 27 135 0.442 4.4091885215664917E-01
3L_3330784_SNP C T 0.2264 36 123 0.2156 2.0768190007222920E-01
3L_3330807_SNP A C 0.2342 37 121 0.3788 3.7196587118769397E-01
3L_3330815_SNP T G 0.09146 15 149 0.5905 5.8712950373801376E-01
3L_3330842_SNP C G 0.4872 76 80 0.6308 6.3006588436449174E-01
3L_3330860_SNP G A 0.05521 9 154 0.3395 3.3335452025388934E-01
3L_3331061_SNP C T 0.05556 9 153 0.0009684 8.3328377770829304E-04
3L_3331071_SNP A T 0.3636 56 98 0.2226 2.0821177067377161E-01
3L_3331075_SNP C G 0.3774 60 99 0.2534 2.4663732732526344E-01
3L_3331088_SNP C T 0.4367 69 89 0.5483 5.4016799797572945E-01
3L_3331097_SNP T C 0.5 78 78 0.07835 7.0863163229582332E-02
3L_3331106_SNP C A 0.07317 12 152 0.2116 2.0712294772880335E-01
3L_3331179_SNP A G 0.0679 11 151 0.2618 2.6819553745488345E-01
3L_3331520_SNP T C 0.1358 22 140 0.2296 2.2297386423844778E-01
3L_3331571_SNP G A 0.45 72 88 0.5431 5.3710943548151135E-01
3L_3331673_SNP G C 0.08387 13 142 0.1747 1.6036692831262589E-01
3L_3331682_SNP C T 0.08025 13 149 0.1131 1.0824713026032773E-01
3L_3331703_SNP G A 0.3782 59 97 0.8918 8.8930345960832202E-01
3L_3331718_SNP T C 0.4331 68 89 0.7729 7.6972260577575757E-01
3L_3331774_SNP G C 0.1572 25 134 0.04062 4.1116529884389387E-02
3L_3331832_SNP C T 0.06098 10 154 0.2154 2.1165507151466012E-01
3L_3332231_SNP T C 0.471 73 82 0.9636 9.6263564313287975E-01
3L_3332276_SNP G T 0.2611 41 116 0.4022 3.9623600202765652E-01
3L_3332325_SNP A G 0.05556 9 153 0.4246 4.1722934097945230E-01
3L_3332630_SNP A G 0.4774 74 81 0.9114 9.0945320402708096E-01
3L_3332642_SNP C T 0.474 73 81 0.8239 8.1909286054133945E-01
3L_3332661_SNP T C 0.3019 48 111 0.06179 5.6596554002298946E-02
3L_3332678_SNP A G 0.2994 47 110 0.06631 5.9721183856032811E-02
3L_3332711_SNP A C 0.2803 44 113 0.06843 6.0588815151339563E-02
3L_3332774_SNP C A 0.4645 72 83 0.2063 2.0237662401678258E-01
3L_3332958_SNP A G 0.1288 21 142 0.8716 8.7031144657145876E-01
3L_3332960_SNP G A 0.1288 21 142 0.8687 8.6739404092215799E-01
3L_3332976_SNP A C 0.09938 16 145 0.5297 5.2238297754128349E-01
3L_3333036_SNP C A 0.09938 16 145 0.3835 3.8502292652308956E-01
3L_3333373_SNP A T 0.3665 59 102 0.9352 9.3396853897033094E-01
3L_3333452_SNP T C 0.3522 56 103 0.7643 7.6080859028422498E-01
3L_3333562_SNP A T 0.4562 73 87 0.4807 4.7133146104055323E-01
3L_3333625_SNP T C 0.07975 13 150 0.9954 9.9532398774925412E-01
3L_3333976_SNP G A 0.3836 61 98 0.02571 2.5131957022701507E-02
3L_3333977_SNP G A 0.3797 60 98 0.05253 4.8730881038717942E-02
3L_3334343_SNP T C 0.1768 29 135 0.2868 2.8353708175022463E-01
3L_3334360_SNP G A 0.09202 15 148 0.01095 9.9695234037736127E-03
3L_3334402_SNP G C 0.3704 60 102 0.1242 1.1938077712972062E-01
3L_3334417_SNP A G 0.06098 10 154 0.008225 7.5930247460674893E-03
3L_3334426_SNP A G 0.09146 15 149 0.6644 6.6219935005921471E-01
3L_3334539_SNP G A 0.3836 61 98 0.03981 3.5372204433861104E-02
3L_3334573_SNP G A 0.4785 78 85 0.04843 4.5473117119235330E-02
3L_3334584_SNP G A 0.06061 10 155 0.289 2.8530389848339233E-01
3L_3334589_SNP G A 0.05488 9 155 0.8046 8.0289332403360492E-01
3L_3334597_SNP G A 0.4188 67 93 0.02415 2.1513592650407247E-02
3L_3334666_DEL C CCCTTTTCGCAC 0.1437 23 137 0.1352 1.2728424369981750E-01
3L_3334683_SNP G A 0.1481 24 138 0.197 1.9160273273181883E-01
3L_3334739_SNP A G 0.05521 9 154 0.8162 8.1457349319860239E-01
3L_3334754_SNP T C 0.3185 50 107 0.1074 1.0631531906184744E-01
3L_3334769_SNP T G 0.3438 55 105 0.2361 2.2630341342367966E-01
3L_3334814_SNP A T 0.3436 56 107 0.2425 2.3625249941858739E-01
3L_3334851_SNP T C 0.06211 10 151 0.646 6.4058720435551342E-01
3L_3334873_SNP T C 0.1553 25 136 0.1195 1.1336099284362366E-01
3L_3334884_SNP C T 0.4459 70 87 0.5804 5.7450391470083340E-01
3L_3334896_SNP C T 0.06135 10 153 0.6595 6.5551726333004789E-01
3L_3334928_SNP T G 0.3548 55 100 0.09733 9.0191759941522953E-02
3L_3335050_SNP A G 0.2115 33 123 0.3855 4.3071074888953920E-01
3L_3335074_SNP T A 0.2516 40 119 0.6463 6.3983822483381525E-01
3L_3335082_SNP G C 0.2562 41 119 0.3737 3.7388889859538288E-01
3L_3335162_SNP T C 0.327 52 107 0.06093 5.6381411665351336E-02
3L_3335200_SNP A T 0.4684 74 84 0.01951 1.6695401592759240E-02
3L_3335378_DEL AA A 0.4414 64 81 0.2446 2.2744076848810646E-01
3L_3335427_SNP T C 0.08553 13 139 0.6679 6.6661263114344393E-01
3L_3335495_SNP C A 0.09317 15 146 0.8865 8.8430685255050301E-01
3L_3335500_SNP G T 0.3312 53 107 0.07761 7.2178967203452626E-02
3L_3335513_SNP C A 0.4938 79 81 0.2657 2.5916322071845510E-01
3L_3335516_SNP A G 0.4 64 96 0.2364 2.3953139813908830E-01
3L_3335522_SNP C T 0.1553 25 136 0.6102 6.0484304623010987E-01
3L_3335551_SNP C T 0.2687 43 117 0.04899 4.6068530986505186E-02
3L_3335556_DEL T TCTTCTTACATGT 0.2625 42 118 0.04407 4.0115485148858897E-02
3L_3335573_SNP T C 0.1625 26 134 0.4958 4.8736175313551588E-01
3L_3335580_SNP C T 0.2298 37 124 0.4712 4.6896404893700350E-01
3L_3335646_SNP A C 0.2051 32 124 0.2221 2.1254184958269962E-01
3L_3335730_SNP A G 0.3522 56 103 0.05466 4.9783241726693198E-02
3L_3335814_SNP A T 0.1006 16 143 0.005959 1.0994098459197039E-02
3L_3335823_SNP T A 0.3312 52 105 0.0493 6.7819942051840804E-02
3L_3335828_SNP G A 0.1013 16 142 0.006246 1.1213776998734840E-02
3L_3335838_SNP T C 0.2051 32 124 0.2424 2.7946379721200754E-01
3L_3335839_SNP T A 0.06918 11 148 0.02883 4.3214019000387231E-02
3L_3335846_SNP G T 0.271 42 113 0.3863 4.2070603654553917E-01
3L_3335850_SNP T C 0.05625 9 151 0.7457 7.6443867819898004E-01
3L_3335881_SNP G C 0.2901 47 115 0.2107 2.0477009656999545E-01
3L_3335935_SNP C T 0.1925 31 130 0.2672 2.6409939228105084E-01
3L_3336076_SNP A G 0.05732 9 148 0.7099 7.0430178993461534E-01
3L_3336108_SNP A C 0.07879 13 152 0.1627 1.5954192654881105E-01
3L_3336115_SNP C T 0.2642 42 117 0.3909 3.8348778373451353E-01
3L_3336130_SNP G A 0.2195 36 128 0.3334 3.2864972821108318E-01
3L_3336231_SNP G T 0.425 68 92 0.0649 6.1396974088015019E-02
3L_3336324_SNP T C 0.2515 41 122 0.8965 8.9592538449189585E-01
3L_3336395_SNP A G 0.284 46 116 0.6142 6.0863624326731669E-01
3L_3336516_SNP C A 0.1037 17 147 0.2367 2.3202560427106755E-01
3L_3336529_SNP A T 0.3395 55 107 0.6835 6.7894567274674245E-01
3L_3337818_SNP A G 0.2671 43 118 0.717 7.1284691375595277E-01
3L_3337835_SNP A G 0.4188 67 93 0.6336 6.2809341713150157E-01
3L_3337859_DEL A AGAGAAGA 0.4118 63 90 0.6543 6.4557568387753439E-01
3L_3338190_SNP A T 0.3704 60 102 0.2448 2.3711058663216855E-01
3L_3338205_SNP C T 0.2099 34 128 0.112 1.0620441284431770E-01
3L_3338225_SNP T A 0.2112 34 127 0.1453 1.3797531356976678E-01
3L_3338260_SNP T A 0.1852 30 132 0.07758 7.4598905165488075E-02
3L_3338340_SNP G A 0.2062 33 127 0.07634 7.9525581503356993E-02
3L_3338477_SNP T G 0.2025 33 130 0.07702 7.3286742121424164E-02
3L_3338525_INS C CC 0.1486 22 126 0.2021 1.8871675194006987E-01
3L_3338729_SNP T A 0.1104 18 145 0.6959 6.9211618839100786E-01
3L_3338730_SNP G A 0.1111 18 144 0.6999 6.9531085325158504E-01
3L_3338775_SNP T G 0.1118 18 143 0.1593 1.5457669421141484E-01
3L_3339013_SNP G A 0.2547 41 120 0.6701 6.6460362324594136E-01
3L_3339145_INS T TTAGCAAGTAATT 0.4236 61 83 0.08329 9.8281793089939895E-02
3L_3339164_SNP T C 0.2795 45 116 0.4483 4.4241671260992321E-01
3L_3339172_SNP C T 0.3396 54 105 0.2883 2.7938937585621970E-01
3L_3339217_SNP T C 0.2579 41 118 0.8583 8.5648934181675573E-01
3L_3339240_SNP A T 0.1914 31 131 0.04036 3.7634637840760182E-02
3L_3339309_SNP T C 0.07927 13 151 0.4195 4.1597989821519099E-01
3L_3339419_SNP A T 0.07927 13 151 0.7241 7.2130538781272902E-01
3L_3339512_SNP A G 0.2152 34 124 0.9331 9.3235803513254079E-01
3L_3339580_SNP A T 0.1605 26 136 0.3955 3.8811412352527630E-01
3L_3339629_SNP G A 0.4744 74 82 0.1209 1.1403232317939760E-01
3L_3339759_SNP A G 0.2795 45 116 0.4062 3.9805440411445125E-01
3L_3339801_SNP C A 0.2767 44 115 0.1647 1.5690409784128079E-01
3L_3339822_SNP C A 0.3836 61 98 0.2628 2.5376317124246917E-01
3L_3340021_SNP A G 0.2875 46 114 0.09382 8.6541593180058496E-02
3L_3340111_DEL C CG 0.08537 14 150 0.6786 6.7535889120616255E-01
3L_3340210_SNP T C 0.07362 12 151 0.8281 8.2601322752482764E-01
3L_3340305_SNP T C 0.3313 54 109 0.3203 3.1463215287284474E-01
3L_3340366_SNP T C 0.2785 44 114 0.386 3.7938477086092126E-01
3L_3340367_SNP C T 0.4342 66 86 0.2023 1.9835470353892759E-01
3L_3340382_SNP T C 0.2468 38 116 0.007947 7.0141320530076609E-03
3L_3340383_SNP T C 0.2468 38 116 0.008409 7.4180071711842195E-03
3L_3340435_SNP G T 0.4367 69 89 0.1306 1.2225003717663441E-01
3L_3340436_SNP G A 0.2767 44 115 0.4346 4.2456260009877145E-01
3L_3340498_SNP G T 0.2704 43 116 0.0005056 3.6552605664140025E-04
3L_3340522_SNP G A 0.2792 43 111 0.0006624 6.4023898370392377E-04
3L_3340528_SNP A T 0.2609 42 119 0.000758 6.5262236887707586E-04
3L_3340553_SNP A G 0.0566 9 150 0.9942 9.9414417583066772E-01
3L_3340584_SNP G T 0.05521 9 154 0.9961 9.9605336764562347E-01
3L_3340905_SNP C T 0.2182 36 129 0.005885 5.5171246328036133E-03
3L_3340941_SNP T C 0.05488 9 155 0.9849 9.8473849101471467E-01
3L_3340958_SNP T C 0.2209 36 127 0.0004815 4.1852352820107404E-04
3L_3341116_SNP C G 0.3688 59 101 0.3308 3.3349482734707148E-01
3L_3341254_SNP A T 0.3503 55 102 0.09054 8.2038954646167464E-02
3L_3341289_SNP C A 0.1043 17 146 0.2053 1.9924197724135517E-01
3L_3341319_DEL A AGCTAGGCTTTACTAATCTGTGAACTTA 0.08696 14 147 0.8966 9.0449968596096120E-01
3L_3341409_SNP A T 0.05488 9 155 0.8496 8.4805074951826998E-01
3L_3341428_SNP A C 0.05488 9 155 0.8496 8.4805074951826998E-01
3L_3341499_SNP T G 0.05521 9 154 0.7231 7.1962640329879968E-01
3L_3341577_SNP T C 0.3168 51 110 0.02116 1.8907077462823167E-02
3L_3341646_SNP T G 0.3313 54 109 0.763 7.5997460788951243E-01
3L_3341666_SNP T C 0.3625 58 102 0.5494 5.4339006142540813E-01
3L_3341718_SNP A G 0.08642 14 148 0.9695 9.6910424868975720E-01
3L_3341729_DEL T TT 0.06173 10 152 0.863 8.6160166136793492E-01
3L_3341783_SNP A T 0.09259 15 147 0.9607 9.6052751383097967E-01
3L_3341847_SNP T G 0.0679 11 151 0.9371 9.3645810772342164E-01
3L_3341903_SNP T C 0.1503 23 130 0.5347 5.2863762542565718E-01
3L_3341907_SNP T C 0.06748 11 152 0.9461 9.4541233125186885E-01
3L_3341947_SNP G A 0.3354 54 107 0.2764 2.6819638712501614E-01
3L_3341960_SNP G C 0.1847 29 128 0.6222 6.1842059400419691E-01
3L_3341971_INS TT T 0.4038 63 93 0.4219 4.1096753551371479E-01
3L_3341980_SNP C T 0.4437 71 89 0.416 4.0907024799012648E-01
3L_3342071_SNP A C 0.2828 41 104 0.8744 8.6902472327286895E-01
3L_3342112_SNP A G 0.1595 26 137 0.8723 8.7085088410789624E-01
3L_3342118_SNP A G 0.2086 34 129 0.7847 7.8241344825941672E-01
3L_3342120_SNP G A 0.1605 26 136 0.8795 8.7778368542385898E-01
3L_3342122_SNP A G 0.205 33 128 0.81 8.0687278625202929E-01
3L_3342220_SNP C T 0.075 12 148 0.7545 7.4945888331301758E-01
3L_3342222_SNP T C 0.1585 26 138 0.7909 7.8898002106380172E-01
3L_3342249_SNP A C 0.07362 12 151 0.61 6.0656933023652315E-01
3L_3342332_SNP G A 0.1788 27 124 0.2401 2.3334375544199681E-01
3L_3342384_SNP G A 0.06098 10 154 0.7409 7.3857608468326141E-01
3L_3342469_SNP A C 0.3975 64 97 0.244 2.3664555102764095E-01
3L_3342490_SNP G A 0.2147 35 128 0.4674 4.6307849587876337E-01
3L_3343015_SNP A C 0.2346 38 124 0.6955 6.9094308165586127E-01
3L_3343058_SNP G C 0.1429 23 138 0.05912 5.4819904086670181E-02
3L_3343136_SNP T C 0.2603 38 108 0.7616 7.5879946570135259E-01
3L_3343152_SNP A C 0.2609 42 119 0.691 6.8877070047847644E-01
3L_3343319_SNP C G 0.0625 10 150 0.8683 8.6589780135861494E-01
3L_3343371_SNP T A 0.05521 9 154 0.9428 9.4236329564474486E-01
3L_3343473_SNP C T 0.09877 16 146 0.1599 1.5328342161629394E-01
3L_3343513_INS TT T 0.06294 9 134 0.8525 8.4398839889068622E-01
3L_3343527_SNP T C 0.05521 9 154 0.876 8.7443530628665778E-01
3L_3343537_SNP A T 0.1043 17 146 0.2872 2.8192232925036420E-01
3L_3343543_SNP T A 0.1375 22 138 0.8352 8.3187038544176073E-01
3L_3343555_SNP G C 0.1429 23 138 0.7665 7.6269411990508462E-01
3L_3343578_SNP C T 0.06098 10 154 0.9425 9.4191631225933226E-01
3L_3343725_SNP G A 0.1509 24 135 0.401 3.9683596654907971E-01
3L_3343878_SNP C T 0.239 38 121 0.6966 6.9014916895955536E-01
3L_3344063_SNP A T 0.2357 37 120 0.5837 5.7338622566207298E-01
3L_3344272_SNP A C 0.3165 50 108 0.831 8.2772522558598682E-01
3L_3344296_SNP G A 0.1203 19 139 0.173 1.6321863977782936E-01
3L_3344311_SNP T C 0.08485 14 151 0.7125 7.1040378704895057E-01
3L_3344358_SNP A T 0.2866 45 112 0.4349 4.2326360705053090E-01
3L_3344387_SNP G A 0.05625 9 151 0.9551 9.5464968244825865E-01
3L_3344390_SNP C G 0.06748 11 152 0.7847 7.8265847328152605E-01
3L_3344406_SNP G A 0.06707 11 153 0.7938 7.9218278422134658E-01
3L_3344419_SNP G C 0.05 8 152 0.05235 4.8049859449635621E-02
3L_3344505_SNP C T 0.08805 14 145 0.941 9.4031865998234521E-01
3L_3344582_SNP T C 0.2956 47 112 0.5123 5.0537491311063387E-01
3L_3344715_SNP A C 0.1437 23 137 0.9744 9.7390322531166795E-01
3L_3344717_SNP C A 0.1429 23 138 0.7201 7.1664003066650628E-01
3L_3344746_DEL A AA 0.1088 16 131 0.2433 2.5165235744370407E-01
3L_3344816_DEL G GGGGTTCTGTTTG 0.1863 30 131 0.8743 8.7307045549403228E-01
3L_3344849_SNP A C 0.1875 30 130 0.5642 5.5826954270894713E-01
3L_3344850_SNP A G 0.1925 31 130 0.7032 6.9856387955012944E-01
3L_3344930_SNP T C 0.2201 35 124 0.8105 8.0664160607794200E-01
3L_3345007_SNP A G 0.1333 22 143 0.4438 4.4033504138358093E-01
3L_3345109_SNP T A 0.3765 61 101 0.5567 5.5104085088939136E-01
3L_3345153_DEL A ATGAA 0.06369 10 147 0.1885 1.8088741047058476E-01
3L_3345154_SNP A T 0.2887 41 101 0.765 7.5771449250318956E-01
3L_3345229_SNP T A 0.1447 23 136 0.7729 7.7051197853274567E-01
3L_3345311_SNP T A 0.1429 23 138 0.4365 4.2991431064132546E-01
3L_3345373_SNP T C 0.05455 9 156 0.4539 4.5042152993492890E-01
3L_3345383_SNP T G 0.1411 23 140 0.4261 4.2041647032821494E-01
3L_3345433_SNP A G 0.172 27 130 0.7341 7.2677042813559023E-01
3L_3345484_SNP A G 0.2579 41 118 0.1517 1.4499262194230111E-01
3L_3345739_DEL TT T 0.2406 32 101 0.648 6.5348701889941041E-01
3L_3345841_SNP C A 0.302 45 104 0.5558 5.4005100547931262E-01
3L_3345906_SNP T A 0.07407 12 150 0.592 5.8823562525402251E-01
3L_3345950_SNP T C 0.09697 16 149 0.8562 8.5509043689281661E-01
3L_3345951_SNP T C 0.09697 16 149 0.8562 8.5509043689281661E-01
3L_3346076_DEL A AA 0.1457 22 129 0.7105 7.2508057198479947E-01
3L_3346081_SNP T C 0.1429 23 138 0.8681 8.6663642764887316E-01
3L_3346155_SNP C A 0.08696 14 147 0.9948 9.9476060529587607E-01
3L_3346215_SNP C T 0.4114 65 93 0.9579 9.5680841714921683E-01
3L_3346298_SNP C T 0.3478 56 105 0.4694 4.6124634323405167E-01
3L_3346308_SNP A G 0.2298 37 124 0.7505 7.5111488011427141E-01
3L_3346504_INS TA T 0.3087 46 103 0.9036 9.0079238603759615E-01
3L_3346508_SNP T G 0.08696 14 147 0.6026 5.9946158923273085E-01
3L_3346525_SNP C T 0.239 38 121 0.6652 6.5921250710979884E-01
3L_3346577_SNP T A 0.1402 23 141 0.849 8.4786620896899234E-01
3L_3346662_SNP C T 0.06329 10 148 0.3146 3.0294167490579438E-01
3L_3346777_INS TT T 0.1081 16 132 0.5891 5.7608365013220864E-01
3L_3347018_SNP T C 0.1375 22 138 0.9987 9.9867079966094363E-01
3L_3347112_SNP T C 0.0875 14 146 0.1976 1.8851847251221854E-01
3L_3347135_SNP A C 0.09877 16 146 0.184 1.7759480530603511E-01
3L_3347254_SNP A T 0.3097 48 107 0.6051 5.9277660008420630E-01
3L_3347290_SNP G A 0.05488 9 155 0.8459 8.4427160918651001E-01
3L_3347295_SNP T C 0.075 12 148 0.7598 7.5477076873932047E-01
3L_3347308_SNP A G 0.3608 57 101 0.3819 3.7463104629312360E-01
3L_3347370_SNP T C 0.05455 9 156 0.8415 8.4035577915486781E-01
3L_3347388_SNP T C 0.06707 11 153 0.2486 2.4359771989667889E-01
3L_3347457_SNP A T 0.05455 9 156 0.8415 8.4035577915486781E-01
3L_3347461_SNP A G 0.2795 45 116 0.5845 5.7864385258423079E-01
3L_3347494_SNP C A 0.3922 60 93 0.368 3.5243672366916667E-01
3L_3347506_SNP A G 0.3043 49 112 0.1444 1.3780937891800948E-01
3L_3347611_SNP C T 0.3789 61 100 0.7619 7.5794038899108063E-01
3L_3347648_SNP T C 0.1656 26 131 0.8712 8.6762856513665387E-01
3L_3347709_SNP A G 0.1519 24 134 0.6254 6.1850847396556463E-01
3L_3347724_SNP C T 0.1282 20 136 0.5311 5.2841740074352805E-01
3L_3347777_SNP T C 0.2346 38 124 0.0586 5.6396541883692503E-02
3L_3347803_SNP C G 0.128 21 143 0.2052 2.0086095387791258E-01
3L_3347893_SNP A G 0.09146 15 149 0.3924 3.8740609588482289E-01
3L_3348258_SNP T A 0.1543 25 137 0.7046 7.0044902028181300E-01
3L_3348340_SNP T G 0.2112 34 127 0.469 4.6139208835939194E-01
3L_3348358_SNP A T 0.128 21 143 0.9286 9.2809708452721618E-01
3L_3348401_SNP C T 0.1006 16 143 0.7292 7.2353686992920596E-01
3L_3348415_SNP T C 0.1083 17 140 0.8426 8.3768090673744311E-01
3L_3348465_DEL G AA 0.05031 8 151 0.1554 1.4969871098289833E-01
3L_3348697_SNP T G 0.09697 16 149 0.8954 8.9457199548535316E-01
3L_3348703_DEL A AAA 0.08696 14 147 0.4223 4.4836197602634775E-01
3L_3348721_DEL G GA 0.08696 14 147 0.4223 4.4836197602634775E-01
3L_3348837_SNP C G 0.05521 9 154 0.1015 1.0813724501730881E-01
3L_3348948_SNP G A 0.3774 60 99 0.7817 7.7754327654998723E-01
3L_3348952_SNP T C 0.06135 10 153 0.7399 7.3792380863666018E-01
3L_3349018_SNP A T 0.4768 72 79 0.6194 6.4125821261186866E-01
3L_3349022_SNP G A 0.4907 79 82 0.4361 4.2966949298630597E-01
3L_3349029_SNP C T 0.4875 78 82 0.3969 4.0752942859812813E-01
3L_3349065_DEL A ATGAGTGA 0.1173 19 143 0.4757 4.9971588920622667E-01
3L_3349100_SNP A G 0.4479 73 90 0.7117 7.0846407884463525E-01
3L_3349304_SNP C T 0.4688 75 85 0.4786 4.7115493110192952E-01
3L_3349305_SNP A G 0.0875 14 146 0.1973 1.9186115168997753E-01
3L_3349321_SNP C A 0.3086 50 112 0.2559 2.5106134868329788E-01
3L_3349330_SNP G A 0.2963 48 114 0.4146 4.0899267525028615E-01
3L_3349642_SNP G A 0.4375 70 90 0.8894 8.8754602699325635E-01
3L_3349740_SNP A G 0.06135 10 153 0.4166 4.1504970411340025E-01
3L_3349753_SNP T C 0.1437 23 137 0.4363 4.2983280318534811E-01
3L_3349821_SNP T G 0.3057 48 109 0.6641 6.5571261399036462E-01
3L_3349822_SNP T C 0.3187 51 109 0.6388 6.3361623145884416E-01
3L_3349836_SNP A C 0.3397 53 103 0.5887 5.7941502447922999E-01
3L_3350060_SNP A T 0.1509 24 135 0.5179 5.1096306482132214E-01
3L_3350087_INS TT T 0.1678 24 119 0.819 8.0858356172915702E-01
3L_3350119_DEL C CT 0.06135 10 153 0.7031 7.0037462897406888E-01
3L_3350128_SNP C G 0.07273 12 153 0.9858 9.8564823379450806E-01
3L_3350133_SNP A G 0.06667 11 154 0.08824 8.5837129342714924E-02
3L_3350210_SNP A C 0.3902 64 100 0.952 9.5168041150043448E-01
3L_3350229_SNP A C 0.3875 62 98 0.8655 8.6324876909424009E-01
3L_3350234_SNP A C 0.06173 10 152 0.7616 7.6212872313192803E-01
3L_3350243_SNP C T 0.2317 38 126 0.9919 9.9178436387628355E-01
3L_3350287_SNP T C 0.15 24 136 0.2086 2.0948353997741787E-01
3L_3350299_SNP G A 0.3937 63 97 0.9578 9.5706315874505588E-01
3L_3350486_SNP T C 0.1925 31 130 0.3232 3.1861059993049123E-01
3L_3350529_SNP T C 0.2812 45 115 0.8198 8.1617931345865891E-01
3L_3350580_SNP C T 0.4012 65 97 0.4868 4.8703470815184546E-01
3L_3350766_SNP G C 0.3148 51 111 0.5035 4.9778622071758605E-01
3L_3350769_SNP T C 0.3168 51 110 0.4863 4.7943249561329482E-01
3L_3350816_SNP T A 0.3374 55 108 0.4435 4.3933823203203171E-01
3L_3350825_SNP T C 0.1914 31 131 0.4055 3.9958028979202453E-01
3L_3350835_SNP T C 0.1963 32 131 0.4313 4.2686416445341602E-01
3L_3350836_SNP G T 0.2822 46 117 0.1126 1.1015409304679380E-01
3L_3350864_SNP C T 0.2638 43 120 0.4055 4.0100896735061631E-01
3L_3350880_SNP A T 0.2012 33 131 0.5331 5.2914764240167589E-01
3L_3350889_SNP G T 0.2687 43 117 0.1166 1.1262447271727238E-01
3L_3350891_SNP C T 0.2716 44 118 0.1543 1.4912648605305401E-01
3L_3350896_SNP C T 0.2716 44 118 0.1105 1.1484311392750091E-01
3L_3350897_SNP A G 0.1988 32 129 0.5335 5.3050871824737889E-01
3L_3351058_SNP T G 0.3377 52 102 0.0432 3.6261701377775513E-02
3L_3351062_SNP A T 0.3355 52 103 0.04617 3.9240873623756049E-02
3L_3351066_INS CC C 0.2319 32 106 0.2272 2.4562263143715379E-01
3L_3351245_SNP A G 0.08025 13 149 0.4683 4.6349098666873245E-01
3L_3351403_SNP T A 0.3221 48 101 0.5496 5.4058007195687319E-01
3L_3351417_SNP A G 0.4808 75 81 0.6139 6.0843055358895715E-01
3L_3351487_SNP C T 0.4562 73 87 0.9803 9.7994613178998269E-01
3L_3351699_SNP T C 0.3851 62 99 0.6574 6.5218738980774704E-01
3L_3351709_SNP A T 0.2099 34 128 0.6419 6.3726018507677007E-01
3L_3351710_SNP T C 0.2099 34 128 0.7368 7.3423348501199626E-01
3L_3351725_SNP G T 0.375 60 100 0.7509 7.4643557289466744E-01
3L_3351737_SNP G T 0.3168 51 110 0.8737 8.7230274535552710E-01
3L_3351753_SNP A T 0.0679 11 151 0.7128 7.0862651330446091E-01
3L_3351776_SNP G A 0.06173 10 152 0.47 4.6305417253005621E-01
3L_3351788_SNP A T 0.07285 11 140 0.7649 7.6254696705148117E-01
3L_3351829_SNP G A 0.2331 38 125 0.342 3.3672907511724293E-01
3L_3351842_SNP T A 0.06135 10 153 0.585 5.8084382443575699E-01
3L_3352193_SNP C A 0.1472 24 139 0.2134 2.0730263665866155E-01
3L_3352229_SNP A G 0.3019 48 111 0.8537 8.5122174658611405E-01
3L_3352478_SNP A C 0.327 52 107 0.4132 4.0381671932724217E-01
3L_3352574_SNP A G 0.05455 9 156 0.7089 7.0672302081701044E-01
3L_3352646_SNP A G 0.07453 12 149 0.8016 8.0217328601195981E-01
3L_3352678_SNP G T 0.2422 39 122 0.6063 6.0128036404738072E-01
3L_3352772_SNP T C 0.4383 71 91 0.2977 2.8974042245777620E-01
3L_3352872_SNP T A 0.08537 14 150 0.4015 3.9827932073844685E-01
3L_3353024_SNP G A 0.4907 79 82 0.8595 8.5754099085601454E-01
3L_3353040_SNP A G 0.1875 30 130 0.07949 7.9614028613195956E-02
3L_3353047_SNP T G 0.4472 72 89 0.852 8.5139548398640341E-01
3L_3353098_SNP A T 0.2112 34 127 0.9 8.9814376460659484E-01
3L_3353179_SNP T A 0.09202 15 148 0.5593 5.6329784284121609E-01
3L_3353207_SNP C G 0.08537 14 150 0.5923 5.8832080814538479E-01
3L_3353236_SNP C T 0.3924 62 96 0.6237 6.1657219611388703E-01
3L_3353299_SNP T C 0.1667 27 135 0.4098 4.0576019548523024E-01
3L_3353317_SNP A C 0.08589 14 149 0.7753 7.7395477841165250E-01
3L_3353318_SNP A T 0.08589 14 149 0.9398 9.3960155672844115E-01
3L_3353351_SNP C A 0.3949 62 95 0.4813 4.7547346345376229E-01
3L_3353502_DEL G GG 0.1173 19 143 0.9421 9.4144611470711270E-01
3L_3353506_SNP G A 0.2548 40 117 0.4738 4.7004075818578073E-01
3L_3353508_SNP C T 0.4808 75 81 0.8841 8.8207761528245943E-01
3L_3353524_SNP A G 0.1553 25 136 1 9.9996158662490886E-01
3L_3353525_SNP T C 0.2 32 128 0.587 5.8435107534434527E-01
3L_3353598_SNP C T 0.1677 27 134 0.2899 2.9361059443997983E-01
3L_3353794_SNP T C 0.1159 19 145 0.8356 8.3395329953893882E-01
3L_3353803_SNP T G 0.1159 19 145 0.8356 8.3395329953893882E-01
3L_3353905_SNP G C 0.4969 79 80 0.45 4.4203115914033164E-01
3L_3353916_INS CC C 0.1974 30 122 0.2434 2.2603382573158159E-01
3L_3353918_SNP T C 0.2 31 124 0.2465 2.3346546115455091E-01
3L_3354177_SNP T C 0.3782 59 97 0.214 2.0300333606643495E-01
3L_3354209_SNP A T 0.4383 71 91 0.6511 6.4722167452351465E-01
3L_3354215_SNP A G 0.08537 14 150 0.865 8.6447367743557590E-01
3L_3354237_SNP G T 0.06211 10 151 0.01692 1.6196747942774821E-02
3L_3354242_DEL G GCCC 0.16 24 126 0.3959 3.8116630524279416E-01
3L_3354392_DEL A AACCAGGGTCGG 0.375 54 90 0.3552 3.6121766043164238E-01
3L_3354442_SNP G A 0.2938 47 113 0.402 3.9365520908044682E-01
3L_3354461_SNP G T 0.3176 47 101 0.3167 2.9991630631221033E-01
3L_3354467_SNP T C 0.08537 14 150 0.6179 6.1418723993045776E-01
3L_3354469_SNP T C 0.2885 45 111 0.3163 3.0314831558754074E-01
3L_3354483_SNP C T 0.07547 12 147 0.08648 8.1292822965427419E-02
3L_3354833_SNP G A 0.09091 15 150 0.5929 5.9002970936612498E-01
3L_3354856_INS AC A 0.09091 15 150 0.5929 5.9002970936612498E-01
3L_3354858_SNP G A 0.09697 16 149 0.527 5.2380268798393426E-01
3L_3354859_SNP T C 0.08537 14 150 0.865 8.6447367743557590E-01
3L_3354861_INS TGAC T 0.09091 15 150 0.5929 5.9002970936612498E-01
3L_3354875_INS GTCTG G 0.1605 26 136 0.704 7.0693726939614099E-01
3L_3354892_SNP C G 0.1159 19 145 0.9684 9.6809334540174241E-01
3L_3354893_SNP G C 0.09816 16 147 0.6231 6.1851278459439929E-01
3L_3354897_DEL G GTAC 0.09816 16 147 0.4478 4.4313979939571424E-01
3L_3354902_SNP C T 0.1988 32 129 0.8264 8.2454579434818953E-01
3L_3354906_SNP T C 0.09816 16 147 0.5963 5.9148101763492222E-01
3L_3354908_INS CGGC C 0.09816 16 147 0.5963 5.9148101763492222E-01
3L_3354911_SNP C G 0.1227 20 143 0.9455 9.4498297739598180E-01
3L_3354918_SNP C A 0.1429 23 138 0.8905 8.8867961784890193E-01
3L_3354922_SNP C A 0.475 76 84 0.2822 2.7492739991653348E-01
3L_3354923_SNP A T 0.1321 21 138 0.8952 8.9334591723294532E-01
3L_3354928_SNP T G 0.1266 20 138 0.3199 3.3937346316570649E-01
3L_3354932_SNP G C 0.1098 18 146 0.8733 8.7232079147247932E-01
3L_3354934_SNP T C 0.1266 20 138 0.9703 9.6964504751139857E-01
3L_3355021_SNP A G 0.2625 42 118 0.1767 1.7004987521975423E-01
3L_3355033_SNP G C 0.1875 30 130 0.4832 4.7491822956835827E-01
3L_3355258_SNP A G 0.1304 21 140 0.4388 4.3652668821132479E-01
3L_3355270_SNP A G 0.2073 34 130 0.5593 5.5557403218875290E-01
3L_3355363_SNP A G 0.2037 33 129 0.7177 7.1392318345246175E-01
3L_3355501_SNP G A 0.122 20 144 0.2905 2.8606514192737609E-01
3L_3355747_SNP A G 0.05521 9 154 0.1158 1.1114695901303173E-01
3L_3356179_SNP C T 0.2375 38 122 0.2002 1.9202238890274781E-01
3L_3356206_SNP T C 0.1938 31 129 0.3342 3.2415598630621179E-01
3L_3356341_SNP G A 0.1118 18 143 0.4129 4.0668906160735541E-01
3L_3356359_SNP G A 0.3187 51 109 0.5676 5.5960301830880832E-01
3L_3356500_SNP T A 0.09375 15 145 0.5735 5.6617388943197144E-01
3L_3356539_SNP C A 0.4012 65 97 0.7899 7.8658690529305897E-01
3L_3356554_SNP T C 0.4744 74 82 0.9903 9.9006962819084821E-01
3L_3356614_SNP C T 0.06748 11 152 0.6548 6.5215033938756939E-01
3L_3356674_SNP C G 0.2531 41 121 0.07962 7.7047601883694666E-02
3L_3356704_SNP A T 0.358 58 104 0.2275 2.2352585267032554E-01
3L_3356755_SNP T C 0.1728 28 134 0.1609 1.5878494788783470E-01
3L_3356756_SNP C T 0.323 52 109 0.9105 9.0943843303469618E-01
3L_3356791_SNP T C 0.2236 36 125 0.1219 1.2033710009970400E-01
3L_3356806_SNP T C 0.1104 18 145 0.6007 6.0318981183044618E-01
3L_3356851_SNP A G 0.3851 62 99 0.4918 4.8926766054433579E-01
3L_3356911_SNP T C 0.1902 31 132 0.1114 1.0749136045177954E-01
3L_3357031_SNP T C 0.09259 15 147 0.5896 5.8385300479865143E-01
3L_3357202_SNP A T 0.1296 21 141 0.3654 3.5766910230175875E-01
3L_3357439_SNP T C 0.0875 14 146 0.5986 5.9327050761110467E-01
3L_3357550_SNP G A 0.3171 52 112 0.9193 9.1846772191062076E-01
3L_3357658_SNP G C 0.1472 24 139 0.4248 4.1949755302248237E-01
3L_3357679_SNP C T 0.4663 76 87 0.9188 9.1803765481911670E-01
3L_3357823_SNP A G 0.1962 31 127 0.3419 3.3341157330138027E-01
3L_3357841_SNP T G 0.06173 10 152 0.9603 9.5992629213195035E-01
3L_3357922_SNP A G 0.3937 63 97 0.4236 4.1487965785022041E-01
3L_3357940_SNP T G 0.09938 16 145 0.2215 2.1627162118354260E-01
3L_3357948_SNP C T 0.1 16 144 0.2127 2.0629480638579023E-01
3L_3357968_SNP G A 0.06098 10 154 0.08572 8.4576156419032711E-02
3L_3358129_SNP A G 0.362 59 104 0.7912 7.8869649591287938E-01
3L_3358221_SNP A G 0.142 23 139 0.8737 8.7182583841457051E-01
3L_3358266_SNP A C 0.3704 60 102 0.6925 6.8793150442256401E-01
3L_3358320_SNP G A 0.3082 49 110 0.09655 8.8723458971780800E-02
3L_3358413_SNP T C 0.09938 16 145 0.5404 5.3426059001480408E-01
3L_3358485_SNP G A 0.1615 26 135 0.861 8.5857033482938727E-01
3L_3358522_SNP A C 0.425 68 92 0.3491 3.3976278624344391E-01
3L_3358536_SNP A G 0.4259 69 93 0.8149 8.1255345567878012E-01
3L_3358593_SNP A G 0.1801 29 132 0.9723 9.7234012543071469E-01
3L_3358642_SNP T G 0.2346 38 124 0.9902 9.9004980269684373E-01
3L_3358680_SNP T C 0.1304 21 140 0.3708 3.6234300022523680E-01
3L_3358932_SNP T G 0.1402 23 141 0.4476 4.4280675030561412E-01
3L_3359079_SNP C G 0.2704 43 116 0.3502 3.4122351659909089E-01
3L_3359082_SNP T G 0.2152 34 124 0.6556 6.4879402919627682E-01
3L_3359124_SNP T G 0.1242 20 141 0.6634 6.6053869393546272E-01
3L_3359142_SNP T C 0.1235 20 142 0.4401 4.3655689019728861E-01
3L_3359144_SNP T A 0.4286 69 92 0.5701 5.6513944521199977E-01
3L_3359205_SNP A C 0.2654 43 119 0.6625 6.5783232914575618E-01
3L_3359274_SNP C T 0.4562 73 87 0.5516 5.4372268890744158E-01
3L_3359313_SNP A C 0.2532 40 118 0.4613 4.5198447755778204E-01
3L_3359825_SNP A G 0.2609 42 119 0.6774 6.7240947168605736E-01
3L_3359831_SNP C T 0.4321 70 92 0.6061 6.0262159021155515E-01
3L_3360060_SNP A T 0.1358 22 140 0.09388 8.9151684582782664E-02
3L_3360135_SNP C T 0.3063 49 111 0.6181 6.1223202444023628E-01
3L_3360237_SNP G A 0.3987 63 95 0.1392 1.3145358389692907E-01
3L_3360495_SNP T C 0.1341 22 142 0.3924 3.8737528068124094E-01
3L_3360555_SNP G C 0.1394 23 142 0.3827 3.7903905559223883E-01
3L_3360627_SNP A G 0.2485 41 124 0.9717 9.7143137654683764E-01
3L_3360795_SNP A G 0.08537 14 150 0.3969 3.9186537506531505E-01
3L_3360804_SNP A T 0.1419 22 133 0.1695 1.5814628250446994E-01
3L_3360960_SNP A G 0.4188 67 93 0.529 5.2080461225020769E-01
3L_3361114_SNP A C 0.3836 61 98 0.6319 6.3422559315750826E-01
3L_3361218_SNP T C 0.1329 21 137 0.8916 8.9004949984235682E-01
3L_3361284_SNP G A 0.09816 16 147 0.6209 6.1660029943830907E-01
3L_3361509_SNP A G 0.1543 25 137 0.3018 2.9399746706206442E-01
3L_3361578_SNP A G 0.2236 36 125 0.2165 2.0834668638321829E-01
3L_3361596_SNP A C 0.128 21 143 0.09092 8.7739444251374699E-02
3L_3361782_SNP A G 0.284 46 116 0.1492 1.4411573979767534E-01
3L_3361917_SNP T C 0.2375 38 122 0.9873 9.8703388088766464E-01
3L_3361980_SNP G A 0.09091 15 150 0.2783 2.7458644148413736E-01
3L_3362253_SNP C T 0.07362 12 151 0.5723 5.6758299265681988E-01
3L_3362268_SNP G T 0.441 71 90 0.3016 3.2370792900108447E-01
3L_3362307_SNP G C 0.5 80 80 0.589 6.0471229376315694E-01
3L_3362454_SNP A G 0.3415 56 108 0.4091 4.0420536367279569E-01
3L_3362535_SNP A G 0.06832 11 150 0.6899 6.8526153372800591E-01
3L_3362545_SNP T C 0.3252 53 110 0.459 4.5306241171055373E-01
3L_3362670_SNP C G 0.4151 66 93 0.197 1.8657525821031140E-01
3L_3362739_SNP A T 0.3951 64 98 0.5769 5.7081254045277863E-01
3L_3362961_SNP T C 0.08537 14 150 0.6976 6.9450698815766421E-01
3L_3363204_SNP C T 0.1288 21 142 0.8141 8.1182167142253481E-01
3L_3363219_SNP T G 0.4265 58 78 0.9329 9.3420589562661371E-01
3L_3363249_SNP T A 0.4573 75 89 0.8369 8.3530888824443994E-01
3L_3363357_SNP A G 0.4146 68 96 0.4604 4.5572660569600443E-01
3L_3363384_SNP A G 0.3396 54 105 0.9289 9.2938393544565978E-01
3L_3363630_SNP A G 0.4465 71 88 0.2434 2.3594454237030982E-01
3L_3363654_SNP A C 0.128 21 143 0.1607 1.5781362327867821E-01
3L_3363657_SNP A T 0.4568 74 88 0.2035 1.9911199948679392E-01
3L_3363744_SNP G A 0.45 72 88 0.1493 1.4269192489638949E-01
3L_3363765_SNP G C 0.3727 60 101 0.1873 1.7987838007362822E-01
3L_3363798_SNP T C 0.205 33 128 0.4927 4.8843192300208760E-01
3L_3363963_SNP C T 0.4479 73 90 0.8057 8.0340536125843809E-01
3L_3364083_SNP T C 0.1056 17 144 0.6689 6.7177374251812116E-01
3L_3364105_SNP T C 0.3975 64 97 0.9513 9.5042782934580960E-01
3L_3364113_SNP T C 0.1118 18 143 0.883 8.8257812449347162E-01
3L_3364155_SNP T C 0.3043 49 112 0.1724 1.6770346371781941E-01
3L_3364179_SNP T C 0.2654 43 119 0.1978 1.9096669598036353E-01
3L_3364194_SNP C G 0.2654 43 119 0.2196 2.1292575656365187E-01
3L_3364335_SNP G A 0.4845 78 83 0.8116 8.0819016506431907E-01
3L_3364413_SNP C T 0.4321 70 92 0.9556 9.5492664698039464E-01
3L_3364494_SNP C T 0.4356 71 92 0.5377 5.3234368024455947E-01
3L_3364665_SNP A C 0.1227 20 143 0.646 6.4188840649363610E-01
3L_3364797_SNP G A 0.1829 30 134 0.4272 4.2223429931383383E-01
3L_3364839_SNP A G 0.4177 66 92 0.7374 7.3106882392762951E-01
3L_3364947_SNP A G 0.184 30 133 0.4594 4.5371587895470944E-01
3L_3365043_SNP A G 0.06875 11 149 0.8172 8.1469923586910709E-01
3L_3365088_SNP T C 0.1801 29 132 0.4212 4.1528215255386491E-01
3L_3365130_SNP T C 0.08642 14 148 0.7677 7.6397451341516509E-01
3L_3365187_SNP A G 0.09146 15 149 0.7001 6.9997795753158920E-01
3L_3365244_SNP T C 0.2393 39 124 0.8626 8.6097646525318317E-01
3L_3365401_SNP T C 0.09091 15 150 0.7359 7.3399099898752129E-01
3L_3365493_SNP A G 0.07975 13 150 0.6723 6.6820219925033997E-01
3L_3365544_SNP C A 0.1875 30 130 0.5233 5.1651747563989858E-01
3L_3365610_SNP T C 0.3659 60 104 0.3452 3.4024383289181359E-01
3L_3365745_SNP T C 0.1951 32 132 0.4492 4.4430355900195118E-01
3L_3365770_SNP A G 0.4969 81 82 0.2013 1.9538606812184989E-01
3L_3365781_SNP A G 0.1739 28 133 0.9425 9.4149250664992645E-01
3L_3365861_SNP A G 0.3101 49 109 0.1983 1.8743643227376883E-01
3L_3366057_SNP G C 0.2201 35 124 0.108 1.0830805034003466E-01
3L_3366059_SNP A C 0.3439 54 103 0.4295 4.1854944709275610E-01
3L_3366139_SNP A T 0.3704 60 102 0.3103 3.0411976806506158E-01
3L_3366141_SNP A G 0.3625 58 102 0.2833 2.7497747941801809E-01
3L_3366145_SNP T A 0.3625 58 102 0.3677 3.5782270654302040E-01
3L_3366157_SNP A G 0.3642 59 103 0.3583 3.5159827888774109E-01
3L_3366181_SNP A G 0.303 50 115 0.3484 3.4472234202508123E-01
3L_3366187_SNP T C 0.179 29 133 0.7425 7.4447857555735331E-01
3L_3366228_SNP C T 0.311 51 113 0.6591 6.5562474536424942E-01
3L_3366231_SNP T C 0.3025 49 113 0.9095 9.0830292795478040E-01
3L_3366274_SNP T G 0.09816 16 147 0.5481 5.4391679691514949E-01
3L_3366288_SNP A C 0.06098 10 154 0.5891 5.8536520125730618E-01
3L_3366375_SNP G A 0.4375 70 90 0.1329 1.2605397708775845E-01
3L_3366478_SNP A G 0.3774 60 99 0.6279 6.2143921292224802E-01
3L_3366670_SNP A G 0.3544 56 102 0.9128 9.1051811051727027E-01
3L_3366688_SNP A G 0.1366 22 139 0.0409 3.8284562606273768E-02
3L_3367076_SNP G T 0.1304 21 140 0.1376 1.3231383770434979E-01
3L_3367100_SNP A C 0.09091 15 150 0.7359 7.3399099898752129E-01
3L_3367125_SNP T C 0.1296 21 141 0.138 1.3381287078040272E-01
3L_3367128_SNP T G 0.3576 54 97 0.05726 5.0660025107430381E-02
3L_3367150_DEL A AA 0.09091 14 140 0.002778 9.0310337691593499E-03
3L_3367239_SNP A T 0.1739 28 133 0.7343 7.3033938327971093E-01
3L_3367252_SNP T C 0.1056 17 144 0.04068 3.7290192305241589E-02
3L_3367255_SNP C A 0.1242 20 141 0.001521 1.2551674429704936E-03
3L_3367257_SNP T C 0.1266 20 138 0.001743 1.3331137871300165E-03
3L_3367268_SNP A T 0.1465 23 134 0.419 4.0721018470150416E-01
3L_3367280_SNP A C 0.2278 36 122 0.6085 6.0241184683173410E-01
3L_3367286_SNP A C 0.487 75 79 0.3911 3.7390540188682619E-01
3L_3367423_SNP A T 0.327 52 107 0.3468 3.3851060112418008E-01
3L_3367437_SNP T C 0.3419 53 102 0.2764 2.6333380776665882E-01
3L_3367471_SNP G T 0.3827 62 100 0.8941 8.9257064331183644E-01
3L_3367669_SNP G A 0.4304 68 90 0.7849 7.7976287279988821E-01
3L_3367675_SNP T C 0.1258 20 139 0.8009 7.9831932360975377E-01
3L_3367780_SNP T A 0.09816 16 147 0.5437 5.4209035449951659E-01
3L_3367792_SNP T C 0.38 57 93 0.4276 4.6227490608445532E-01
3L_3367808_SNP T C 0.3478 56 105 0.4713 4.6421261060983587E-01
3L_3367865_SNP C T 0.0559 9 152 0.2181 2.1091569858463233E-01
3L_3367909_SNP C G 0.4795 70 76 0.4349 4.2400734708596577E-01
3L_3367965_SNP T A 0.2692 42 114 0.1264 1.1709946666849325E-01
3L_3367969_SNP C A 0.09756 16 148 0.9698 9.6954268023089818E-01
3L_3368148_SNP G C 0.4436 59 74 0.9032 8.9982714852846313E-01
3L_3368181_SNP T G 0.3056 44 100 0.3274 3.1682987914379390E-01
3L_3368186_SNP C T 0.3077 44 99 0.178 1.5950274976822409E-01
3L_3368257_SNP C T 0.1184 18 134 0.03538 2.9410211793511522E-02
3L_3368264_SNP T A 0.1745 26 123 0.7552 7.5239773838792656E-01
3L_3368276_INS AGCAA A 0.1565 23 124 0.1769 1.6055269719818666E-01
3L_3368339_INS TGAAA T 0.1722 26 125 0.566 5.5830995079687962E-01
3L_3368341_DEL T TTTTTATTTAACAAAAACACTA 0.1688 26 128 0.6552 6.4477688357724849E-01
3L_3368382_SNP G T 0.1709 27 131 0.6148 6.0770624600753698E-01
3L_3368394_SNP G T 0.28 42 108 0.2121 1.9229362616458734E-01
3L_3368405_SNP G T 0.1765 27 126 0.8818 8.7868802426929937E-01
3L_3368425_SNP G T 0.4118 63 90 0.5645 5.5106401896340729E-01
3L_3368429_SNP A G 0.4156 64 90 0.6301 6.1915190951660248E-01
3L_3368436_SNP G T 0.4091 63 91 0.5797 5.6811499954377198E-01
3L_3368486_INS AAT A 0.06579 10 142 0.9958 9.9570452912739138E-01
3L_3368487_SNP A T 0.09589 14 132 0.03491 2.7529466003961642E-02
3L_3368499_SNP T C 0.08054 12 137 0.691 6.7931376249503916E-01
3L_3368510_SNP T C 0.1862 27 118 0.1533 1.3455359143437395E-01
3L_3368542_SNP C A 0.05263 8 144 0.00339 2.6477126247855648E-03
3L_3368550_SNP T A 0.1918 28 118 0.9801 9.7914442690506620E-01
3L_3368553_SNP T G 0.1644 24 122 0.6796 6.6456033538004955E-01
3L_3368635_SNP T C 0.4 60 90 0.2051 2.3951677598381271E-01
3L_3368658_DEL T TA 0.3907 59 92 0.22 2.0567559592793205E-01
3L_3368770_SNP G A 0.1879 28 121 0.1251 1.1141213334977296E-01
3L_3368845_SNP G A 0.1076 17 141 0.295 2.8549662721887159E-01
3L_3368850_DEL A AT 0.06757 10 138 0.259 3.4531049498680899E-01
3L_3368855_DEL T TT 0.07792 12 142 0.6296 6.4287554778404543E-01
3L_3368876_SNP G T 0.109 17 139 0.4439 4.2958095978656663E-01
3L_3368951_SNP T C 0.1899 30 128 0.127 1.2344253631033386E-01
3L_3368970_SNP T C 0.07362 12 151 0.3793 3.7467997085513449E-01
3L_3368971_SNP C T 0.2767 44 115 0.4002 3.9254741474672616E-01
3L_3368989_SNP T C 0.2229 35 122 0.07956 7.3968632466918149E-02
3L_3369025_SNP T C 0.2437 39 121 0.08863 8.3305428215942223E-02
3L_3369037_SNP A C 0.2308 36 120 0.08587 7.9604321033300868E-02
3L_3369038_SNP T A 0.08642 14 148 0.5118 5.0965252075089440E-01
3L_3369102_SNP A T 0.1006 16 143 0.07565 7.0019777070938496E-02
3L_3369103_SNP T C 0.1159 19 145 0.5179 5.1633063279989400E-01
3L_3369105_SNP A C 0.1758 29 136 0.731 7.2898246481063023E-01
3L_3369111_SNP C A 0.1013 16 142 0.06836 6.2786839123051066E-02
3L_3369171_SNP A G 0.08485 14 151 0.7188 7.1677251352050508E-01
3L_3369172_SNP A T 0.08485 14 151 0.7188 7.1677251352050508E-01
3L_3369183_SNP G A 0.2244 35 121 0.06407 6.2142256162364615E-02
3L_3369219_SNP A T 0.1062 17 143 0.08153 7.6491915144008799E-02
3L_3369222_SNP C T 0.1111 18 144 0.05257 4.9821872857133097E-02
3L_3369235_SNP G T 0.1173 19 143 0.06418 6.0367262493931435E-02
3L_3369240_SNP T C 0.1273 21 144 0.2881 2.8445124660337406E-01
3L_3369277_SNP G C 0.09091 15 150 0.9427 9.4222828898631916E-01
3L_3369288_SNP A G 0.1509 24 135 0.02044 1.8363743117766153E-02
3L_3369323_SNP A G 0.1062 17 143 0.08433 7.9165002479018295E-02
3L_3369326_SNP G C 0.1062 17 143 0.113 1.0719658727586945E-01
3L_3369386_SNP T C 0.1169 18 136 0.3603 3.8978958137637598E-01
3L_3369440_SNP C T 0.08485 14 151 0.8997 8.9890606004579610E-01
3L_3369453_SNP T G 0.08589 14 149 0.3096 3.0307377376543987E-01
3L_3369542_SNP G T 0.1887 30 129 0.01966 1.8122832614877380E-02
3L_3369845_SNP C T 0.08485 14 151 0.006759 6.3484680620049961E-03
3L_3369849_SNP G A 0.09091 15 150 0.01168 1.1058174594848928E-02
3L_3369851_SNP A G 0.09091 15 150 0.01168 1.1058174594848928E-02
3L_3369867_SNP C G 0.09091 15 150 0.01168 1.1058174594848928E-02
3L_3369991_SNP T A 0.1341 22 142 0.9599 9.5949483535820401E-01
3L_3370050_SNP T C 0.1553 25 136 0.348 3.4039421167517270E-01
3L_3370072_SNP T C 0.05488 9 155 0.1201 1.1627674808312904E-01
3L_3370107_SNP A G 0.09202 15 148 0.656 6.5825337946121332E-01
3L_3370116_SNP G A 0.06707 11 153 0.1691 1.6545793222408678E-01
3L_3370119_SNP C G 0.06098 10 154 0.1857 1.8112406856732022E-01
3L_3370129_SNP C T 0.06707 11 153 0.1779 1.7350425231382227E-01
3L_3370131_SNP T C 0.08537 14 150 0.9183 9.1744934518061816E-01
3L_3370177_SNP G T 0.08642 14 148 0.876 8.7428936689604453E-01
3L_3370205_SNP G T 0.07453 12 149 0.201 1.9289668813569250E-01
3L_3370227_SNP C G 0.06875 11 149 0.4093 4.0208299422635829E-01
3L_3370316_SNP T A 0.1366 22 139 0.1484 1.4125967547776141E-01
3L_3370317_SNP A T 0.1366 22 139 0.1484 1.4125967547776141E-01
3L_3370336_SNP T A 0.06098 10 154 0.1208 1.1683129254533464E-01
3L_3370367_SNP T C 0.1562 25 135 0.9459 9.4477128205386685E-01
3L_3370516_SNP C G 0.08589 14 149 0.6672 6.6468498974742274E-01
3L_3370527_SNP A C 0.1925 31 130 0.6758 6.7029613597098792E-01
3L_3370531_SNP C A 0.1925 31 130 0.4066 4.0818212541290066E-01
3L_3370532_SNP C G 0.195 31 128 0.4178 4.1853058969488288E-01
3L_3370609_SNP G T 0.1543 25 137 0.6196 6.1448995298916742E-01
3L_3370662_SNP C T 0.05521 9 154 0.5527 5.5161841886886953E-01
3L_3370713_SNP G C 0.1091 18 147 0.2887 2.8499534944432925E-01
3L_3370957_SNP G A 0.1104 18 145 0.4565 4.5032121409622394E-01
3L_3370986_SNP T C 0.1049 17 145 0.4232 4.1563330988050706E-01
3L_3371083_SNP G A 0.06173 10 152 0.08019 7.5855444298773195E-02
3L_3371712_SNP A T 0.1438 21 125 0.6981 6.8878561839506314E-01
3L_3371808_SNP T A 0.07092 10 131 0.113 9.6659792019484048E-02
3L_3372006_SNP C T 0.1 15 135 0.5739 5.6005814837158940E-01
3L_3372021_SNP C G 0.08725 13 136 0.576 6.0001171346079030E-01
3L_3372072_SNP C T 0.106 16 135 0.7625 7.5980092105937158E-01
3L_3372279_SNP A T 0.06918 11 148 0.1612 1.5276203367716501E-01
3L_3372321_SNP C T 0.06875 11 149 0.3711 3.6373893664900248E-01
3L_3372579_SNP A T 0.05488 9 155 0.743 7.4096212219073010E-01
3L_3372804_SNP A G 0.103 17 148 0.8536 8.5248226930483573E-01
3L_3372810_SNP G C 0.103 17 148 0.8536 8.5248226930483573E-01
3L_3372819_SNP T G 0.08075 13 148 0.5862 5.8404532383591812E-01
3L_3372837_SNP G T 0.09756 16 148 0.8132 8.1124322125150705E-01
3L_3372865_SNP T G 0.09756 16 148 0.8172 8.1528721970310170E-01
3L_3372894_DEL A ACA 0.1152 19 146 0.5371 5.3399543660055815E-01
3L_3372922_SNP A C 0.09816 16 147 0.6146 6.1589172809371240E-01
3L_3372961_SNP G T 0.103 17 148 0.8536 8.5248226930483573E-01
3L_3373442_SNP G A 0.08125 13 147 0.6079 6.0235972818181849E-01
3L_3374260_SNP T A 0.1481 24 138 0.617 6.1184574495903266E-01
3L_3374281_SNP A T 0.05 8 152 0.6044 5.9698761658547927E-01
3L_3374337_SNP T C 0.1491 24 137 0.3603 3.5272591125615371E-01
3L_3374590_SNP G A 0.09091 15 150 0.8901 8.8929114687179300E-01
3L_3374602_SNP T C 0.1481 24 138 0.617 6.1184574495903266E-01
3L_3374603_SNP C G 0.1437 23 137 0.2774 2.6761720284228641E-01
3L_3374624_SNP G A 0.1543 25 137 0.2944 2.8734003254778795E-01
3L_3374642_SNP T C 0.1375 22 138 0.526 5.1755244083470631E-01
3L_3374647_SNP C T 0.1392 22 136 0.3582 3.4882028683644739E-01
3L_3374658_SNP T C 0.0559 9 152 0.5602 5.5333323733758188E-01
3L_3374781_SNP G T 0.1481 24 138 0.617 6.1184574495903266E-01
3L_3374862_SNP A G 0.0559 9 152 0.2318 2.2452358179667431E-01
3L_3374865_SNP C T 0.05 8 152 0.2167 2.0811270830451845E-01
3L_3374866_SNP A G 0.08537 14 150 0.9076 9.0664847331872322E-01
3L_3374886_SNP C T 0.1625 26 134 0.6676 6.6807387239443494E-01
3L_3374901_SNP A C 0.05 8 152 0.1278 1.2003846568803411E-01
3L_3375023_SNP C G 0.06173 10 152 0.1655 1.5935153459534290E-01
3L_3375161_SNP C A 0.05556 9 153 0.5636 5.5791786523078502E-01
3L_3375198_SNP A T 0.05556 9 153 0.5636 5.5791786523078502E-01
3L_3375206_SNP A G 0.05556 9 153 0.5636 5.5791786523078502E-01
3L_3375358_SNP A T 0.05556 9 153 0.5636 5.5791786523078502E-01
3L_3375370_SNP T C 0.05 8 152 0.6071 5.9993013914037774E-01
3L_3375630_SNP G A 0.08537 14 150 0.1915 1.8677663584620874E-01
3L_3375650_SNP C A 0.05556 9 153 0.5636 5.5791786523078502E-01
3L_3375785_SNP C A 0.0559 9 152 0.5592 5.5236424176499521E-01
3L_3375798_SNP A C 0.06211 10 151 0.1641 1.5691914055519718E-01
3L_3375808_SNP C T 0.06173 10 152 0.1655 1.5935153459534290E-01
3L_3375811_SNP T A 0.0559 9 152 0.1279 1.2127811766333407E-01
3L_3375820_SNP G A 0.05556 9 153 0.5636 5.5791786523078502E-01
3L_3376015_SNP A T 0.1111 18 144 0.2657 2.5878176688872390E-01
3L_3376049_SNP G C 0.1118 18 143 0.2598 2.5185686914710248E-01
3L_3376054_SNP A T 0.1111 18 144 0.2657 2.5878176688872390E-01
3L_3376185_SNP T C 0.07143 11 143 0.1595 1.4765224897391893E-01
3L_3376366_SNP A G 0.05455 9 156 0.03199 3.0703930339069565E-02
3L_3376368_SNP G A 0.07453 12 149 0.1277 1.2296274091910941E-01
3L_3376386_SNP T G 0.07407 12 150 0.06168 5.7759783010290146E-02
3L_3376398_SNP C A 0.1481 24 138 0.5442 5.3825622573886855E-01
3L_3376464_SNP G A 0.1043 17 146 0.09712 9.3067162863064823E-02
3L_3376474_SNP G A 0.09877 16 146 0.09653 9.1501959937103861E-02
3L_3376516_SNP G A 0.09877 16 146 0.1439 1.3910454983115506E-01
3L_3376713_SNP A G 0.05455 9 156 0.05962 5.7693642426871590E-02
3L_3376872_SNP T C 0.06707 11 153 0.6316 6.4908433609781457E-01
3L_3377243_SNP C T 0.1098 18 146 0.294 2.8916394670332990E-01
3L_3377303_SNP A G 0.07879 13 152 0.05872 5.6812250024112804E-02
3L_3377368_INS GGCACCCA G 0.1187 19 141 0.5647 5.5655391846504620E-01
3L_3377737_SNP T A 0.05455 9 156 0.03199 3.0703930339069565E-02
3L_3377758_DEL G GATATGA 0.0625 10 150 0.1679 1.5999263901837835E-01
3L_3377813_SNP G C 0.1313 21 139 0.8525 8.5099581320641116E-01
3L_3377945_SNP A T 0.06211 10 151 0.5823 5.9977047984848897E-01
3L_3378072_SNP A C 0.08025 13 149 0.4051 3.9785043600786218E-01
3L_3378148_SNP G A 0.07317 12 152 0.0302 2.8479952217536176E-02
3L_3378186_SNP G A 0.07927 13 151 0.03028 2.9165843388565565E-02
3L_3378404_SNP C A 0.1187 19 141 0.465 4.5699478736619525E-01
3L_3378455_SNP G A 0.1242 20 141 0.3121 3.0452862461540964E-01
3L_3378519_SNP A C 0.1056 17 144 0.07135 6.7030886211155896E-02
3L_3378541_SNP A G 0.09091 15 150 0.02588 2.4762736639150091E-02
3L_3378736_SNP C A 0.1203 19 139 0.425 4.1387896155730819E-01
3L_3378772_SNP T G 0.08642 14 148 0.06173 5.7845054654602560E-02
3L_3378874_SNP G A 0.1304 21 140 0.5623 5.5561102888397895E-01
3L_3378979_SNP T C 0.08861 14 144 0.06147 5.5838801239776616E-02
3L_3378985_SNP T C 0.1 16 144 0.1232 1.1970559892550259E-01
3L_3379120_SNP G A 0.1437 23 137 0.4367 4.2888608964742614E-01
3L_3379184_SNP G C 0.1553 25 136 0.3472 3.4067119945151214E-01
3L_3379207_SNP G A 0.1118 18 143 0.5165 5.0906702800265813E-01
3L_3379285_SNP A G 0.05556 9 153 0.1208 1.1515140752838693E-01
3L_3379312_SNP T C 0.1481 24 138 0.4475 4.4084160118469751E-01
3L_3379321_SNP C G 0.1384 22 137 0.3177 3.0946845497025199E-01
3L_3379324_SNP G T 0.1474 23 133 0.4703 4.5828883991326841E-01
3L_3379366_SNP T G 0.1481 24 138 0.4475 4.4084160118469751E-01
3L_3379436_SNP G A 0.05455 9 156 0.7605 7.5876632313490544E-01
3L_3379522_SNP G C 0.1098 18 146 0.9377 9.3708868907187015E-01
3L_3379579_SNP C G 0.05455 9 156 0.7605 7.5876632313490544E-01
3L_3379836_SNP C A 0.08025 13 149 0.2041 1.9784714552302285E-01
3L_3379970_SNP C T 0.1384 22 137 0.6236 6.1704638718679128E-01
3L_3380155_SNP G A 0.1852 30 132 0.1698 1.6357194226773053E-01
3L_3380249_SNP C G 0.1019 16 141 0.005135 4.5236757918889281E-03
3L_3380252_SNP A G 0.08108 12 136 0.01079 8.5609332058862418E-03
3L_3380269_SNP G A 0.1722 26 125 0.5999 6.1778280377196615E-01
3L_3380462_INS GCGTGGGGCCACGGTG G 0.16 24 126 0.2052 1.9078257248126662E-01
3L_3380467_SNP A G 0.05488 9 155 0.129 1.2522040809359336E-01
3L_3380474_SNP C T 0.1187 19 141 0.3509 3.5102932184090530E-01
3L_3380572_SNP A G 0.2112 34 127 0.1707 1.6326121120281811E-01
3L_3380582_SNP C A 0.125 20 140 0.1288 1.2186112156757423E-01
3L_3380603_SNP A G 0.2236 36 125 0.1846 1.7710550463880348E-01
3L_3380626_SNP T A 0.125 20 140 0.04198 3.7932610961013385E-02
3L_3380640_SNP C A 0.1812 29 131 0.0842 7.8196906604225166E-02
3L_3380705_SNP T C 0.06098 10 154 0.08896 8.5691060295091548E-02
3L_3380732_SNP T A 0.07927 13 151 0.08787 8.4532502264837439E-02
3L_3380750_SNP A G 0.2112 34 127 0.04032 3.7035754642030003E-02
3L_3380756_SNP C T 0.1728 28 134 0.01366 1.2270119319434820E-02
3L_3380763_SNP C T 0.1056 17 144 0.05741 5.3148683119795655E-02
3L_3380779_SNP T A 0.05488 9 155 0.7359 7.3589355750289331E-01
3L_3380821_DEL C CC 0.06452 10 145 0.1512 1.4403556823907282E-01
3L_3380842_SNP T C 0.09859 14 128 0.9863 9.8540108704823781E-01
3L_3380858_SNP A C 0.05333 8 142 0.04676 3.8634077499265486E-02
3L_3380866_SNP A T 0.05806 9 146 0.06729 5.7858979344202123E-02
3L_3381167_SNP A T 0.09697 16 149 0.007506 7.0610120925896297E-03
3L_3381504_SNP T C 0.09259 15 147 0.8835 8.8167321105047203E-01
3L_3381536_SNP C T 0.225 36 124 0.2465 2.3682212172698769E-01
3L_3381551_SNP A C 0.06098 10 154 0.107 1.0326229670732123E-01
3L_3381561_SNP C T 0.0679 11 151 0.1172 1.1507889927984782E-01
3L_3381576_SNP G C 0.07317 12 152 0.9095 9.0866207752111428E-01
3L_3381707_SNP T C 0.05488 9 155 0.9715 9.7116890825019664E-01
3L_3381722_SNP T C 0.05521 9 154 0.6237 6.1911245123590364E-01
3L_3381815_SNP G A 0.2062 33 127 0.2608 2.5123413631238600E-01
3L_3381848_SNP T A 0.09146 15 149 0.1361 1.3200244406642048E-01
3L_3381858_SNP C A 0.05455 9 156 0.9683 9.6810391092432302E-01
3L_3381866_SNP C T 0.1411 23 140 0.2291 2.2282956807376086E-01
3L_3381901_SNP G A 0.1707 28 136 0.04314 4.1017719556532654E-02
3L_3382025_SNP A C 0.1745 26 123 0.4926 4.9894636547800419E-01
3L_3382080_SNP A C 0.1543 25 137 0.5025 4.9625108375264504E-01
3L_3382096_SNP A T 0.1595 26 137 0.4174 4.1315096749661362E-01
3L_3382131_SNP T A 0.205 33 128 0.647 6.4234847709925558E-01
3L_3382134_SNP G A 0.1847 29 128 0.8265 8.2165356002847467E-01
3L_3382154_DEL C CAAAACGTTGTC 0.1646 26 132 0.335 3.3278050752474919E-01
3L_3382168_SNP A T 0.1914 31 131 0.09609 9.4353025423350889E-02
3L_3382170_SNP A T 0.1902 31 132 0.3846 3.8357757860290587E-01
3L_3382271_SNP G T 0.06667 11 154 0.1263 1.2343138017183586E-01
3L_3382318_SNP T A 0.1656 26 131 0.6908 7.0039002507128156E-01
3L_3382363_SNP A C 0.1677 26 129 0.09995 9.2423216975373923E-02
3L_3382416_SNP T C 0.06667 11 154 0.1263 1.2343138017183586E-01
3L_3382450_SNP C T 0.2 32 128 0.2402 2.3054593496107834E-01
3L_3382459_DEL A AA 0.07927 13 151 0.9247 9.2420345454041297E-01
3L_3382473_SNP C A 0.2099 34 128 0.0841 7.9644911864633891E-02
3L_3382500_SNP G A 0.08485 14 151 0.4574 4.5392164177686445E-01
3L_3382545_SNP G C 0.09375 15 145 0.499 4.9178802245516184E-01
3L_3382605_SNP A T 0.1988 32 129 0.3329 3.2460748284269869E-01
3L_3382611_SNP C T 0.1887 30 129 0.3095 2.9800817954701808E-01
3L_3382629_SNP G C 0.1962 31 127 0.7601 7.5403774897074860E-01
3L_3382647_SNP G A 0.205 33 128 0.6667 6.6117021469686055E-01
3L_3382663_SNP G T 0.1688 26 128 0.4984 4.9524364011544331E-01
3L_3382664_SNP A T 0.08861 14 144 0.9203 9.2005140726396994E-01
3L_3382665_SNP G A 0.07453 12 149 0.09606 9.0062834054065344E-02
3L_3382670_SNP C G 0.07273 12 153 0.09241 8.9943713775961553E-02
3L_3382671_SNP C A 0.06135 10 153 0.04513 4.2354790007153309E-02
3L_3382905_SNP T C 0.1534 25 138 0.02065 1.9650786206529953E-02
3L_3382909_DEL G GCGTGCGAGAGAGTAA 0.05556 9 153 0.8925 8.9076999685353320E-01
3L_3382955_SNP A G 0.06748 11 152 0.009761 9.2872606749526600E-03
3L_3383083_SNP A G 0.09091 15 150 0.003223 2.9962339266449783E-03
3L_3383135_SNP G A 0.15 24 136 0.2714 2.6543618609282171E-01
3L_3383182_SNP A G 0.07407 12 150 0.854 8.5193955142864508E-01
3L_3383210_SNP G T 0.0679 11 151 0.0009247 8.3073100643178016E-04
3L_3383280_SNP G A 0.2236 36 125 0.4037 3.9835034156082916E-01
3L_3383322_SNP A C 0.09259 15 147 0.03531 3.3233727124283491E-02
3L_3383421_SNP A G 0.2038 32 125 0.2238 2.1582801574667765E-01
3L_3383449_SNP T C 0.1911 30 127 0.2004 1.8765032903107459E-01
3L_3383452_SNP C T 0.1056 17 144 0.05132 4.7325551144362148E-02
3L_3383727_SNP C T 0.1043 17 146 0.09976 9.7509505847124145E-02
3L_3383767_SNP T C 0.06707 11 153 0.1769 1.7240609899371973E-01
3L_3383821_SNP G T 0.1321 21 138 0.1766 1.6676666988507960E-01
3L_3384002_SNP T C 0.1779 29 134 0.09546 9.2943480994318928E-02
3L_3384010_SNP C T 0.236 38 123 0.3934 3.9063233439000911E-01
3L_3384039_SNP A G 0.2065 32 123 0.1382 1.3517232957750080E-01
3L_3384043_SNP T C 0.1768 29 135 0.03224 3.1613049276442810E-02
3L_3384232_SNP A G 0.07362 12 151 0.003234 2.9816782249740032E-03
3L_3384278_SNP A G 0.08537 14 150 0.9567 9.5645478628802760E-01
3L_3384308_SNP A G 0.07879 13 152 0.03131 3.0041179088895281E-02
3L_3384375_SNP A C 0.07879 13 152 0.2096 2.0617722057706767E-01
3L_3384376_SNP G A 0.2166 34 123 0.5643 5.5638118471715470E-01
3L_3384604_SNP A C 0.1635 26 133 0.3175 3.0714525285497218E-01
3L_3384612_SNP A C 0.07317 12 152 0.002636 2.5025575243627788E-03
3L_3384633_SNP T C 0.07317 12 152 0.002577 2.3233281025214674E-03
3L_3384644_SNP G A 0.1358 22 140 0.683 6.7883100566895704E-01
3L_3384662_DEL T TT 0.09202 15 148 0.9003 8.9917134621996142E-01
3L_3384712_SNP G A 0.2436 38 118 0.612 6.0925798710015933E-01
3L_3384714_SNP A G 0.2532 40 118 0.6385 6.3169624993326312E-01
3L_3384722_SNP T G 0.07407 12 150 0.00293 2.6171844731799872E-03
3L_3384723_SNP T G 0.1646 26 132 0.08129 7.6468072196900744E-02
3L_3384730_SNP A G 0.0679 11 151 0.006941 6.6336941107150525E-03
3L_3384755_INS TATGT T 0.1472 24 139 0.3218 3.1546613716944572E-01
3L_3384758_SNP A T 0.2278 36 122 0.4835 4.8366789280638678E-01
3L_3384760_SNP G T 0.075 12 148 0.009851 8.7960423562736915E-03
3L_3384765_SNP G T 0.1667 22 110 0.5879 5.9761970399787967E-01
3L_3384806_SNP A C 0.1667 23 115 0.5058 5.1751883490830730E-01
3L_3384808_SNP A G 0.1739 24 114 0.5923 6.0570621947719394E-01
3L_3384829_SNP A G 0.06993 10 133 0.3514 3.6556088556796507E-01
3L_3384839_SNP A C 0.08333 13 143 0.004231 3.4266236980503182E-03
3L_3384840_SNP G T 0.08387 13 142 0.004167 3.2914102865529084E-03
3L_3384861_DEL A ATTTTTG 0.0828 13 144 0.003895 3.1690469643612948E-03
3L_3384870_SNP A G 0.08333 13 143 0.003926 3.1022306739843597E-03
3L_3384873_SNP G A 0.08333 13 143 0.003926 3.1022306739843597E-03
3L_3384878_DEL G GATGGTACCCCTTA 0.08176 13 146 0.003554 3.0520667783425219E-03
3L_3384895_SNP A C 0.08228 13 145 0.003703 3.0908043346035111E-03
3L_3384899_SNP A T 0.08228 13 145 0.00431 3.4538728312614635E-03
3L_3384900_SNP G A 0.08228 13 145 0.00431 3.4538728312614635E-03
3L_3384963_SNP T G 0.08025 13 149 0.00429 3.9839990931281348E-03
3L_3384965_SNP A G 0.07975 13 150 0.003982 3.5569711115863950E-03
3L_3384976_INS AC A 0.07407 12 150 0.001908 1.6308005342670526E-03
3L_3384978_SNP T A 0.08025 13 149 0.002602 2.8560484242362593E-03
3L_3384985_SNP C G 0.07407 12 150 0.06309 7.6629568795625103E-02
3L_3384994_SNP G T 0.075 12 148 0.0047 3.9387663170149913E-03
3L_3384999_SNP T C 0.08075 13 148 0.004141 3.5068102878859399E-03
3L_3385000_INS AAGCAAAGGGTTCGA A 0.06832 11 150 0.001544 1.2600541067099131E-03
3L_3385002_SNP G T 0.2152 34 124 0.4195 4.1350366051117271E-01
3L_3385081_SNP A G 0.1288 21 142 0.3749 3.6964639026009649E-01
3L_3385109_SNP C A 0.2089 33 125 0.7097 7.0457066148461078E-01
3L_3385163_SNP T C 0.2025 33 130 0.8649 8.6343434279332287E-01
3L_3385491_SNP T C 0.2313 37 123 0.9363 9.3704231837724372E-01
3L_3385502_SNP C G 0.06748 11 152 0.02165 2.2735815123736503E-02
3L_3385518_SNP G C 0.2166 34 123 0.9694 9.6899076502545034E-01
3L_3385947_SNP A G 0.06289 10 149 0.04457 4.0298780656798032E-02
3L_3385958_SNP A T 0.06667 11 154 0.01073 1.0142950723586191E-02
3L_3385988_INS AA A 0.1293 19 128 0.3958 3.7981458899152942E-01
3L_3386055_SNP T C 0.09317 15 146 0.4622 4.5652445729235980E-01
3L_3386147_SNP G A 0.2562 41 119 0.9604 9.5963481833896325E-01
3L_3386196_SNP T A 0.2099 34 128 0.5268 5.2018216349340607E-01
3L_3386228_INS TTGTTTGGT T 0.06173 10 152 0.6038 5.9895667102993810E-01
3L_3386258_SNP A C 0.05161 8 147 0.359 3.4877449003236194E-01
3L_3386271_SNP A T 0.2687 43 117 0.9212 9.1956690465877877E-01
3L_3386293_DEL C AACAATTATT 0.2716 44 118 0.8835 8.8178217087899391E-01
3L_3386391_SNP T G 0.2812 45 115 0.8745 8.7247405895865948E-01
3L_3386407_SNP A C 0.06748 11 152 0.5115 5.0792990544001504E-01
3L_3386561_SNP A C 0.2848 45 113 0.6572 6.4889425350587859E-01
3L_3386585_INS AGGTGGA A 0.05442 8 139 0.01118 8.0519784617423349E-03
3L_3386620_INS AA A 0.1355 21 134 0.6736 6.6584412042831231E-01
3L_3386744_SNP A C 0.05556 9 153 0.7478 7.4389482164308685E-01
3L_3387161_INS T TCATGCT 0.109 17 139 0.8647 8.6111292197139311E-01
3L_3387206_DEL C CA 0.08537 14 150 0.722 7.1926732439014618E-01
3L_3387526_SNP A C 0.0679 11 151 0.5219 5.2417373575790349E-01
3L_3387575_SNP T G 0.08589 14 149 0.1031 9.8726686334067004E-02
3L_3387588_DEL A ATT 0.05732 9 148 0.5513 5.4481412144860586E-01
3L_3387616_SNP T A 0.205 33 128 0.749 7.4467337438411985E-01
3L_3387639_SNP C T 0.05488 9 155 0.6644 6.6102473432148401E-01
3L_3387714_SNP C A 0.2346 38 124 0.2668 2.6003917859972792E-01
3L_3387785_SNP G A 0.1212 16 116 0.1361 1.1574235027142221E-01
3L_3387788_SNP G A 0.1348 19 122 0.4607 4.3631940850955464E-01
3L_3387849_SNP A G 0.05521 9 154 0.432 4.2689088397037278E-01
3L_3387946_SNP T G 0.05521 9 154 0.2951 2.8882170207247604E-01
3L_3388014_SNP G A 0.1923 30 126 0.8424 8.4089417042074976E-01
3L_3388292_INS TTTACTGGCGATTT T 0.2903 45 110 0.9945 9.9443237399170625E-01
3L_3388393_SNP T C 0.05556 9 153 0.2364 2.2994160746530823E-01
3L_3388500_SNP T C 0.2346 38 124 0.09907 9.4438733234549099E-02
3L_3388594_SNP G C 0.1688 27 133 0.2772 2.6827365858973884E-01
3L_3388601_SNP A G 0.07879 13 152 0.9305 9.2998692174954878E-01
3L_3388667_SNP C G 0.08725 13 136 0.5927 5.7795551452263560E-01
3L_3388672_SNP T C 0.06338 9 133 0.6059 6.2410002833776312E-01
3L_3388747_SNP A G 0.1176 18 135 0.652 6.4497816539704533E-01
3L_3388748_SNP C G 0.1465 23 134 0.4389 4.2860746396207261E-01
3L_3388751_SNP T C 0.3947 60 92 0.8064 8.0591837092416907E-01
3L_3388777_SNP A G 0.1582 25 133 0.6331 6.2586452493858569E-01
3L_3388858_SNP T C 0.0679 11 151 0.8475 8.4521815986921567E-01
3L_3388950_SNP C G 0.1605 26 136 0.3008 2.9375305111993899E-01
3L_3388951_SNP A G 0.3292 53 108 0.2194 2.1197951189714725E-01
3L_3388994_SNP G A 0.2038 32 125 0.2709 2.6196826152269548E-01
3L_3388998_SNP A T 0.2829 43 109 0.1578 1.4708145841952391E-01
3L_3389027_SNP C G 0.08075 13 148 0.6901 6.8631786864399302E-01
3L_3389126_SNP T A 0.2516 40 119 0.9907 9.9046263843946325E-01
3L_3389168_SNP T A 0.1104 18 145 0.2475 2.4180302267910714E-01
3L_3389436_SNP C T 0.118 19 142 0.2296 2.2317759457805053E-01
3L_3389444_SNP T C 0.07547 12 147 0.1292 1.2024747338848885E-01
3L_3389472_SNP A G 0.05161 8 147 0.6292 6.1979105284631997E-01
3L_3389482_SNP G A 0.2975 47 111 0.6772 6.6962022225428297E-01
3L_3389542_SNP A G 0.1615 26 135 0.09552 9.0557780869249593E-02
3L_3389675_SNP T C 0.09317 15 146 0.8168 8.1347573011801455E-01
3L_3389732_SNP T C 0.2692 42 114 0.5977 5.8868599080528594E-01
3L_3389762_SNP A G 0.2671 43 118 0.2761 2.6783496926746664E-01
3L_3389804_SNP C G 0.1037 17 147 0.4114 4.0671714587528385E-01
3L_3389813_SNP T C 0.1534 25 138 0.7056 7.0232923151478288E-01
3L_3389827_SNP A T 0.1712 25 121 0.5899 5.7176893110459526E-01
3L_3389841_SNP T G 0.2 33 132 0.7743 7.7265178262004097E-01
3L_3389846_DEL GG CCTTTCAA 0.3006 49 114 0.8386 8.3655238291488632E-01
3L_3389856_SNP A C 0.09877 16 146 0.3237 3.1662184583044795E-01
3L_3389861_SNP A C 0.2 33 132 0.7743 7.7265178262004097E-01
3L_3389869_SNP G T 0.1758 29 136 0.9922 9.9217606872438091E-01
3L_3389873_SNP C T 0.1758 29 136 0.9922 9.9217606872438091E-01
3L_3389880_INS AGTAGCTATTTAAACCCATA A 0.1758 29 136 0.9922 9.9217606872438091E-01
3L_3389888_SNP T G 0.09202 15 148 0.2286 2.2283788083023481E-01
3L_3389897_SNP T G 0.09494 15 143 0.2435 2.3290513856469408E-01
3L_3389934_SNP T G 0.08642 14 148 0.9092 9.0864352030903761E-01
3L_3390013_SNP A G 0.1863 30 131 0.582 5.9967109145010955E-01
3L_3390070_SNP G T 0.3291 52 106 0.9261 9.2451652281919083E-01
3L_3390108_INS GTCTGGGTTTGGG G 0.05921 9 143 0.8515 8.5557625524491543E-01
3L_3390132_SNP A G 0.1455 24 141 0.1679 1.6468192626104772E-01
3L_3390189_SNP A C 0.09816 16 147 0.1775 1.7275829383793118E-01
3L_3390243_SNP T C 0.103 17 148 0.4744 4.7101459481120467E-01
3L_3390246_SNP G A 0.3608 57 101 0.6731 6.6730513139871150E-01
3L_3390283_SNP T C 0.06135 10 153 0.3845 3.7925030794381898E-01
3L_3390305_SNP A G 0.06173 10 152 0.3884 3.8171944740238317E-01
3L_3390317_SNP G A 0.321 52 110 0.6544 6.4964040114027766E-01
3L_3390343_SNP G A 0.07927 13 151 0.7538 7.5157523356798639E-01
3L_3390348_SNP G A 0.07927 13 151 0.487 4.8301777619223785E-01
3L_3390367_SNP C A 0.08025 13 149 0.7518 7.4886298516774263E-01
3L_3390384_DEL A AATATATGTA 0.09877 16 146 0.8855 8.8468391590991113E-01
3L_3390390_SNP A T 0.2766 39 102 0.5653 5.4509931645712628E-01
3L_3390401_SNP G C 0.08485 14 151 0.6678 6.6537074611543501E-01
3L_3390408_SNP T C 0.05 8 152 0.9055 9.0362322075516899E-01
3L_3390432_SNP A G 0.283 45 114 0.4936 4.8393470805600591E-01
3L_3390456_SNP G C 0.3082 49 110 0.8303 8.2655208907079969E-01
3L_3390458_SNP T A 0.3168 51 110 0.7589 7.5489891226334804E-01
3L_3390463_SNP T C 0.1125 18 142 0.2043 1.9607098994543526E-01
3L_3390469_DEL T TACCATCGGCT 0.1062 17 143 0.2289 2.2032895427074295E-01
3L_3390512_INS TAAG C 0.3665 59 102 0.9375 9.3643813082080862E-01
3L_3390516_DEL C CT 0.3665 59 102 0.9375 9.3643813082080862E-01
3L_3390650_SNP G A 0.09317 15 146 0.5734 5.6836565303540465E-01
3L_3390711_DEL A AGTATTTCT 0.2222 30 105 0.8023 7.9626512040024577E-01
3L_3390834_SNP A C 0.1227 20 143 0.3003 2.9493147517380525E-01
3L_3390891_SNP A G 0.0915 14 139 0.1427 1.3483719205734213E-01
3L_3390931_SNP A G 0.05455 9 156 0.3505 3.4677887349425907E-01
3L_3391086_SNP T C 0.09816 16 147 0.1722 1.6689468667333529E-01
3L_3391117_SNP T C 0.1852 30 132 0.6341 6.2948080366638659E-01
3L_3391129_SNP C T 0.3248 51 106 0.2609 2.5432148266928134E-01
3L_3391358_SNP A G 0.06369 10 147 0.8518 8.5055016509677539E-01
3L_3391602_SNP C T 0.1104 18 145 0.7725 7.6948094939760636E-01
3L_3391607_SNP C T 0.1159 19 145 0.811 8.0901624409896034E-01
3L_3391704_SNP C T 0.3875 62 98 0.9029 9.0121218320043239E-01
3L_3391835_SNP C T 0.1699 26 127 0.2923 2.7665151121842535E-01
3L_3391842_SNP C T 0.1548 24 131 0.218 2.0494303589093610E-01
3L_3392055_SNP C G 0.08589 14 149 0.2863 2.8010098112164583E-01
3L_3392065_SNP A T 0.08589 14 149 0.2256 2.2046624067122367E-01
3L_3392069_SNP T A 0.08025 13 149 0.1882 1.8202237592637083E-01
3L_3392077_SNP A T 0.09202 15 148 0.3149 3.1049550279746330E-01
3L_3392105_SNP C T 0.09259 15 147 0.4237 4.1675866039049070E-01
3L_3392110_SNP G C 0.09317 15 146 0.269 2.6096406306192399E-01
3L_3392112_SNP C G 0.05521 9 154 0.7982 7.9811063090104128E-01
3L_3392119_SNP C A 0.05556 9 153 0.1415 1.3546485670050523E-01
```
