## Supplementary material for "Roles of *PKCdelta* in Photoperiod and Circadian Regulations in *Drosophila melanogaster*": File S2 (part 56 of 121)

```
3L_3392134_SNP T A 0.08642 14 148 0.2993 2.9299621531634334E-01
3L_3392137_SNP A T 0.0875 14 146 0.1309 1.2537233795732661E-01
3L_3392154_SNP C T 0.1166 19 144 0.323 3.1703196151867730E-01
3L_3392353_SNP T C 0.05521 9 154 0.6954 6.9176780297677753E-01
3L_3392382_SNP G T 0.2812 45 115 0.6115 6.0496718415195461E-01
3L_3392405_SNP C T 0.3067 46 104 0.963 9.6414375803846641E-01
3L_3392599_SNP A G 0.06707 11 153 0.7187 7.1585614190492630E-01
3L_3392721_SNP A C 0.1166 19 144 0.8138 8.1153743432509862E-01
3L_3392752_SNP C T 0.09202 15 148 0.9941 9.9400607433727528E-01
3L_3392755_SNP C T 0.4534 73 88 0.8684 8.6626766411244172E-01
3L_3392764_SNP T C 0.08642 14 148 0.9613 9.6067699243467419E-01
3L_3392779_DEL A ATTCTCGA 0.08667 13 137 0.9178 9.1394452055659681E-01
3L_3392791_SNP A C 0.1384 22 137 0.8446 8.4075915940560753E-01
3L_3392964_SNP T G 0.07362 12 151 0.918 9.1701588354537689E-01
3L_3392983_SNP A T 0.08025 13 149 0.9292 9.2800954733757357E-01
3L_3393012_SNP G C 0.1358 22 140 0.8952 8.9359509535549586E-01
3L_3393015_SNP A C 0.135 22 141 0.924 9.2312906249208160E-01
3L_3393041_SNP T A 0.1288 21 142 0.8667 8.6497806252549725E-01
3L_3393050_DEL A AAACATCAAGGTAGTGGTAAAGCTTGTTCTA 0.118 19 142 0.9212 9.2030877329420457E-01
3L_3393060_SNP T G 0.07914 11 128 0.5033 5.0495779210462122E-01
3L_3393092_SNP C A 0.06135 10 153 0.7875 7.8484219193021665E-01
3L_3393099_SNP C T 0.07453 12 149 0.429 4.2253915802850073E-01
3L_3393171_SNP A G 0.3375 54 106 0.9523 9.5570611213471435E-01
3L_3393173_SNP A T 0.35 56 104 0.7746 7.9033561015315112E-01
3L_3393174_SNP A T 0.3439 54 103 0.7296 7.4822147366901626E-01
3L_3393189_SNP A C 0.05556 9 153 0.6158 6.4276797605485703E-01
3L_3393196_SNP A G 0.3459 55 104 0.7885 8.0290763359432227E-01
3L_3393481_SNP A G 0.135 22 141 0.4943 4.8896843374706522E-01
3L_3393493_SNP A C 0.2086 34 129 0.9194 9.1840838417090864E-01
3L_3393500_SNP A G 0.07317 12 152 0.5348 5.3353275859740368E-01
3L_3393503_SNP G A 0.3203 49 104 0.5513 5.4061643444502672E-01
3L_3393516_SNP A T 0.07407 12 150 0.9382 9.3718871507343515E-01
3L_3393530_SNP T C 0.06748 11 152 0.5916 5.8940626438739785E-01
3L_3393534_SNP T G 0.07317 12 152 0.5348 5.3353275859740368E-01
3L_3393547_SNP T G 0.1111 18 144 0.1656 1.5899647266166050E-01
3L_3393548_SNP G A 0.1111 18 144 0.1671 1.6035602023293871E-01
3L_3393554_SNP G T 0.2099 34 128 0.3411 3.3373792258831625E-01
3L_3393574_SNP T A 0.1852 30 132 0.2479 2.4052856720408233E-01
3L_3393579_SNP G A 0.2256 37 127 0.3565 3.5170526992021311E-01
3L_3393606_SNP A G 0.09396 14 135 0.5207 5.1037716524194154E-01
3L_3393633_SNP C T 0.1159 19 145 0.1774 1.7316161721297862E-01
3L_3393640_SNP A T 0.1049 17 145 0.2421 2.3538410220301831E-01
3L_3393649_SNP A G 0.1481 24 138 0.5517 5.4560526933610065E-01
3L_3393818_SNP A G 0.142 23 139 0.3804 3.7295078673676285E-01
3L_3393823_SNP A G 0.07927 13 151 0.765 7.6248875195530585E-01
3L_3394290_SNP G A 0.2609 42 119 0.5734 5.6658185693354168E-01
3L_3394593_SNP C T 0.1914 31 131 0.278 2.7112669493045782E-01
3L_3394606_SNP G T 0.0559 9 152 0.511 5.0305517613387096E-01
3L_3394625_SNP T G 0.05521 9 154 0.598 5.9677841055685754E-01
3L_3394630_SNP A G 0.2378 39 125 0.2666 2.6204491144934050E-01
3L_3394711_SNP G T 0.1394 23 142 0.2946 2.9090490813629177E-01
3L_3394770_INS AAA A 0.1625 26 134 0.4807 4.7384763361520699E-01
3L_3394861_INS CA C 0.2138 34 125 0.9303 9.2890726719029026E-01
3L_3394903_SNP A C 0.09202 15 148 0.2944 2.9309651086763622E-01
3L_3395052_DEL T TCAAATAGCT 0.1242 20 141 0.09822 1.0166181073503788E-01
3L_3395059_SNP T G 0.07801 11 130 0.8772 8.8282775018724446E-01
3L_3395065_SNP G C 0.2555 35 102 0.8487 8.5384768550895007E-01
3L_3395069_SNP G A 0.1125 18 142 0.4188 4.1077200152760396E-01
3L_3395070_DEL T TTTCT 0.1235 20 142 0.4836 4.7874469051619639E-01
3L_3395075_SNP C A 0.1049 17 145 0.8137 8.1098048496759056E-01
3L_3395125_SNP C A 0.5 81 81 0.6173 6.1200331412119335E-01
3L_3395258_SNP T C 0.1538 24 132 0.3361 3.2063031466250791E-01
3L_3395262_SNP G A 0.2384 36 115 0.3474 3.2494566783841439E-01
3L_3395313_SNP G A 0.1613 25 130 0.6415 6.3220830195413080E-01
3L_3395335_SNP C T 0.1611 24 125 0.3878 3.6582230408679361E-01
3L_3395383_SNP A G 0.2215 35 123 0.6821 6.7499177358718954E-01
3L_3395420_SNP A G 0.05521 9 154 0.4026 3.9728403032132031E-01
3L_3395421_SNP C T 0.09938 16 145 0.1847 1.7921334635513553E-01
3L_3395431_SNP G C 0.06061 10 155 0.9128 9.1215275991695066E-01
3L_3395437_SNP T A 0.2152 34 124 0.9906 9.9063766673690368E-01
3L_3395486_SNP A T 0.09756 16 148 0.9827 9.8249810685193029E-01
3L_3395541_SNP T C 0.09091 15 150 0.926 9.2540645792646392E-01
3L_3395654_SNP A G 0.0566 9 150 0.09 8.3556826466827161E-02
3L_3395783_SNP C A 0.142 23 139 0.9412 9.4028982936227012E-01
3L_3395865_SNP G A 0.05455 9 156 0.7654 7.6366322800626474E-01
3L_3395938_SNP C T 0.2 31 124 0.7326 7.2406754570014842E-01
3L_3396126_SNP T A 0.07317 12 152 0.8916 8.9043764033046069E-01
3L_3396208_SNP G T 0.1899 30 128 0.7014 6.9506201893114217E-01
3L_3396212_SNP T C 0.08054 12 137 0.4281 4.0873618781563870E-01
3L_3396217_SNP C T 0.07547 12 147 0.3438 3.4553010276674956E-01
3L_3396218_SNP G T 0.08075 13 148 0.3901 3.9168652113141222E-01
3L_3396275_SNP A T 0.1875 30 130 0.8202 8.1676641010068041E-01
3L_3396312_SNP T A 0.1938 31 129 0.8283 8.2460310295815598E-01
3L_3396351_SNP C G 0.3019 48 111 0.4907 4.8105772332167873E-01
3L_3396703_SNP C A 0.3312 53 107 0.6063 5.9896817559850146E-01
3L_3396751_SNP A G 0.0679 11 151 0.5731 5.6692022763844196E-01
3L_3396758_SNP G A 0.1646 26 132 0.4857 4.8538208302534902E-01
3L_3396790_SNP A T 0.05488 9 155 0.2615 2.5681702026156872E-01
3L_3396874_SNP A G 0.2188 35 125 0.7434 7.4354112001212691E-01
3L_3396966_SNP T C 0.07879 13 152 0.7132 7.1112037079959745E-01
3L_3397193_SNP T A 0.4557 72 86 0.3481 3.3903360929964976E-01
3L_3397412_SNP T A 0.1321 21 138 0.6985 6.9536764490861702E-01
3L_3397468_SNP C G 0.09816 16 147 0.8621 8.6091253982016647E-01
3L_3397545_SNP T C 0.118 19 142 0.9311 9.3000185281883396E-01
3L_3397582_SNP A G 0.1266 20 138 0.9336 9.3208220424424826E-01
3L_3397747_SNP A G 0.05031 8 151 0.3664 3.5648009818220927E-01
3L_3397749_SNP C T 0.1161 18 137 0.5645 5.5424570234069881E-01
3L_3397888_SNP T G 0.06061 10 155 0.7308 7.2879116291279011E-01
3L_3397981_SNP G A 0.1615 26 135 0.3737 3.6518414332490146E-01
3L_3398009_SNP A G 0.08537 14 150 0.5984 5.9447890614629739E-01
3L_3398023_INS AGATA A 0.09938 16 145 0.9078 9.0651296465789499E-01
3L_3398029_SNP A T 0.1049 17 145 0.8042 8.0130749480329222E-01
3L_3398040_SNP A C 0.09375 15 145 0.6632 6.5819868569924678E-01
3L_3398069_SNP T A 0.05521 9 154 0.7156 7.1228672186699959E-01
3L_3398073_SNP A C 0.135 22 141 0.5489 5.4402502724123503E-01
3L_3398104_SNP C T 0.1152 19 146 0.6891 6.8688935175522770E-01
3L_3398105_SNP T C 0.1098 18 146 0.65 6.4658050952713597E-01
3L_3398131_SNP A T 0.1333 22 143 0.9528 9.5241338744989756E-01
3L_3398139_SNP T G 0.1615 26 135 0.8325 8.2954125880654339E-01
3L_3398154_SNP A G 0.1049 17 145 0.5738 5.6757502426903372E-01
3L_3398161_SNP G A 0.1098 18 146 0.5349 5.3059353466636350E-01
3L_3398360_SNP G C 0.06667 11 154 0.8303 8.2904773645291541E-01
3L_3398410_SNP G A 0.2174 35 126 0.74 7.3654491327166149E-01
3L_3398596_SNP T C 0.1491 24 137 0.3163 3.1092824669314489E-01
3L_3398621_SNP C T 0.179 29 133 0.8452 8.4390633122475656E-01
3L_3398864_SNP C A 0.1519 24 134 0.5798 5.7140983235940657E-01
3L_3398895_SNP A G 0.08917 14 143 0.3764 3.9464831129425049E-01
3L_3399025_SNP C G 0.08642 14 148 0.6643 6.6128187107480074E-01
3L_3399031_SNP C A 0.2692 42 114 0.2933 2.8353114179213723E-01
3L_3399161_SNP G A 0.08025 13 149 0.2444 2.3782759418285238E-01
3L_3399262_SNP A C 0.1037 17 147 0.5504 5.4767407928100809E-01
3L_3399362_SNP C A 0.08075 13 148 0.6889 6.8383256215026211E-01
3L_3399365_SNP A T 0.08075 13 148 0.6878 6.8278227146635806E-01
3L_3399371_SNP T C 0.06875 11 149 0.7567 7.5193934005891905E-01
3L_3399372_SNP T C 0.06875 11 149 0.7567 7.5193934005891905E-01
3L_3399389_SNP A T 0.1152 19 146 0.256 2.5235130991126575E-01
3L_3399391_SNP A T 0.1914 31 131 0.6052 6.0137483097262467E-01
3L_3399399_SNP G A 0.1925 31 130 0.6365 6.3326910744736642E-01
3L_3399405_SNP A G 0.1091 18 147 0.42 4.1642027998782671E-01
3L_3399406_SNP T A 0.1098 18 146 0.4117 4.0718303849490645E-01
3L_3399439_SNP T A 0.128 21 143 0.5511 5.4933225352543513E-01
3L_3399460_DEL T TAT 0.1801 29 132 0.9278 9.2679854865033362E-01
3L_3399467_SNP C T 0.1871 29 126 0.7615 7.5903339550671023E-01
3L_3399469_SNP G A 0.09877 16 146 0.04246 4.2301205394049121E-02
3L_3399470_SNP A T 0.1812 29 131 0.9493 9.4836088924577155E-01
3L_3399471_DEL A AATGTACATAACCTTACA 0.1801 29 132 0.9081 9.0689680046843368E-01
3L_3399513_SNP A T 0.184 30 133 0.916 9.1518308676584448E-01
3L_3399521_SNP G C 0.1411 23 140 0.7995 7.9752141371655405E-01
3L_3399671_SNP C T 0.2025 32 126 0.9165 9.1496796354852084E-01
3L_3399756_DEL C CC 0.1975 31 126 0.6139 6.0603929138122403E-01
3L_3399825_SNP A C 0.1 16 144 0.9644 9.6390653368569090E-01
3L_3399865_DEL T TT 0.06098 10 154 0.8706 8.6922630360430841E-01
3L_3399890_SNP T C 0.06061 10 155 0.8587 8.5761262535615812E-01
3L_3399978_SNP C T 0.103 17 148 0.2413 2.3771506352811067E-01
3L_3400233_INS ATTTTA A 0.2642 42 117 0.2661 2.5721286370845864E-01
3L_3400245_SNP C T 0.1914 31 131 0.262 2.5807424057445505E-01
3L_3400271_SNP A T 0.09146 15 149 0.7655 7.6331721219716198E-01
3L_3400282_DEL T TTA 0.1772 28 130 0.3017 2.9324180812761402E-01
3L_3400399_SNP G T 0.2547 41 120 0.1464 1.3950326722520312E-01
3L_3400402_SNP G A 0.2593 42 120 0.3157 3.0860224650032153E-01
3L_3400426_SNP A C 0.06832 11 150 0.6107 6.0665311588196769E-01
3L_3400483_SNP C A 0.2745 42 111 0.1868 1.7418082346924590E-01
3L_3400486_INS GGG G 0.268 41 112 0.2184 2.0578422839166544E-01
3L_3400763_SNP T G 0.2885 45 111 0.1017 9.4500400729258693E-02
3L_3400769_DEL G GC 0.1076 17 141 0.6125 6.0371928554647081E-01
3L_3400799_SNP A G 0.4969 79 80 0.112 1.1837139630364335E-01
3L_3401091_SNP T G 0.205 33 128 0.8713 8.6930365419112510E-01
3L_3401106_SNP T C 0.4331 68 89 0.8705 8.6731398617736577E-01
3L_3401112_SNP C G 0.1625 26 134 0.9616 9.6110832632479948E-01
3L_3401114_SNP A C 0.3038 48 110 0.2758 2.7247900333054731E-01
3L_3401240_SNP T A 0.05488 9 155 0.1234 1.1968208506045297E-01
3L_3401261_SNP G A 0.1288 21 142 0.3664 3.6124725795743573E-01
3L_3401663_SNP G T 0.4295 64 85 0.5824 5.7056661732156844E-01
3L_3401830_SNP C G 0.1824 29 130 0.3078 2.9661152442757199E-01
3L_3401861_SNP C T 0.4452 69 86 0.5578 5.5107921360123335E-01
3L_3402004_SNP T C 0.3086 50 112 0.7645 7.6146598639831187E-01
3L_3402023_SNP C T 0.2075 33 126 0.7438 7.3831239100851243E-01
3L_3402795_SNP A T 0.1677 27 134 0.411 4.1476083258534568E-01
3L_3402819_INS CT C 0.08725 13 136 0.6336 6.2281554456951338E-01
3L_3402939_SNP G A 0.1761 28 131 0.7116 7.0674596624156838E-01
3L_3403139_SNP A C 0.1667 26 130 0.8324 8.2916383450569686E-01
3L_3403268_SNP C T 0.1698 27 132 0.5747 5.6954218268376833E-01
3L_3403454_SNP A C 0.3822 60 97 0.8998 8.9831959549989260E-01
3L_3403490_SNP A G 0.275 44 116 0.722 7.1687748464230550E-01
3L_3403766_SNP A T 0.5 76 76 0.6568 6.7543341257283473E-01
3L_3403791_SNP A G 0.1731 27 129 0.638 6.3191152616002666E-01
3L_3403794_SNP A G 0.05806 9 146 0.4817 4.7315842402035746E-01
3L_3403921_SNP T G 0.4605 70 82 0.4519 4.3852652037091955E-01
3L_3403928_SNP G T 0.4552 66 79 0.5134 4.9610165974260145E-01
3L_3404387_SNP C T 0.3462 54 102 0.1455 1.3549271451010958E-01
3L_3404417_SNP T G 0.195 31 128 0.775 7.7265700005418725E-01
3L_3404613_SNP G T 0.2125 34 126 0.1498 1.4339996278773970E-01
3L_3404965_SNP A C 0.2422 39 122 0.1185 1.1474793310512532E-01
3L_3404966_SNP A T 0.4099 66 95 0.07814 7.4314945002119007E-02
3L_3404978_SNP T G 0.2405 38 120 0.03296 2.9065827905945786E-02
3L_3405060_DEL C CC 0.08609 13 138 0.03688 3.2315669723270858E-02
3L_3405131_DEL G GGGTTCGCCATGCTTATGGA 0.05488 9 155 0.6023 6.2369197644506502E-01
3L_3405273_SNP A G 0.075 12 148 0.3667 3.5785242892304014E-01
3L_3405334_INS AA A 0.3113 47 104 0.9508 9.5263078441484672E-01
3L_3405418_DEL T TT 0.2803 44 113 0.2652 2.5390665753374031E-01
3L_3405441_DEL A CTTTTAGAGG 0.3397 53 103 0.258 2.4407065601991851E-01
3L_3405453_SNP T A 0.3503 55 102 0.1985 1.8738882380656319E-01
3L_3405648_SNP G C 0.09434 15 144 0.07082 6.5565824458883454E-02
3L_3405677_SNP C T 0.1006 16 143 0.4943 5.2424312635550696E-01
3L_3405813_SNP T A 0.06211 10 151 0.6761 6.7233125495945290E-01
3L_3405998_SNP C G 0.2975 47 111 0.557 5.4815511008764306E-01
3L_3406015_SNP G A 0.135 22 141 0.3606 3.5442085852751160E-01
3L_3406018_SNP C T 0.09877 16 146 0.6131 6.1245703865497325E-01
3L_3406019_SNP A G 0.4423 69 87 0.3858 3.7470667649967415E-01
3L_3406147_SNP A G 0.1069 17 142 0.8462 8.4302346379277038E-01
3L_3406157_SNP C T 0.2437 39 121 0.8642 8.6156569388559057E-01
3L_3406170_SNP T G 0.05488 9 155 0.3637 3.5998078203164774E-01
3L_3406233_SNP T C 0.0679 11 151 0.5158 5.1281560424664518E-01
3L_3406290_SNP C A 0.275 44 116 0.6892 6.8483720667740244E-01
3L_3406481_DEL A AACATT 0.07975 13 150 0.2885 2.8363960445169112E-01
3L_3406490_INS AATA A 0.07975 13 150 0.2885 2.8363960445169112E-01
3L_3406491_SNP T G 0.09375 15 145 0.5263 5.2066502032152884E-01
3L_3406500_SNP G A 0.2264 36 123 0.9722 9.7224947676824303E-01
3L_3406501_SNP G A 0.1173 19 143 0.2768 2.7276755727385960E-01
3L_3406503_SNP T A 0.2721 37 99 0.856 8.6556701634637268E-01
3L_3406506_SNP T A 0.2313 37 123 0.9697 9.6939495008781618E-01
3L_3406512_SNP C T 0.1006 16 143 0.3206 3.1106443427901587E-01
3L_3406515_SNP G T 0.2215 35 123 0.9066 9.0466235234099501E-01
3L_3406522_SNP A C 0.06135 10 153 0.7129 7.0976727516564941E-01
3L_3406532_DEL T TAAT 0.075 12 148 0.2122 2.0525795323605789E-01
3L_3406555_SNP T C 0.1118 18 143 0.3191 3.1116585205625769E-01
3L_3406557_SNP C A 0.07006 11 146 0.2863 2.7452806617605863E-01
3L_3406562_SNP C T 0.2293 36 121 0.3335 3.2405696995940059E-01
3L_3406568_SNP G A 0.25 39 117 0.7672 7.8463555126893192E-01
3L_3406616_SNP C A 0.1062 17 143 0.2147 2.0505956370826084E-01
3L_3406681_SNP C G 0.3636 56 98 0.6121 6.0115338904140470E-01
3L_3406898_SNP T G 0.3544 56 102 0.833 8.3139860421798017E-01
3L_3406916_SNP G T 0.375 60 100 0.7874 7.8405144682359307E-01
3L_3407081_SNP T C 0.1037 17 147 0.5309 5.2676653917847904E-01
3L_3407135_SNP C T 0.06098 10 154 0.4191 4.1423469349641140E-01
3L_3407143_SNP T A 0.08075 13 148 0.8525 8.5049472853638641E-01
3L_3407194_SNP A G 0.1911 30 127 0.1911 1.8856693666100344E-01
3L_3407237_SNP C G 0.1835 29 129 0.1857 1.7412877740272814E-01
3L_3407247_SNP G A 0.1728 28 134 0.1742 1.6749436063775491E-01
3L_3407261_SNP C A 0.25 40 120 0.576 5.6842188321631582E-01
3L_3407262_SNP A T 0.2562 41 119 0.537 5.2857073718091718E-01
3L_3407345_SNP C T 0.07975 13 150 0.3447 3.4029021375315927E-01
3L_3407638_SNP C T 0.2739 43 114 0.3283 3.2098400779952940E-01
3L_3407731_SNP G T 0.1136 15 117 0.2402 2.0954520388117137E-01
3L_3407858_SNP A G 0.09877 16 146 0.05839 5.5354130913363081E-02
3L_3407920_SNP A G 0.1166 19 144 0.7939 7.9147831813993830E-01
3L_3407978_DEL TT T 0.3268 50 103 0.585 5.7225070105842013E-01
3L_3407989_SNP T C 0.2956 47 112 0.406 3.9715752946909866E-01
3L_3408035_SNP A T 0.1925 31 130 0.8523 8.5065070398981779E-01
3L_3408175_SNP T C 0.06707 11 153 0.7998 7.9769869170626884E-01
3L_3408250_SNP C A 0.1859 29 127 0.5797 5.7019187257294246E-01
3L_3408281_INS GCAGATGTAG G 0.1187 19 141 0.5357 5.6619611415027771E-01
3L_3408287_DEL G GG 0.1242 20 141 0.5837 5.7783196633010625E-01
3L_3408288_SNP C G 0.06383 9 132 0.9812 9.8245358455453247E-01
3L_3408289_SNP G T 0.05556 9 153 0.9519 9.5111570461247308E-01
3L_3408317_INS TTA T 0.07792 12 142 0.2336 2.2253779335738011E-01
3L_3408324_SNP C T 0.179 29 133 0.4387 4.3273715834771020E-01
3L_3408326_SNP A C 0.1173 19 143 0.2393 2.3328087747124227E-01
3L_3408399_SNP T G 0.06918 11 148 0.1006 9.3721542360223453E-02
3L_3408458_SNP A C 0.075 12 148 0.6464 6.4340704748358801E-01
3L_3408502_SNP C T 0.09259 15 147 0.2925 2.8788983215491049E-01
3L_3408529_SNP C A 0.4167 65 91 0.2818 2.7289506164414723E-01
3L_3408610_SNP C T 0.1118 18 143 0.4528 4.5679430566502877E-01
3L_3408986_SNP C T 0.1533 21 116 0.2715 3.4002099163710364E-01
3L_3409079_SNP G A 0.1582 25 133 0.3224 3.1270868971114785E-01
3L_3409247_SNP A G 0.103 17 148 0.2429 2.3933755908022947E-01
3L_3409277_INS GTGTTGGA G 0.09816 16 147 0.2622 2.5631792053498681E-01
3L_3409282_SNP G A 0.06289 10 149 0.7484 7.4286628369731744E-01
3L_3409388_SNP C A 0.135 22 141 0.2281 2.2332405122980903E-01
3L_3409478_SNP A G 0.2147 35 128 0.2498 2.4417048403414066E-01
3L_3409523_SNP C G 0.2125 34 126 0.2424 2.3629430016751640E-01
3L_3409542_DEL T TA 0.1321 21 138 0.04358 3.9760269603628343E-02
3L_3409553_SNP C G 0.1569 24 129 0.06357 5.7892105723250459E-02
3L_3409605_SNP T C 0.1534 25 138 0.03431 3.2239733797721333E-02
3L_3409651_SNP C A 0.3148 51 111 0.07024 6.7229060307695349E-02
3L_3409663_SNP T G 0.1321 21 138 0.4107 4.0087101455654683E-01
3L_3409675_SNP A C 0.3148 51 111 0.0201 1.8674071352984597E-02
3L_3409717_DEL T TT 0.2237 34 118 0.06877 6.8750163361449790E-02
3L_3409769_SNP G C 0.3937 63 97 0.1914 1.8442948502345946E-01
3L_3409898_SNP A G 0.4936 77 79 0.1152 1.0679914714030680E-01
3L_3409912_INS TGG T 0.1226 19 136 0.007751 6.0502446246809881E-03
3L_3410068_SNP C T 0.1779 29 134 0.722 7.1878078405486434E-01
3L_3410376_SNP A T 0.1146 18 139 0.8295 8.2529958869031472E-01
3L_3410497_INS CGG C 0.07051 11 145 0.1459 1.3426848375640521E-01
3L_3410672_SNP A G 0.3168 51 110 0.8101 8.0866049136869100E-01
3L_3410809_SNP C T 0.1728 28 134 0.8451 8.4322871492341200E-01
3L_3410810_SNP C T 0.4125 66 94 0.7204 7.1716450583512659E-01
3L_3410884_SNP G A 0.3711 59 100 0.4465 4.3948263165997314E-01
3L_3410904_SNP G C 0.1709 27 131 0.6535 6.4624379647383567E-01
3L_3410981_SNP G A 0.3185 50 107 0.5975 5.9071232376338201E-01
3L_3410993_DEL A AA 0.1274 20 137 0.6422 6.3439898379641080E-01
3L_3410997_SNP T A 0.08642 14 148 0.2747 2.6671686331055300E-01
3L_3411188_SNP T C 0.3226 50 105 0.1763 1.7203755415316468E-01
3L_3411244_SNP A T 0.1852 30 132 0.7857 7.8351537428096751E-01
3L_3411283_SNP A T 0.1625 26 134 0.8685 8.6575694932732106E-01
3L_3411471_DEL T TTGGGTCCCCAAT 0.3101 49 109 0.02614 2.2478257677499981E-02
3L_3411513_SNP C A 0.3252 53 110 0.2244 2.1980981341029893E-01
3L_3411520_SNP A C 0.1166 19 144 0.8277 8.2550230660084600E-01
3L_3411695_SNP C T 0.3418 54 104 0.7583 7.5986939889819283E-01
3L_3411718_SNP C T 0.4936 77 79 0.6771 6.6778165553981084E-01
3L_3411776_SNP T C 0.1043 17 146 0.5593 5.5439647376549095E-01
3L_3411816_SNP T C 0.09697 16 149 0.7371 7.3517787972546045E-01
3L_3411818_SNP A G 0.1 16 144 0.6969 6.9168160151245206E-01
3L_3411819_SNP G A 0.09259 15 147 0.8025 8.0006584761265453E-01
3L_3411836_SNP C G 0.3625 58 102 0.5509 5.4683171520187468E-01
3L_3411837_SNP A C 0.3585 57 102 0.4642 4.5917731707234277E-01
3L_3411844_SNP A T 0.4938 80 82 0.4686 4.6245319747452873E-01
3L_3411863_SNP A G 0.2988 49 115 0.5017 4.9744141778261497E-01
3L_3411884_SNP G A 0.1098 18 146 0.2512 2.5600705636640086E-01
3L_3411889_SNP A T 0.4658 75 86 0.2041 1.9635360190989259E-01
3L_3411925_SNP G A 0.3006 49 114 0.4459 4.4139383728790493E-01
3L_3411958_SNP G A 0.4088 65 94 0.1028 9.5220683945092865E-02
3L_3411968_SNP A C 0.1111 17 136 0.5572 5.4449872870156080E-01
3L_3412056_SNP T G 0.05556 9 153 0.2404 2.3685158561825292E-01
3L_3412063_SNP A C 0.1656 27 136 0.3207 3.1453305090062300E-01
3L_3412241_SNP G C 0.3436 56 107 0.3552 3.5086850665474500E-01
3L_3412341_SNP A T 0.05405 8 140 0.4976 5.1801397232307633E-01
3L_3412396_SNP T C 0.4904 77 80 0.2636 2.5271387692705882E-01
3L_3412458_SNP T G 0.175 28 132 0.9573 9.5639147343405728E-01
3L_3412511_SNP A G 0.1037 17 147 0.1132 1.0942841999044317E-01
3L_3412512_SNP T G 0.09259 15 147 0.09608 9.1056400049108976E-02
3L_3412582_SNP A C 0.4968 78 79 0.3588 3.4813120451026391E-01
3L_3412592_SNP G A 0.4937 78 80 0.3686 3.5940423498120411E-01
3L_3412639_SNP T G 0.5 80 80 0.4928 4.8597036735419097E-01
3L_3412682_SNP T C 0.4937 78 80 0.4137 4.0430768515154891E-01
3L_3412684_SNP A T 0.4969 79 80 0.5038 4.9574651782580259E-01
3L_3412688_SNP G A 0.4904 77 80 0.5126 5.0192937817181715E-01
3L_3412691_SNP A G 0.1187 19 141 0.04873 4.4139285577725305E-02
3L_3412705_SNP A G 0.2848 45 113 0.9328 9.3534889990348991E-01
3L_3412706_SNP A C 0.4875 78 82 0.4283 4.2107407935119012E-01
3L_3412710_SNP T C 0.4969 79 80 0.5328 5.2516847918507059E-01
3L_3412764_SNP A G 0.4747 75 83 0.2826 2.7766779098192640E-01
3L_3412775_SNP T C 0.1562 25 135 0.4196 4.1727240652174913E-01
3L_3412813_SNP A G 0.3436 56 107 0.6018 5.9846670723906670E-01
3L_3412824_SNP A G 0.3025 49 113 0.4692 4.6288994984503029E-01
3L_3412970_SNP A C 0.3636 56 98 0.185 1.6959892455336889E-01
3L_3412972_SNP G C 0.1097 17 138 0.1777 1.6689833071469506E-01
3L_3412973_SNP C T 0.3913 63 98 0.3021 2.9356432574319868E-01
3L_3413019_SNP T C 0.25 40 120 0.6855 6.7954019836781099E-01
3L_3413027_SNP G T 0.25 40 120 0.6855 6.7954019836781099E-01
3L_3413037_SNP A C 0.1076 17 141 0.2449 2.3836415298877267E-01
3L_3413056_SNP G A 0.2975 47 111 0.2432 2.3324987428830724E-01
3L_3413159_SNP A G 0.4333 65 85 0.08621 7.3932190618792026E-02
3L_3413166_SNP T C 0.4114 65 93 0.09144 8.3777280857890823E-02
3L_3413171_SNP G A 0.4125 66 94 0.08474 7.8404346177954123E-02
3L_3413185_SNP T C 0.2893 46 113 0.254 2.4303343003125100E-01
3L_3413189_SNP A C 0.2654 43 119 0.569 5.6338775684025721E-01
3L_3413290_SNP A C 0.2949 46 110 0.6557 6.6712106325991161E-01
3L_3413362_DEL A AGCAACA 0.2533 38 112 0.6619 6.4739992102721455E-01
3L_3413382_SNP T A 0.2609 42 119 0.3481 3.4138643782142508E-01
3L_3413438_SNP T C 0.4843 77 82 0.8531 8.5030802211398582E-01
3L_3413514_SNP A G 0.09317 15 146 0.08795 8.3703000096071567E-02
3L_3413516_SNP C A 0.1043 17 146 0.1548 1.5024453880646327E-01
3L_3413524_SNP T G 0.1118 18 143 0.1702 1.6296486705488933E-01
3L_3413527_SNP T G 0.4452 69 86 0.9341 9.3227489748183257E-01
3L_3413550_SNP G A 0.1914 31 131 0.4859 4.8026814794603845E-01
3L_3413588_SNP C T 0.2562 41 119 0.788 7.8451513278551177E-01
3L_3413628_SNP T C 0.122 20 144 0.01646 1.5337124084202564E-02
3L_3413661_SNP T C 0.1111 18 144 0.02565 2.4563855127305297E-02
3L_3413704_SNP A G 0.5 80 80 0.5424 5.3457760347368599E-01
3L_3413718_SNP A C 0.4873 77 81 0.5379 5.3795652976167441E-01
3L_3413875_SNP C A 0.06289 10 149 0.1133 1.0592456072315537E-01
3L_3413908_SNP T G 0.07547 12 147 0.6262 6.3009932862600493E-01
3L_3413917_DEL T TT 0.413 57 81 0.3181 2.9181170470183315E-01
3L_3413978_SNP G T 0.4286 69 92 0.9446 9.4364494628780116E-01
3L_3413995_SNP A T 0.05625 9 151 0.9928 9.9273940858396270E-01
3L_3414004_SNP T G 0.2756 43 113 0.7899 8.0349124139982298E-01
3L_3414007_SNP T C 0.4872 76 80 0.6597 6.8944817312291418E-01
3L_3414085_SNP G A 0.09877 16 146 0.9442 9.4465096881618493E-01
3L_3414213_SNP A T 0.4359 68 88 0.1345 1.2284466384904480E-01
3L_3414234_DEL C CG 0.05 8 152 0.7515 7.4679748899556508E-01
3L_3414235_SNP A G 0.1479 21 121 0.9158 9.1392508933630034E-01
3L_3414238_SNP A C 0.06135 10 153 0.6151 6.1086108641348824E-01
3L_3414243_SNP C G 0.06135 10 153 0.6151 6.1086108641348824E-01
3L_3414264_SNP G A 0.3765 61 101 0.8479 8.4587809392042879E-01
3L_3414299_SNP C A 0.4375 70 90 0.7498 7.4606378197665935E-01
3L_3414306_SNP A T 0.0679 11 151 0.4539 4.4735530009441260E-01
3L_3414315_SNP T G 0.0679 11 151 0.4539 4.4735530009441260E-01
3L_3414320_SNP T C 0.0679 11 151 0.4539 4.4735530009441260E-01
3L_3414344_DEL C CTCTGC 0.06211 10 151 0.2525 2.4614621889772725E-01
3L_3414691_DEL G GG 0.08696 14 147 0.6194 6.1418449602126335E-01
3L_3414708_SNP A G 0.1166 19 144 0.009833 8.9575836877149751E-03
3L_3414796_SNP A C 0.08075 13 148 0.06374 5.9032103925536365E-02
3L_3415009_INS TT T 0.1656 25 126 0.5739 5.7593980795641531E-01
3L_3415123_SNP G A 0.1104 18 145 0.6376 6.3347871048895699E-01
3L_3415221_SNP A G 0.2517 38 113 0.05693 4.9430827653569487E-02
3L_3415422_SNP C T 0.05556 9 153 0.1058 1.0178180003342274E-01
3L_3415650_SNP A G 0.1769 26 121 0.9124 9.1555611499210021E-01
3L_3415837_SNP G T 0.3208 51 108 0.5426 5.3432468004804334E-01
3L_3415863_SNP G A 0.3608 57 101 0.7422 7.3648695930739672E-01
3L_3415922_SNP G A 0.3333 54 108 0.9293 9.2849533514166194E-01
3L_3415924_SNP A G 0.3727 60 101 0.7493 7.4580715804473874E-01
3L_3415959_SNP G A 0.3711 59 100 0.7047 6.9907032185789608E-01
3L_3416006_SNP C T 0.3396 54 105 0.7347 7.2984950314107189E-01
3L_3416168_SNP T A 0.1731 27 129 0.4302 4.1968254807572059E-01
3L_3416367_SNP G T 0.3857 54 86 0.4861 4.6443891945354210E-01
3L_3416375_SNP G A 0.2431 35 109 0.9322 9.2826408197780153E-01
3L_3416377_SNP A C 0.2378 34 109 0.8846 8.7763096817115349E-01
3L_3416378_SNP A C 0.2446 34 105 0.5703 5.8492184203184450E-01
3L_3416407_SNP G A 0.2215 33 116 0.701 6.8732001949359611E-01
3L_3416410_SNP G A 0.2282 34 115 0.9951 9.9490234524266674E-01
3L_3416411_SNP A G 0.2252 34 117 0.9319 9.2901163238202056E-01
3L_3416453_SNP T G 0.1562 25 135 0.157 1.4979594166444998E-01
3L_3416455_SNP G A 0.283 45 114 0.7649 7.5953437641928156E-01
3L_3416460_SNP C A 0.283 45 114 0.8275 8.2377710328874543E-01
3L_3416464_DEL A ATCA 0.1615 26 135 0.1656 1.5952265212674199E-01
3L_3416470_DEL A AATTTATTTCC 0.2687 43 117 0.7904 7.9254142690026030E-01
3L_3416513_DEL T TCT 0.2273 35 119 0.3193 3.2068367299090927E-01
3L_3416518_SNP A G 0.4321 70 92 0.4515 4.4601292709788176E-01
3L_3416525_SNP C A 0.3292 53 108 0.9737 9.7352865539294842E-01
3L_3416534_SNP G A 0.4348 70 91 0.4989 4.9259586741422079E-01
3L_3416718_SNP A G 0.1728 28 134 0.4881 4.8252859155635142E-01
3L_3416753_SNP G C 0.1799 25 114 0.9453 9.4241277477012653E-01
3L_3416959_SNP C T 0.325 52 108 0.2121 2.0610247253130298E-01
3L_3416982_SNP A C 0.09434 15 144 0.2702 2.6036916901963436E-01
3L_3416990_SNP T C 0.08861 14 144 0.4185 4.0694293721742658E-01
3L_3417094_SNP G T 0.4 62 93 0.01586 1.3527770108859818E-02
3L_3417363_SNP T G 0.1739 28 133 0.1701 1.6358988323813806E-01
3L_3417775_SNP A G 0.05556 9 153 0.4962 5.1776365672612568E-01
3L_3417810_SNP T C 0.3899 62 97 0.06786 6.3460440707501925E-02
3L_3418178_SNP C T 0.07927 13 151 0.2047 2.0013324646575592E-01
3L_3418200_SNP T G 0.08917 14 143 0.2295 2.2948636529105804E-01
3L_3418247_SNP T A 0.2625 42 118 0.1695 1.6543732932490152E-01
3L_3418355_SNP C T 0.3355 51 101 0.2223 2.6358087206494207E-01
3L_3418356_SNP T A 0.3092 47 105 0.08191 1.2207885891164416E-01
3L_3418364_SNP G A 0.3072 47 106 0.222 2.7178206520580594E-01
3L_3418512_DEL A AA 0.2897 42 103 0.3702 3.5139415695537368E-01
3L_3418519_SNP C G 0.05806 9 146 0.3411 3.2777378119043576E-01
3L_3418530_SNP T C 0.1688 27 133 0.7129 7.0695150235017912E-01
3L_3418535_SNP A G 0.1646 26 132 0.7024 6.9489213547787199E-01
3L_3418536_SNP T C 0.1761 28 131 0.6755 6.6831463097189969E-01
3L_3418640_SNP A G 0.1509 24 135 0.7665 7.6142940564112238E-01
3L_3418641_SNP A G 0.0828 13 144 0.7485 7.6434528509363198E-01
3L_3418807_SNP A G 0.3419 53 102 0.3301 3.2400997919028651E-01
3L_3418848_SNP T C 0.08333 13 143 0.1687 1.6539150731378582E-01
3L_3418890_SNP G C 0.1801 29 132 0.2723 2.7516170469692458E-01
3L_3418895_SNP G A 0.07273 12 153 0.03147 3.0189078237824036E-02
3L_3418916_SNP T C 0.06832 11 150 0.8503 8.4753372802835114E-01
3L_3418917_SNP A C 0.08589 14 149 0.9598 9.6031794958351024E-01
3L_3418939_SNP A T 0.1227 20 143 0.5056 5.0036287610303476E-01
3L_3419001_SNP G A 0.1166 19 144 0.4733 4.6775393498907669E-01
3L_3419171_SNP T C 0.1605 26 136 0.2874 2.8049613009857088E-01
3L_3419201_SNP T C 0.1677 27 134 0.2358 2.3671536536406534E-01
3L_3419223_SNP G T 0.06173 10 152 0.5656 5.6001636087858864E-01
3L_3419251_SNP A T 0.1902 31 132 0.04038 3.8026802910464910E-02
3L_3419262_SNP T C 0.2516 40 119 0.06167 6.1897673575377149E-02
3L_3419272_DEL C CCGCC 0.1852 30 132 0.0559 5.2976249292389060E-02
3L_3419284_SNP C G 0.2593 42 120 0.115 1.0972727644309799E-01
3L_3419294_SNP T C 0.2708 39 105 0.1233 1.0408526974318932E-01
3L_3419321_SNP G C 0.1852 30 132 0.05582 5.2912677974317091E-02
3L_3419331_SNP T C 0.1902 31 132 0.07252 6.9695392990045429E-02
3L_3419342_SNP G A 0.184 30 133 0.05834 5.5858802467500565E-02
3L_3419355_SNP A T 0.2704 43 116 0.4766 4.6689223387864076E-01
3L_3419361_SNP G T 0.4494 71 87 0.105 9.7964361155608803E-02
3L_3419370_DEL T TT 0.05 8 152 0.2763 2.6661733805846921E-01
3L_3419389_SNP G A 0.3951 64 98 0.4901 4.8491954740524845E-01
3L_3419402_SNP T G 0.4487 70 86 0.06452 5.7251695400869704E-02
3L_3419497_SNP C A 0.175 28 132 0.0253 2.3323235864542519E-02
3L_3419594_SNP C T 0.2687 43 117 0.5344 5.2815284905983328E-01
3L_3419602_SNP A G 0.2687 43 117 0.5344 5.2815284905983328E-01
3L_3419606_SNP A G 0.4383 71 91 0.1462 1.3998995424297045E-01
3L_3419703_SNP T C 0.07927 13 151 0.8775 8.7637600410760919E-01
3L_3419747_SNP A C 0.09877 16 146 0.3044 2.9744790897670204E-01
3L_3419771_SNP G T 0.4904 77 80 0.1237 1.2160775160925130E-01
3L_3419772_SNP T G 0.1049 17 145 0.3158 3.0848325372524565E-01
3L_3419777_SNP G A 0.09756 16 148 0.4795 4.7767127292645817E-01
3L_3419825_SNP C T 0.4557 72 86 0.07945 7.5345608992033131E-02
3L_3419855_SNP T C 0.3522 56 103 0.3931 3.8515582605181264E-01
3L_3419903_SNP G C 0.3503 55 102 0.448 4.3651278895034029E-01
3L_3419942_SNP T A 0.06748 11 152 0.01949 1.7893841129646457E-02
3L_3419979_SNP A C 0.375 60 100 0.3056 2.9759862393009806E-01
3L_3419980_SNP A C 0.375 60 100 0.3144 3.0692727620234739E-01
3L_3420025_SNP C T 0.07362 12 151 0.9112 9.1002950169991881E-01
3L_3420120_SNP T A 0.07317 12 152 0.03112 2.9349641936215042E-02
3L_3420190_SNP A G 0.4062 65 95 0.8909 8.8986190426948242E-01
3L_3420192_SNP G A 0.4161 67 94 0.7941 7.9149300107514997E-01
3L_3420548_SNP T G 0.06918 11 148 0.6768 6.7106907478834188E-01
3L_3420556_SNP C G 0.481 76 82 0.08021 7.3373090783439870E-02
3L_3420585_SNP C T 0.3734 59 99 0.02637 2.8037155965354190E-02
3L_3420595_SNP T C 0.2903 45 110 0.1304 1.2154765893111497E-01
3L_3420715_SNP A T 0.06748 11 152 0.02216 2.0713111848043603E-02
3L_3420923_SNP A C 0.1429 23 138 0.001404 1.1918853855773118E-03
3L_3420929_SNP G A 0.0974 15 139 0.0002802 1.7066665769121942E-04
3L_3420933_SNP C G 0.2469 40 122 0.3534 3.4547389374834780E-01
3L_3420950_SNP A C 0.1098 18 146 0.0008407 7.4044736738535541E-04
3L_3420983_SNP T A 0.09938 16 145 0.0003774 3.2382346530477804E-04
3L_3420985_SNP A G 0.4 64 96 0.2796 2.7034545315158531E-01
3L_3421002_SNP A C 0.2642 42 117 0.2754 2.6821205147005367E-01
3L_3421005_SNP C G 0.1104 18 145 0.02293 3.6187364145681758E-02
3L_3421017_SNP T A 0.1212 20 145 0.001428 1.3117002904145373E-03
3L_3421063_SNP C A 0.09756 16 148 0.0003642 3.1533621934054837E-04
3L_3421065_SNP C T 0.1037 17 147 0.0004282 3.7158386600370417E-04
3L_3421068_SNP T A 0.09756 16 148 0.0003642 3.1533621934054837E-04
3L_3421118_SNP G C 0.1852 30 132 0.275 2.6721795106539004E-01
3L_3421121_SNP A G 0.1875 30 130 0.2076 1.9979680749562456E-01
3L_3421268_SNP T G 0.1296 21 141 0.8995 8.9839203362543718E-01
3L_3421527_SNP A G 0.4839 75 80 0.03778 3.3552459432969077E-02
3L_3421547_DEL G GG 0.05063 8 150 0.4208 4.5212417943497840E-01
3L_3421577_SNP A T 0.4313 69 91 0.4577 4.4808933029001918E-01
3L_3421578_SNP G A 0.4313 69 91 0.4577 4.4808933029001918E-01
3L_3421670_SNP A C 0.05806 9 146 0.01347 1.0972730538334009E-02
3L_3421671_SNP A C 0.05844 9 145 0.01426 1.1832315889268549E-02
3L_3421686_SNP T G 0.3356 50 99 0.5287 5.1751389355196942E-01
3L_3421693_SNP A G 0.05161 8 147 0.006746 5.2356239165253018E-03
3L_3421728_SNP G C 0.06962 11 147 0.0294 2.6914040961996642E-02
3L_3421734_SNP T A 0.0875 14 146 0.4156 4.1185905674153778E-01
3L_3421770_SNP A T 0.06962 11 147 0.02417 2.1435695878494466E-02
3L_3421864_SNP T C 0.4437 71 89 0.8534 8.5118677296535938E-01
3L_3421895_SNP T A 0.3734 59 99 0.2488 2.6786440581525617E-01
3L_3421941_SNP T G 0.3205 50 106 0.2827 2.7524994603145470E-01
3L_3421973_SNP G A 0.216 35 127 0.9689 9.6844690375237363E-01
3L_3421975_SNP G A 0.2125 34 126 0.9981 9.9810649604312163E-01
3L_3422070_SNP A T 0.3774 60 99 0.5686 5.6215962996180302E-01
3L_3422111_SNP T C 0.09434 15 144 0.5856 5.7754874023622416E-01
3L_3422154_SNP C A 0.3419 53 102 0.4195 4.0538862279961974E-01
3L_3422173_SNP A T 0.425 68 92 0.5643 5.5695450079469078E-01
3L_3422183_SNP C T 0.4403 70 89 0.4905 4.8293594226370806E-01
3L_3422187_SNP T G 0.1911 30 127 0.8022 8.1025974980737436E-01
3L_3422191_SNP C A 0.4241 67 91 0.3684 3.6649295981654029E-01
3L_3422202_SNP G A 0.4841 76 81 0.2083 1.9737544665693141E-01
3L_3422204_SNP T A 0.07407 12 150 0.4967 4.9158515134957681E-01
3L_3422210_SNP C T 0.2885 45 111 0.05583 5.1609514352508573E-02
3L_3422241_SNP T C 0.2914 44 107 0.1088 9.4394578826018094E-02
3L_3422244_SNP A C 0.2368 36 116 0.1273 1.1840787821067589E-01
3L_3422261_SNP T G 0.2174 35 126 0.6067 6.0035634587570308E-01
3L_3422265_SNP A C 0.2112 34 127 0.5464 5.3983132815413226E-01
3L_3422267_SNP G A 0.4177 66 92 0.3909 3.9208164322243821E-01
3L_3422269_SNP A G 0.2112 34 127 0.6354 6.2952243515821360E-01
3L_3422277_SNP G A 0.1859 29 127 0.7929 7.9480225602504251E-01
3L_3422285_SNP G T 0.2112 34 127 0.4543 4.5013576204230943E-01
3L_3422296_SNP T G 0.2062 33 127 0.5074 5.0392829560677854E-01
3L_3422301_SNP A T 0.2013 32 127 0.7024 7.0422205814014449E-01
3L_3422302_INS TTTGGGATACTAGAAG T 0.2112 34 127 0.4688 4.6496750607347614E-01
3L_3422304_MNP TAG ATT 0.2112 34 127 0.4688 4.6496750607347614E-01
3L_3422309_SNP G T 0.2 32 128 0.4407 4.3554063255855913E-01
3L_3422312_SNP T A 0.4231 66 90 0.3587 3.5677102106249658E-01
3L_3422316_SNP C T 0.205 33 128 0.4626 4.5635198091140960E-01
3L_3422325_SNP G A 0.4304 68 90 0.6842 6.7728475541573796E-01
3L_3422343_SNP C T 0.4313 69 91 0.8575 8.6745656736641019E-01
3L_3422357_SNP A G 0.1098 18 146 0.4266 4.2356236686785653E-01
3L_3422464_SNP G A 0.4654 74 85 0.5025 4.9326998146900969E-01
3L_3422498_INS G GG 0.4218 62 85 0.571 5.6005272828870767E-01
3L_3422659_DEL A ATTGGCACACCCGGGTCCAAAAATGCGAGAGGCACA 0.09868 15 137 0.2437 2.3706167593052607E-01
3L_3422691_SNP C A 0.306 41 93 0.8198 8.0967700621970251E-01
3L_3422710_DEL G GTTCGAATCGG 0.4966 74 75 0.8582 8.5272721429971754E-01
3L_3422891_SNP A G 0.3086 50 112 0.8154 8.1378513700385469E-01
3L_3422900_SNP G A 0.4506 73 89 0.1675 1.6245500670675683E-01
3L_3422958_SNP T A 0.05732 9 148 0.3967 3.8870707897278545E-01
3L_3423035_SNP T G 0.06098 10 154 0.01402 1.3017090035704974E-02
3L_3423097_SNP T A 0.4938 79 81 0.2826 2.7637965353717053E-01
3L_3423120_SNP C G 0.08485 14 151 0.2145 2.1096918863811398E-01
3L_3423124_SNP T A 0.434 69 90 0.2849 2.8266996932341315E-01
3L_3423179_SNP T C 0.06536 10 143 0.004537 8.1284338311882875E-03
3L_3423185_INS CTAGTAC AATG 0.06098 10 154 0.01399 1.3351793710091377E-02
3L_3423207_SNP T C 0.3063 49 111 0.456 4.4789914338253412E-01
3L_3423281_SNP C A 0.1615 26 135 0.09047 9.3914065045002215E-02
3L_3423289_INS ACA A 0.1605 26 136 0.1212 1.1681920046656125E-01
3L_3423314_SNP C T 0.1718 28 135 0.1167 1.1311401442548918E-01
3L_3423316_SNP T C 0.3312 53 107 0.5241 5.1615547904388659E-01
3L_3423323_SNP A G 0.1728 28 134 0.1154 1.1085774292974293E-01
3L_3423326_SNP G A 0.1718 28 135 0.1167 1.1311401442548918E-01
3L_3423869_SNP G A 0.06707 11 153 0.01914 1.7960968936785903E-02
3L_3423939_SNP A T 0.327 52 107 0.1444 1.3510495146567703E-01
3L_3423955_SNP T A 0.1173 19 143 0.1306 1.2819504090763767E-01
3L_3423975_SNP C T 0.06211 10 151 0.803 8.0280534783676405E-01
3L_3424026_SNP A T 0.06962 11 147 0.01849 1.6315437742059697E-02
3L_3424041_SNP T C 0.3082 45 101 0.2288 2.4910093846729220E-01
3L_3424060_SNP G C 0.4357 61 79 0.9294 9.2747914274842358E-01
3L_3424066_SNP T A 0.3034 44 101 0.2505 2.3293346189360731E-01
3L_3424086_SNP C A 0.5 72 72 0.6407 6.2848010817673061E-01
3L_3424109_SNP A C 0.473 70 78 0.5582 5.3907462038988807E-01
3L_3424130_SNP C A 0.06173 10 152 0.01167 1.0509178166678965E-02
3L_3424134_INS TTT A 0.0679 11 151 0.01899 1.7334699832203222E-02
3L_3424142_SNP A G 0.4706 72 81 0.5355 5.1980802226875733E-01
3L_3424291_SNP T C 0.06667 11 154 0.0194 1.8488034211680590E-02
3L_3424381_SNP A T 0.08642 14 148 0.02734 2.5614066941598613E-02
3L_3424462_SNP G A 0.3333 53 106 0.3908 3.8086306598758113E-01
3L_3424538_SNP A G 0.1824 29 130 0.4814 4.8099955442523734E-01
3L_3424687_SNP C T 0.06061 10 155 0.02717 2.6016985170542538E-02
3L_3425044_SNP T A 0.1159 19 145 0.8703 8.6941136814215814E-01
3L_3425081_SNP T C 0.1152 19 146 0.8457 8.4458713943977748E-01
3L_3425111_SNP A T 0.05455 9 156 0.4792 4.7586937832720699E-01
3L_3425322_SNP A T 0.1859 29 127 0.5855 5.7614353806801621E-01
3L_3425329_SNP G T 0.2188 35 125 0.797 7.9271787203525079E-01
3L_3425497_SNP C T 0.06173 10 152 0.3093 3.0208065837485676E-01
3L_3425535_SNP G T 0.1667 27 135 0.07797 7.6260130319397421E-02
3L_3425575_SNP A C 0.05556 9 153 0.0177 1.6320646656586956E-02
3L_3425580_SNP T C 0.07407 12 150 0.8305 8.2843459579424905E-01
3L_3425650_SNP C T 0.275 44 116 0.2154 2.1152162626643201E-01
3L_3425822_SNP T G 0.06061 10 155 0.8766 8.7568120758191648E-01
3L_3425876_SNP C A 0.2188 35 125 0.6356 6.3025206141073964E-01
3L_3425886_SNP T G 0.2099 34 128 0.4067 4.0144057722321369E-01
3L_3425904_SNP T C 0.05521 9 154 0.01881 1.7503509342603550E-02
3L_3425960_SNP T C 0.2129 33 122 0.1269 1.1779171510263731E-01
3L_3425982_SNP G A 0.1329 21 137 0.489 5.2097891653818140E-01
3L_3426000_SNP G A 0.09375 15 145 0.2717 2.7268668491184644E-01
3L_3426011_SNP G A 0.06875 11 149 0.3615 3.6308013082763702E-01
3L_3426336_SNP T G 0.184 30 133 0.01871 1.7583872139874529E-02
3L_3426604_SNP C T 0.1437 23 137 0.0004619 3.8945172611012024E-04
3L_3426622_SNP T C 0.08696 14 147 0.003362 2.9758629724543550E-03
3L_3426693_SNP A G 0.09259 15 147 0.3468 3.4126338959849700E-01
3L_3426699_SNP C T 0.08805 14 145 0.09757 9.7955396004533957E-02
3L_3426702_SNP A G 0.08696 14 147 0.09723 9.9453905832785905E-02
3L_3426722_SNP C T 0.08642 14 148 0.3065 3.0074353268423193E-01
3L_3426725_SNP G C 0.08075 13 148 0.3854 3.7906294539913921E-01
3L_3426751_SNP G A 0.1543 25 137 0.02478 2.2603214433477761E-02
3L_3426763_DEL TCC GAATTGAAT 0.1595 26 137 0.02961 2.7604007804278317E-02
3L_3426783_SNP C A 0.08642 14 148 0.1865 1.8365961098669248E-01
3L_3426791_SNP T G 0.09202 15 148 0.341 3.3676874959056013E-01
3L_3426808_SNP T C 0.08642 14 148 0.09456 9.7641466126195287E-02
3L_3426811_SNP T C 0.09202 15 148 0.341 3.3676874959056013E-01
3L_3426813_SNP A T 0.09202 15 148 0.341 3.3676874959056013E-01
3L_3426831_SNP C T 0.1358 22 140 0.1507 1.4808995668676472E-01
3L_3426834_SNP C T 0.1553 25 136 0.02952 2.7997893977300230E-02
3L_3426856_SNP T G 0.1519 24 134 0.05099 4.5733325015835248E-02
3L_3426925_SNP T C 0.06135 10 153 0.06461 6.0976012331313653E-02
3L_3426926_SNP G C 0.06098 10 154 0.06383 6.1026323869360591E-02
3L_3427015_SNP T C 0.09756 16 148 0.003722 3.4482756222282414E-03
3L_3427029_SNP C T 0.05521 9 154 0.02501 2.3407287816519008E-02
3L_3427073_SNP G A 0.1227 20 143 0.00333 2.9898017050296872E-03
3L_3427095_SNP T A 0.1006 16 143 0.003472 2.8328908305832001E-03
3L_3427096_SNP A T 0.09554 15 142 0.001187 8.6815953925305288E-04
3L_3427103_SNP A G 0.06748 11 152 0.0004102 3.4120553447488131E-04
3L_3427144_SNP G C 0.2037 33 129 0.03263 3.0386487738523774E-02
3L_3427160_DEL G GTGGCTGG 0.1465 23 134 0.09059 1.0608161940750971E-01
3L_3427199_SNP G A 0.1824 29 130 0.1662 1.5811949192737651E-01
3L_3427202_SNP A G 0.1801 29 132 0.1314 1.2517410648261884E-01
3L_3427228_SNP T C 0.1911 30 127 0.04782 4.2765087395396431E-02
3L_3427318_SNP T G 0.0559 9 152 0.1269 1.2200526181840565E-01
3L_3427341_SNP G A 0.1923 30 126 0.03776 3.2888221697147883E-02
3L_3427393_SNP A T 0.06748 11 152 0.03428 3.1891342886639300E-02
3L_3427519_SNP T C 0.1988 32 129 0.07203 6.7939970294354168E-02
3L_3427746_DEL A AGCA 0.2105 32 120 0.1526 1.4548909974607094E-01
3L_3427758_SNP T C 0.06098 10 154 0.08868 8.6074117549225448E-02
3L_3427821_SNP A G 0.2134 35 129 0.03098 2.9855620833112172E-02
3L_3427863_SNP G T 0.2025 32 126 0.09348 8.9158488913177458E-02
3L_3427864_DEL A AT 0.2062 33 127 0.08647 8.4124889952335469E-02
3L_3427867_DEL T TG 0.2062 33 127 0.08647 8.4124889952335469E-02
3L_3427870_SNP A T 0.2166 34 123 0.2106 2.0396853888087740E-01
3L_3427896_SNP T G 0.1152 19 146 0.6533 6.5086826673069709E-01
3L_3427901_SNP A C 0.05128 8 148 0.03786 4.8429441849882217E-02
3L_3427902_SNP T A 0.1203 19 139 0.5368 5.5504280692809238E-01
3L_3427909_SNP G A 0.1854 28 123 0.1642 1.8751706829401316E-01
3L_3427920_SNP C A 0.1098 18 146 0.5626 5.5877892844676658E-01
3L_3427926_SNP T A 0.2215 35 123 0.3769 4.1258204391102071E-01
3L_3427949_SNP T C 0.2313 37 123 0.1855 1.7774389687607284E-01
3L_3427956_INS AT A 0.1098 18 146 0.6491 6.4558721505130789E-01
3L_3427961_INS AT A 0.1098 18 146 0.6491 6.4558721505130789E-01
3L_3427964_SNP A T 0.1104 18 145 0.8653 8.6350189437915759E-01
3L_3427998_SNP A T 0.18 27 123 0.482 5.1031702324242922E-01
3L_3428009_SNP T C 0.06748 11 152 0.2996 2.9438784006373742E-01
3L_3428079_SNP C T 0.09259 15 147 0.06327 6.1303390883852886E-02
3L_3428189_SNP A C 0.06173 10 152 0.6162 6.1457931517577413E-01
3L_3428241_DEL G GA 0.06135 10 153 0.5751 5.7152615381877625E-01
3L_3428402_SNP A G 0.07317 12 152 0.576 5.7205255321760640E-01
3L_3428511_INS AGCAGCA A 0.07576 10 122 0.5658 5.5970706934788184E-01
3L_3428633_SNP T A 0.1235 20 142 0.7953 7.9247841682951770E-01
3L_3428821_SNP T A 0.06832 11 150 0.2579 2.5015253204621446E-01
3L_3429033_SNP T C 0.1235 20 142 0.272 2.6561083465874957E-01
3L_3429036_SNP G A 0.1242 20 141 0.1624 1.6753034520377030E-01
3L_3429109_SNP G C 0.1875 30 130 0.7434 7.3958199622405774E-01
3L_3429118_SNP C G 0.2264 36 123 0.2804 2.6971618264152453E-01
3L_3429128_SNP A T 0.07317 12 152 0.215 2.1022156900974387E-01
3L_3429153_SNP A T 0.07317 12 152 0.7058 7.0314123397435235E-01
3L_3429229_SNP T C 0.06098 10 154 0.0007332 6.6285763829129155E-04
3L_3429411_SNP C T 0.135 22 141 0.5552 5.5502119015748863E-01
3L_3429415_SNP C A 0.1437 23 137 0.2652 2.8604746653613422E-01
3L_3429430_SNP T C 0.1304 21 140 0.3851 3.7706194541080296E-01
3L_3429443_SNP A T 0.2548 40 117 0.5763 5.6576114178738968E-01
3L_3429733_SNP C G 0.06098 10 154 0.2892 2.8413502017424452E-01
3L_3429734_SNP T C 0.05488 9 155 0.1757 1.7175145004354442E-01
3L_3429755_DEL C CATTTC 0.1049 17 145 0.5302 5.2382608204588732E-01
3L_3429937_SNP G A 0.06211 10 151 0.08118 7.6080910396212467E-02
3L_3430006_SNP G C 0.05521 9 154 0.1313 1.2643101347726871E-01
3L_3430096_SNP C A 0.1437 23 137 0.7592 7.5446558968065991E-01
3L_3430167_SNP C T 0.1779 29 134 0.8371 8.3611522051280807E-01
3L_3430180_SNP A T 0.216 35 127 0.6072 6.0214723104216317E-01
3L_3430205_DEL C CC 0.2102 33 124 0.6677 6.6186064451090143E-01
3L_3430287_SNP T C 0.09375 15 145 0.6895 6.8357344433000811E-01
3L_3430346_SNP C G 0.1646 27 137 0.3159 3.1279533041348473E-01
3L_3430355_SNP A C 0.05488 9 155 0.6208 6.1840613818390278E-01
3L_3430370_SNP G T 0.3067 50 113 0.4643 4.5839864186705293E-01
3L_3430475_SNP C A 0.05806 9 146 0.8691 8.7318548061578483E-01
3L_3430589_SNP G T 0.2945 48 115 0.8852 8.8368990544793014E-01
3L_3430694_SNP G T 0.1111 18 144 0.4973 4.9084530157057771E-01
3L_3430709_SNP T C 0.09938 16 145 0.1033 9.7117898847766004E-02
3L_3430716_SNP A G 0.3416 55 106 0.8313 8.2904094861340971E-01
3L_3430790_SNP G C 0.3125 50 110 0.8514 8.4997210194079509E-01
3L_3430805_DEL C CTTT 0.1519 24 134 0.8414 8.3884470237192543E-01
3L_3430815_SNP A G 0.1779 29 134 0.7508 7.4756925950726660E-01
3L_3430842_SNP A G 0.4177 66 92 0.3064 2.9754937532010173E-01
3L_3430958_SNP A T 0.2372 37 119 0.5208 5.1021413899404733E-01
3L_3430990_DEL C CAC 0.2308 36 120 0.8208 8.1758553204826068E-01
3L_3431024_SNP T A 0.1173 19 143 0.4265 4.1933664815430938E-01
3L_3431254_SNP A C 0.05488 9 155 0.01099 1.0188590396960052E-02
3L_3431299_INS CCCACTCC C 0.1046 16 137 0.2347 2.2427385023223356E-01
3L_3431300_SNP C G 0.0559 9 152 0.8416 8.3870874743539658E-01
3L_3431322_SNP T C 0.2037 33 129 0.03373 3.2716353207154963E-02
3L_3431446_SNP A G 0.09756 16 148 0.1356 1.3140712539514776E-01
3L_3431456_SNP C T 0.3836 61 98 0.7392 7.3426442873595033E-01
3L_3431578_SNP A C 0.1534 25 138 0.9151 9.1422210750574140E-01
3L_3431581_SNP C A 0.1481 24 138 0.9501 9.4942005031547072E-01
3L_3431659_SNP G T 0.06832 11 150 0.04751 4.3568871646810316E-02
3L_3431705_SNP G C 0.1043 17 146 0.9421 9.4140806355205897E-01
3L_3431783_SNP C A 0.3885 61 96 0.4284 4.1777776087444107E-01
3L_3431784_SNP C A 0.3962 63 96 0.5711 5.6166572347603205E-01
3L_3431809_SNP G C 0.4452 69 86 0.4804 4.6878837651158212E-01
3L_3431851_SNP A T 0.4403 70 89 0.6863 6.8325865934882801E-01
3L_3431869_SNP G A 0.05521 9 154 0.7037 7.0003570318970143E-01
3L_3431876_SNP A C 0.3481 55 103 0.566 5.5688266355290472E-01
3L_3431904_SNP G A 0.122 20 144 0.06956 6.6646250376232591E-02
3L_3431905_SNP C A 0.3665 59 102 0.4306 4.2384948147990009E-01
3L_3431931_SNP A G 0.4088 65 94 0.638 6.3081820056915494E-01
3L_3431945_SNP T C 0.1925 31 130 0.6882 6.8242341528824335E-01
3L_3431989_SNP A C 0.06707 11 153 0.6447 6.4120264918233438E-01
3L_3432086_SNP T C 0.1338 21 136 0.925 9.2295204875209236E-01
3L_3432173_SNP A T 0.4313 69 91 0.7075 7.0384158760835480E-01
3L_3432309_SNP A G 0.1104 18 145 0.4544 4.4985863047773578E-01
3L_3432378_SNP A G 0.1524 25 139 0.3161 3.1152528407808988E-01
3L_3432425_SNP C T 0.1358 22 140 0.3246 3.1714607927128913E-01
3L_3432551_SNP T C 0.1242 20 141 0.5653 5.6074253791867246E-01
3L_3432641_SNP A G 0.06211 10 151 0.6304 6.2449748958438123E-01
3L_3432657_SNP G C 0.07407 12 150 0.1825 1.7739239242348792E-01
3L_3432784_SNP C T 0.1951 32 132 0.0179 1.6836674470150515E-02
3L_3432791_SNP A T 0.135 22 141 0.3079 3.0186046694521596E-01
3L_3432799_SNP A T 0.1902 31 132 0.1293 1.2459209905470880E-01
3L_3432850_SNP G A 0.2195 36 128 0.07231 6.9629493061314815E-02
3L_3432856_SNP G A 0.1491 24 137 0.7085 7.0496414224994242E-01
3L_3432865_SNP A T 0.1481 24 138 0.6766 6.7580025980067071E-01
3L_3432878_SNP G C 0.07317 12 152 0.5302 5.2577971825348846E-01
3L_3432890_SNP T A 0.142 23 139 0.7279 7.2408465682766177E-01
3L_3432894_SNP T A 0.216 35 127 0.09264 8.8274317768530453E-02
3L_3432910_SNP C T 0.1472 24 139 0.6702 6.6644728533347908E-01
3L_3432912_SNP A G 0.1481 24 138 0.2001 2.0254344449357842E-01
3L_3433519_INS GG G 0.1429 23 138 0.1263 1.2155180954090006E-01
3L_3433522_SNP C T 0.1366 22 139 0.1309 1.2620387450635728E-01
3L_3433527_SNP A G 0.1534 25 138 0.07271 7.1022133633653159E-02
3L_3433558_SNP C A 0.06211 10 151 0.929 9.2885650296699285E-01
3L_3433610_SNP A C 0.08642 14 148 0.07065 6.7063644888152696E-02
3L_3433636_SNP G A 0.1235 20 142 0.174 1.6767692639776821E-01
3L_3433647_SNP C G 0.122 20 144 0.9464 9.4636454398727754E-01
3L_3433687_SNP G T 0.118 19 142 0.3164 3.1115004343444763E-01
3L_3433697_SNP A G 0.09259 15 147 0.0803 7.6511831740927516E-02
3L_3433698_SNP A G 0.09202 15 148 0.07865 7.5779566903296319E-02
3L_3433711_INS TT T 0.1235 20 142 0.2463 2.4156073922068988E-01
3L_3433718_SNP G A 0.2062 33 127 0.3335 3.2767991724486323E-01
3L_3433735_DEL A ACA 0.1056 17 144 0.3439 3.3601011848256856E-01
3L_3433736_SNP C T 0.2319 32 106 0.4814 4.5381099202137776E-01
3L_3433756_SNP T A 0.128 21 143 0.153 1.4860896903063803E-01
3L_3433757_SNP C T 0.135 22 141 0.504 4.9821847230712757E-01
3L_3433762_SNP T A 0.195 31 128 0.3354 3.2513652293213180E-01
3L_3433764_SNP T G 0.1938 31 129 0.3265 3.1750696173918924E-01
3L_3433773_SNP A C 0.1062 17 143 0.2628 2.5284733027756889E-01
3L_3433780_SNP T C 0.4351 67 87 0.2003 1.8651408464317931E-01
3L_3433788_SNP C A 0.1125 18 142 0.3378 3.3170022104233488E-01
3L_3433791_SNP G A 0.1062 17 143 0.4511 4.4434613705719972E-01
3L_3433793_SNP G A 0.1118 18 143 0.3196 3.1176343643371818E-01
3L_3433796_SNP C A 0.09615 15 141 0.4724 4.6109586963487559E-01
3L_3433839_SNP A T 0.1118 18 143 0.2735 2.6652669396165873E-01
3L_3433840_SNP T A 0.1118 18 143 0.2735 2.6652669396165873E-01
3L_3433850_SNP G C 0.1006 16 143 0.398 3.8993055376845109E-01
3L_3433859_SNP A G 0.2014 28 111 0.7115 6.9521522479170672E-01
3L_3433891_SNP A G 0.1043 17 146 0.7471 7.4385142638573454E-01
3L_3433922_SNP C A 0.2453 39 120 0.1575 1.6098926420981097E-01
3L_3433961_SNP A G 0.3375 54 106 0.4387 4.3084396630061095E-01
3L_3433981_SNP T C 0.09146 15 149 0.1936 1.8888151955377941E-01
3L_3433998_INS GTCTCG G 0.0719 11 142 0.2724 3.1263659343624972E-01
3L_3434066_SNP T C 0.4753 77 85 0.8023 8.0075789930947816E-01
3L_3434111_SNP C T 0.05455 9 156 0.3577 3.5403162682602862E-01
3L_3434114_SNP C G 0.07879 13 152 0.4916 4.8826136843707046E-01
3L_3434352_SNP T A 0.05 8 152 0.6028 5.9454907811868118E-01
3L_3434355_SNP T C 0.0566 9 150 0.6795 6.7176938595663815E-01
3L_3434575_DEL A AA 0.4333 65 85 0.752 7.4873016380719548E-01
3L_3434755_SNP A G 0.1006 16 143 0.08193 8.2489087341534262E-02
3L_3434853_SNP A T 0.1392 22 136 0.1043 1.0464470033096251E-01
3L_3434856_SNP A G 0.0679 11 151 0.8134 8.1458185778472481E-01
3L_3434883_SNP A C 0.05521 9 154 0.7014 6.9754204960786659E-01
3L_3434936_SNP T A 0.4688 75 85 0.2828 2.7540438852824589E-01
3L_3434948_SNP A T 0.4813 77 83 0.2428 2.4529090718016711E-01
3L_3435023_SNP G A 0.2963 48 114 0.7804 7.7716715461609631E-01
3L_3435078_SNP G A 0.4747 75 83 0.9715 9.7082333210869787E-01
3L_3435082_SNP T G 0.3861 61 97 0.2637 2.5753643685328642E-01
3L_3435101_SNP A T 0.4211 64 88 0.8418 8.3663852942838801E-01
3L_3435102_SNP A G 0.4562 73 87 0.2732 2.6497000750426292E-01
3L_3435108_SNP C T 0.4596 74 87 0.4435 4.3538557506112918E-01
3L_3435111_SNP T C 0.2956 47 112 0.9084 9.0676742863562176E-01
3L_3435123_SNP T A 0.2848 45 113 0.9397 9.3857135664839486E-01
3L_3435142_SNP T A 0.3812 61 99 0.313 3.0471746322074100E-01
3L_3435150_SNP T C 0.3734 59 99 0.3495 3.3908360467173482E-01
3L_3435181_SNP C T 0.462 73 85 0.2413 2.4418225836714724E-01
3L_3435213_SNP T C 0.2062 33 127 0.7038 7.0177085325137112E-01
3L_3435234_SNP A G 0.2115 33 123 0.705 6.9954074223354090E-01
3L_3435237_SNP T C 0.434 69 90 0.6182 6.1110884569047663E-01
3L_3435434_INS C CGTCTCCATCTCC 0.4889 66 69 0.1466 1.6306538854321706E-01
3L_3435436_INS TCTCCGTCTCCATCTCCAT T 0.1765 24 112 0.2707 2.6289424540541462E-01
3L_3435440_SNP A T 0.1543 25 137 0.9781 9.7778062306647251E-01
3L_3435447_DEL C CA 0.1543 25 137 0.9227 9.2179959122329991E-01
3L_3435464_SNP C G 0.3926 64 99 0.7932 7.9097885425711845E-01
3L_3435540_SNP G A 0.05488 9 155 0.5544 5.5266992350968946E-01
3L_3435569_SNP A G 0.1411 23 140 0.9209 9.2012769568420449E-01
3L_3435570_SNP T A 0.05556 9 153 0.146 1.4383647426847668E-01
3L_3435679_SNP T C 0.443 70 88 0.707 7.0566957393774399E-01
3L_3435741_SNP T C 0.323 52 109 0.9064 9.0523866046259216E-01
3L_3435827_SNP G C 0.4323 67 88 0.7718 7.6479299286631952E-01
3L_3435926_SNP A C 0.3013 47 109 0.6118 6.0142145213776255E-01
3L_3435983_SNP A G 0.1656 26 131 0.394 3.8179665157578846E-01
3L_3435984_SNP C T 0.1677 26 129 0.3707 3.5697218207564674E-01
3L_3436041_SNP A C 0.2658 42 116 0.7908 7.8629350818039190E-01
3L_3436164_INS CGTC C 0.08176 13 146 0.2393 2.3843576550054657E-01
3L_3436175_SNP A G 0.2102 33 124 0.5727 5.6365473280058009E-01
3L_3436182_INS ATAAA A 0.2105 32 120 0.8614 8.5858766140962683E-01
3L_3436195_SNP G T 0.05521 9 154 0.8121 8.0986497224034237E-01
3L_3436216_SNP G A 0.05521 9 154 0.8121 8.0986497224034237E-01
3L_3436248_SNP C T 0.227 37 126 0.8443 8.4242186930390539E-01
3L_3436285_SNP A T 0.2138 34 125 0.9298 9.2841850794628888E-01
3L_3436297_SNP T A 0.2201 35 124 0.6786 6.7350027549763047E-01
3L_3436326_SNP C T 0.225 36 124 0.801 7.9935768253729977E-01
3L_3436338_SNP A C 0.475 76 84 0.692 6.8605749178352493E-01
3L_3436368_SNP A T 0.4904 77 80 0.8382 8.3809580145748619E-01
3L_3436389_SNP A G 0.1056 17 144 0.07685 7.2677883175879116E-02
3L_3436394_SNP A G 0.3291 52 106 0.2431 2.3565133239136760E-01
3L_3436424_SNP T G 0.1111 18 144 0.03096 2.9397047870467454E-02
3L_3436426_SNP T G 0.1697 28 137 0.9634 9.6310311879620691E-01
3L_3436431_SNP T C 0.05455 9 156 0.3653 3.6165082325387288E-01
3L_3436459_SNP A G 0.1939 32 133 0.5446 5.4154482989722297E-01
3L_3436473_SNP C T 0.2013 32 127 0.205 1.9612166328693081E-01
3L_3436513_SNP T A 0.4494 71 87 0.4359 4.2691796811331928E-01
3L_3436541_SNP A C 0.2671 43 118 0.6498 6.4511796093155183E-01
3L_3436650_SNP C G 0.1951 32 132 0.5961 5.9600785676878631E-01
3L_3436659_SNP T A 0.205 33 128 0.6912 6.8750264580626419E-01
3L_3436696_SNP A C 0.3272 53 109 0.5494 5.4321608686869838E-01
3L_3436697_SNP A T 0.325 52 108 0.6374 6.3185999120198832E-01
3L_3436812_SNP G A 0.3019 48 111 0.6512 6.4568611913064222E-01
3L_3437023_SNP T A 0.2555 35 102 0.0184 2.9480772358631543E-02
3L_3437042_SNP T C 0.3007 46 107 0.2293 2.2686229084857945E-01
3L_3437247_DEL A ACTTTTAAT 0.4545 70 84 0.03674 3.2885243757381374E-02
3L_3437261_SNP A G 0.4367 69 89 0.1526 1.4381989533651929E-01
3L_3437296_SNP G C 0.2611 41 116 0.7289 7.2763255875223765E-01
3L_3437299_SNP A C 0.2215 35 123 0.306 2.9713851374126365E-01
3L_3437300_SNP T A 0.2532 39 115 0.2202 2.0326045520183900E-01
3L_3437324_SNP C A 0.283 45 114 0.1403 1.3410298674862597E-01
3L_3437390_SNP G A 0.2839 44 111 0.4565 4.4401196623317662E-01
3L_3437502_SNP A C 0.4753 77 85 0.05177 4.9083962441546718E-02
3L_3437519_SNP A T 0.3376 53 104 0.07926 7.3597042112549804E-02
3L_3437607_SNP T C 0.2298 37 124 0.2212 2.1482151685965278E-01
3L_3437617_SNP A G 0.1667 27 135 0.2179 2.1202675728504938E-01
3L_3437697_SNP A G 0.1875 30 130 0.3714 3.6596687236680747E-01
3L_3437806_SNP C T 0.1852 30 132 0.2901 2.8326398032984812E-01
3L_3437809_SNP C G 0.4562 73 87 0.7036 6.9792609838152198E-01
3L_3437838_SNP C A 0.4557 72 86 0.6908 7.1131477456236014E-01
3L_3437890_SNP A T 0.2857 46 115 0.8409 8.3813482218605184E-01
3L_3437894_SNP C T 0.2901 47 115 0.8623 8.6027443276258786E-01
3L_3437932_SNP G C 0.05455 9 156 0.5554 5.5234705709831289E-01
3L_3437963_SNP T C 0.2562 41 119 0.4786 4.7214941009304301E-01
3L_3437988_DEL TGG T 0.2115 33 123 0.3763 3.6883903798949547E-01
3L_3437994_SNP A G 0.2138 34 125 0.2592 2.5886921558021214E-01
3L_3437997_SNP A G 0.2188 35 125 0.4856 4.7774078884186866E-01
3L_3438005_SNP T A 0.1667 27 135 0.7063 7.0263392153296578E-01
3L_3438006_SNP G C 0.07547 12 147 0.5411 5.3324892649029398E-01
3L_3438029_SNP C T 0.06875 11 149 0.5705 5.6373930995212551E-01
3L_3438258_INS GTG G 0.08696 14 147 0.8002 7.9655365077896456E-01
3L_3438281_DEL G GCAG 0.08589 14 149 0.6889 6.8821715279019058E-01
3L_3438327_SNP T C 0.1677 27 134 0.5905 5.8367075463833751E-01
3L_3438346_SNP G A 0.3608 57 101 0.5164 5.0720085399158421E-01
3L_3438403_SNP T C 0.3797 60 98 0.4726 4.7178402645409556E-01
3L_3438452_SNP T C 0.239 38 121 0.7965 7.9272983155810905E-01
3L_3438581_SNP T A 0.3871 60 95 0.8183 8.1713255142547814E-01
3L_3438666_SNP C T 0.07453 12 149 0.3551 3.5658672548695047E-01
3L_3438746_SNP T A 0.1818 30 135 0.7191 7.1699380671334390E-01
3L_3438767_SNP A T 0.1118 18 143 0.2639 2.6711940647126098E-01
3L_3438836_SNP T G 0.05556 9 153 0.8761 8.7428115466504375E-01
3L_3438887_SNP T C 0.1543 25 137 0.6641 6.5920406028257417E-01
3L_3439026_SNP T G 0.0679 11 151 0.7198 7.1566455522860961E-01
3L_3439101_SNP C T 0.05488 9 155 0.8574 8.5594736481016376E-01
3L_3439136_SNP A T 0.1667 27 135 0.7856 7.8259920242152570E-01
3L_3439140_SNP A G 0.1104 18 145 0.5131 5.0807763313935972E-01
3L_3439149_SNP A G 0.0679 11 151 0.349 3.4190289496212645E-01
3L_3439155_SNP A G 0.1975 32 130 0.8446 8.4416244458740919E-01
3L_3439161_SNP G A 0.2938 47 113 0.6904 6.8585251842829587E-01
3L_3439179_SNP T C 0.3711 59 100 0.8964 8.9449079283212440E-01
3L_3439211_SNP A C 0.2857 46 115 0.6512 6.4577195500276807E-01
3L_3439214_DEL G GAATGCGATGGGTAAACAG 0.06748 11 152 0.3448 3.3903818790843676E-01
3L_3439250_SNP T G 0.1582 25 133 0.8052 8.0154394372988114E-01
3L_3439265_SNP T C 0.1049 17 145 0.2445 2.3756119528580200E-01
3L_3439273_SNP G A 0.1049 17 145 0.2445 2.3756119528580200E-01
3L_3439282_DEL A AAGGTG 0.3418 54 104 0.7077 7.0126863328003985E-01
3L_3439312_SNP A T 0.05696 9 149 0.2609 2.4852025432190339E-01
3L_3439380_SNP A C 0.2597 40 114 0.7455 7.3911882389538186E-01
3L_3439389_SNP T C 0.2675 42 115 0.9009 8.9885054937435005E-01
3L_3439390_SNP G A 0.2727 42 112 0.8252 8.1985715354110567E-01
3L_3439394_SNP C A 0.06875 11 149 0.3242 3.1503302141141665E-01
3L_3439399_DEL T TTGTCGTT 0.0679 11 151 0.3164 3.0919567686925731E-01
3L_3439412_SNP A G 0.1824 29 130 0.9641 9.6373847408456648E-01
3L_3439428_SNP A T 0.05 8 152 0.5172 5.0852848151661367E-01
3L_3439435_SNP C T 0.1899 30 128 0.7471 7.4380703142743176E-01
3L_3439440_SNP G A 0.1847 29 128 0.7947 7.9126952903618641E-01
3L_3439491_SNP A T 0.325 52 108 0.4532 4.4525302533051259E-01
3L_3439602_SNP T C 0.1656 27 136 0.6934 6.8982681759987774E-01
3L_3439672_DEL A AA 0.09868 15 137 0.5636 5.7534992059925782E-01
3L_3439894_SNP T A 0.1667 27 135 0.7812 7.7919808203675112E-01
3L_3440031_SNP G C 0.05625 9 151 0.8307 8.3095681825705647E-01
3L_3440082_SNP C T 0.4051 64 94 0.5059 4.9672594552834026E-01
3L_3440220_SNP C T 0.1615 26 135 0.9271 9.2642359463306123E-01
3L_3440257_SNP A G 0.1975 31 126 0.6231 6.1499734647787796E-01
3L_3440269_SNP T G 0.2704 43 116 0.4976 4.8964574726571353E-01
3L_3440270_SNP T G 0.2722 43 115 0.5087 4.9960945043468230E-01
3L_3440286_SNP T A 0.3145 50 109 0.8765 8.7404882162539477E-01
3L_3440288_SNP C T 0.2938 47 113 0.7814 7.7700389396439939E-01
3L_3440302_SNP G A 0.3208 51 108 0.866 8.6336600051345169E-01
3L_3440324_SNP T C 0.1812 29 131 0.8256 8.2211476127891880E-01
3L_3440329_SNP T A 0.075 12 148 0.5626 5.5635366728789881E-01
3L_3440343_SNP A T 0.1258 20 139 0.499 4.9024877116141152E-01
3L_3440355_SNP A G 0.3208 51 108 0.7206 7.1606766681261602E-01
3L_3440361_DEL A ATTGTA 0.1083 17 140 0.126 1.2172371613415867E-01
3L_3440384_SNP A T 0.1235 20 142 0.4867 4.8180467285553741E-01
3L_3440395_SNP T G 0.205 33 128 0.4507 4.4307977567027745E-01
3L_3440486_SNP G C 0.2562 41 119 0.2343 2.2656618156738062E-01
3L_3440757_SNP A C 0.06098 10 154 0.3843 3.7973633613929381E-01
3L_3440917_SNP A C 0.4534 73 88 0.3955 3.8913947570984098E-01
3L_3440927_SNP A G 0.08589 14 149 0.9614 9.6090555910017794E-01
3L_3440981_SNP T C 0.2484 40 121 0.763 7.6418596755661217E-01
3L_3440994_SNP A G 0.4568 74 88 0.7168 7.1273363369983356E-01
3L_3441117_SNP A C 0.06289 10 149 0.3438 3.3376917680846063E-01
3L_3441141_SNP T C 0.07453 12 149 0.8731 8.7079899284294005E-01
3L_3441225_SNP A G 0.323 52 109 0.6171 6.1313609854901263E-01
3L_3441232_SNP T G 0.08075 13 148 0.9737 9.7325387579486944E-01
3L_3441283_SNP A C 0.05556 9 153 0.275 2.7866224703386999E-01
3L_3441298_SNP T G 0.2595 41 117 0.5778 5.7212776177646107E-01
3L_3441304_SNP A T 0.2484 39 118 0.5382 5.3079262954365491E-01
3L_3441307_SNP G A 0.25 40 120 0.4739 4.6514421932071126E-01
3L_3441316_SNP T G 0.2531 41 121 0.5348 5.2846952228008703E-01
3L_3441317_SNP A C 0.2609 42 119 0.8884 8.8638518335618355E-01
3L_3441320_SNP G T 0.4241 67 91 0.07902 7.4963095887661951E-02
3L_3441326_INS CGTATATTTTT C 0.2194 34 121 0.4399 4.2866357244807662E-01
3L_3441328_SNP T A 0.2437 39 121 0.4504 4.4255753776426721E-01
3L_3441393_SNP C T 0.3711 59 100 0.4366 4.2658139386058869E-01
3L_3441405_SNP T G 0.4268 67 90 0.08963 8.3091293372132946E-02
3L_3441455_SNP T C 0.06748 11 152 0.2025 1.9921323019587633E-01
3L_3441468_SNP A T 0.4403 70 89 0.1354 1.3906558141831249E-01
3L_3441538_SNP A G 0.05 8 152 0.1843 1.7544060265560557E-01
3L_3441652_SNP A G 0.07595 12 146 0.4347 4.2588182218124859E-01
3L_3441757_SNP G A 0.3937 63 97 0.3351 3.3002170482368309E-01
3L_3442051_SNP A G 0.1852 30 132 0.1938 1.8744170063288768E-01
3L_3442107_DEL C CA 0.06098 10 154 0.2334 2.3351242715177800E-01
3L_3442130_SNP T C 0.189 31 133 0.7271 7.2457925553691171E-01
3L_3442140_DEL T TGAGCT 0.1975 32 130 0.6189 6.1470893872695309E-01
3L_3442177_SNP A T 0.06748 11 152 0.3406 3.3467533650475301E-01
3L_3442183_SNP G A 0.07362 12 151 0.5421 5.3713376702023274E-01
3L_3442205_SNP G A 0.2778 45 117 0.9355 9.3466816430038202E-01
3L_3442264_SNP G C 0.2956 47 112 0.06461 6.4698974081866395E-02
3L_3442274_SNP C A 0.06707 11 153 0.09615 9.3100144568888932E-02
3L_3442286_SNP A T 0.1875 30 130 0.7735 7.6951913926613080E-01
3L_3442299_SNP G A 0.1875 30 130 0.707 7.0100279372230401E-01
3L_3442309_SNP G A 0.3038 48 110 0.0931 8.4829080566825255E-02
3L_3442310_SNP G A 0.2792 43 111 0.1027 9.1666046445705862E-02
3L_3442315_SNP T C 0.1963 32 131 0.781 7.7835485243386360E-01
3L_3442358_SNP T C 0.1688 27 133 0.3061 2.9717150486324684E-01
3L_3442381_SNP C T 0.3208 51 108 0.1078 1.0217684202548472E-01
3L_3442423_SNP G A 0.2781 42 109 0.1867 1.7633155651837051E-01
3L_3442536_SNP A G 0.08485 14 151 0.8199 8.1854417781994138E-01
3L_3442665_SNP A G 0.075 12 148 0.5242 5.1773306879023784E-01
3L_3442667_SNP G A 0.075 12 148 0.5242 5.1773306879023784E-01
3L_3442732_SNP T A 0.1166 19 144 0.3633 3.5692148971162607E-01
3L_3442742_SNP T G 0.09938 16 145 0.4387 4.3017083657682520E-01
3L_3442799_SNP C A 0.1429 23 138 0.9437 9.4291564401434980E-01
3L_3442932_SNP C G 0.05556 9 153 0.9118 9.1071367180802687E-01
3L_3443196_SNP T C 0.236 38 123 0.1485 1.4145463370619815E-01
3L_3443315_DEL A AA 0.2089 33 125 0.3982 3.9211348738310192E-01
3L_3443329_SNP T A 0.0679 11 151 0.6454 6.4032712814013060E-01
3L_3443379_SNP A T 0.2484 40 121 0.9666 9.6697278869197478E-01
3L_3443612_SNP T G 0.2025 33 130 0.4108 4.0452435330727898E-01
3L_3443825_SNP G T 0.3205 50 106 0.2833 2.7082209569814286E-01
3L_3443860_INS GA T 0.2331 38 125 0.2293 2.2466993593480955E-01
3L_3443867_SNP T C 0.2375 38 122 0.2729 2.7368568781198088E-01
3L_3443876_SNP G A 0.2284 37 125 0.2401 2.3402136525475303E-01
3L_3443881_SNP G C 0.3312 51 103 0.4043 3.9144327959510183E-01
3L_3443920_SNP T C 0.2236 36 125 0.4667 4.5944305834040100E-01
3L_3443973_INS CC C 0.075 12 148 0.52 5.2135964017804215E-01
3L_3444082_SNP G A 0.2883 47 116 0.2213 2.1680123086046621E-01
3L_3444143_SNP T G 0.3063 49 111 0.2241 2.1721272559553273E-01
3L_3444209_SNP A C 0.2125 34 126 0.3018 2.9650303508193698E-01
3L_3444380_SNP A T 0.2609 42 119 0.1566 1.5899835951964325E-01
3L_3444410_SNP C T 0.2547 41 120 0.2166 2.0987337403945416E-01
3L_3444418_SNP A G 0.2209 36 127 0.07859 7.4978461255652329E-02
3L_3444447_SNP C T 0.2988 49 115 0.4654 4.6084977613058287E-01
3L_3444454_SNP A T 0.2577 42 121 0.4784 4.7612745881276419E-01
3L_3444460_SNP C G 0.05625 9 151 0.1706 1.6321196000293270E-01
3L_3444463_SNP T C 0.2515 41 122 0.3385 3.3223028015297862E-01
3L_3444507_SNP T G 0.2147 35 128 0.3903 3.8630989081902123E-01
3L_3444517_SNP G A 0.09259 15 147 0.2893 2.8190044118247459E-01
3L_3444794_SNP T C 0.3125 50 110 0.2985 2.9061762093531429E-01
3L_3444796_SNP C T 0.25 40 120 0.4424 4.3270695929185699E-01
3L_3445027_SNP A T 0.283 45 114 0.2912 2.8242690427276107E-01
3L_3445173_SNP T A 0.2378 39 125 0.4128 4.0787432929137590E-01
3L_3445203_INS TATTGTAAGATCTTTACTACA T 0.2941 45 108 0.439 4.6143002233516295E-01
3L_3445230_SNP G T 0.3312 52 105 0.4425 4.3396132503135754E-01
3L_3445238_SNP G T 0.3354 53 105 0.3791 3.6841442872869867E-01
3L_3445271_SNP T A 0.3291 52 106 0.2745 2.6600197212104815E-01
3L_3445272_SNP G A 0.3165 50 108 0.2818 2.7493016662061320E-01
3L_3445300_SNP A T 0.3438 55 105 0.1741 2.1009793550460965E-01
3L_3445303_SNP A C 0.3438 55 105 0.1018 1.0370135950272186E-01
3L_3445326_SNP A G 0.2956 47 112 0.923 9.2231021975809446E-01
3L_3445353_SNP C T 0.3 48 112 0.5258 5.2843916168080396E-01
3L_3445371_SNP T C 0.3049 50 114 0.714 7.1152914429486858E-01
3L_3445422_SNP G C 0.3077 48 108 0.8699 8.6671442788006381E-01
3L_3445461_SNP A G 0.06918 11 148 0.719 7.1360771834626635E-01
3L_3445488_SNP C T 0.3205 50 106 0.7564 7.4923292623885485E-01
3L_3445662_SNP A G 0.08025 13 149 0.1862 1.8800304330831308E-01
3L_3445787_SNP G A 0.329 51 104 0.1543 1.5311940461470286E-01
3L_3445803_SNP C G 0.172 27 130 0.8499 8.4676642735886232E-01
3L_3446166_DEL C CAA 0.302 45 104 0.444 4.3364905150193678E-01
3L_3446174_DEL A ATCA 0.3312 52 105 0.3734 3.6492959757218046E-01
3L_3446199_SNP A T 0.3396 54 105 0.4277 4.2136643996965273E-01
3L_3446208_SNP C A 0.3208 51 108 0.5466 5.3971037522006926E-01
3L_3446240_SNP A G 0.1524 25 139 0.7383 7.3592785611168199E-01
3L_3446252_SNP G T 0.3608 57 101 0.4331 4.2657906029032411E-01
3L_3446253_SNP C G 0.2038 32 125 0.2012 1.9173626776378561E-01
3L_3446255_SNP T C 0.3688 59 101 0.3359 3.2835548076207954E-01
3L_3446266_SNP T C 0.1847 29 128 0.2364 2.2769959819363095E-01
3L_3446274_SNP G A 0.3654 57 99 0.3164 3.0270807693792490E-01
3L_3446277_SNP T A 0.1883 29 125 0.156 1.4160084422888752E-01
3L_3446279_SNP T A 0.3595 55 98 0.3811 3.6771145464121879E-01
3L_3446287_SNP A T 0.1375 22 138 0.8669 8.6414426711574355E-01
3L_3446307_SNP A T 0.1325 20 131 0.3242 3.0278279247254891E-01
3L_3446334_SNP A G 0.3404 48 93 0.438 4.1535534456181278E-01
3L_3446342_SNP T A 0.2847 41 103 0.4634 4.4072105688520580E-01
3L_3446349_SNP A G 0.3467 52 98 0.5188 5.0317445215890777E-01
3L_3446370_SNP G A 0.2806 39 100 0.2006 1.8193333759007646E-01
3L_3446384_SNP T C 0.135 22 141 0.9045 9.0318170426459621E-01
3L_3446425_SNP A G 0.2911 46 112 0.2949 2.8422324474468874E-01
3L_3446459_SNP A G 0.2767 44 115 0.3522 3.4200596506895342E-01
3L_3446460_SNP T C 0.2704 43 116 0.3417 3.3138017543359088E-01
3L_3446949_SNP G A 0.1529 24 133 0.1766 1.6567109829478543E-01
3L_3447058_SNP T C 0.1509 24 135 0.8381 8.3573601961210031E-01
3L_3447091_SNP T C 0.1366 22 139 0.9405 9.3946555085074390E-01
3L_3447171_SNP A G 0.06667 11 154 0.879 8.7811525828409587E-01
3L_3447172_SNP C A 0.06667 11 154 0.879 8.7811525828409587E-01
3L_3447283_SNP A T 0.236 38 123 0.08791 8.3203676342463354E-02
3L_3447354_SNP C G 0.2469 40 122 0.1198 1.1619440992145702E-01
3L_3447373_SNP G A 0.2857 46 115 0.2038 1.9731678819820886E-01
3L_3447379_SNP A T 0.2785 44 114 0.1557 1.4747714504398546E-01
3L_3447388_SNP A C 0.06173 10 152 0.8 8.0085296884765800E-01
3L_3447433_SNP A T 0.1304 21 140 0.8598 8.6004996588477811E-01
3L_3447446_DEL A AA 0.1987 31 125 0.28 2.7631289666141146E-01
3L_3447449_SNP C T 0.2422 39 122 0.1379 1.3178292055965812E-01
3L_3447622_SNP A G 0.1553 25 136 0.8535 8.5089279103304660E-01
3L_3447674_SNP T G 0.05521 9 154 0.3742 3.7934884672113034E-01
3L_3447754_SNP T C 0.2885 45 111 0.336 3.3140668514909877E-01
3L_3447786_SNP C T 0.125 20 140 0.6138 6.0900182410596415E-01
3L_3447894_SNP C T 0.06757 10 138 0.6608 6.5286179069716077E-01
3L_3447899_SNP T G 0.07432 11 137 0.9953 9.9512202894366086E-01
3L_3447912_SNP C A 0.05369 8 141 0.2922 2.8085325627909608E-01
3L_3447922_SNP G A 0.1053 16 136 0.08031 6.8591301875500374E-02
3L_3447924_SNP G A 0.05263 8 144 0.3209 3.1004757753094758E-01
3L_3448036_SNP G T 0.1358 22 140 0.01333 1.1851170613049552E-02
3L_3448089_SNP T A 0.1296 21 141 0.587 5.8405462242816464E-01
3L_3448120_INS TCCGCC T 0.2102 33 124 0.5064 5.0733233655960885E-01
3L_3448194_INS GG G 0.1039 16 138 0.6757 6.6688193976810017E-01
3L_3448721_DEL A AA 0.07317 12 152 0.3128 3.0768052766849596E-01
3L_3448762_SNP A G 0.1429 23 138 0.1431 1.3632645221402084E-01
3L_3448917_SNP A C 0.06667 11 154 0.7745 7.7286691411063280E-01
3L_3448965_INS AA A 0.05696 9 149 0.6375 6.3276829414634217E-01
3L_3449065_INS ACAGTGGCA A 0.1538 24 132 0.6341 6.2980405171713016E-01
3L_3449104_SNP C T 0.1519 24 134 0.6749 6.6673152159033200E-01
3L_3449271_MNP AAT TTA 0.1384 22 137 0.508 5.0014569075988524E-01
3L_3449276_SNP A C 0.1447 23 136 0.6439 6.3725008254147475E-01
3L_3449290_SNP A T 0.1429 23 138 0.6299 6.2490543659490727E-01
3L_3449294_SNP A T 0.09317 15 146 0.9064 9.0524035243701162E-01
3L_3449393_SNP A G 0.1709 27 131 0.1612 1.6013157796548583E-01
3L_3449407_SNP T C 0.1615 26 135 0.08776 8.2892103173446960E-02
3L_3449411_SNP C T 0.09202 15 148 0.6075 6.0394095147483839E-01
3L_3449645_SNP A G 0.129 20 135 0.4922 4.7829733898917737E-01
3L_3449675_SNP G A 0.1 16 144 0.1195 1.1399934156776947E-01
3L_3449752_SNP C T 0.141 22 134 0.3232 3.1238074083743217E-01
3L_3449774_SNP T C 0.0625 10 150 0.1832 1.7699131983599281E-01
3L_3449816_SNP G A 0.06832 11 150 0.7945 7.9098181168663217E-01
3L_3449824_SNP C A 0.1509 24 135 0.3726 3.6370116996752588E-01
3L_3449825_SNP G C 0.1677 26 129 0.5055 4.9666980925328730E-01
3L_3449831_SNP A T 0.06494 10 144 0.2193 2.0567257883872214E-01
3L_3449836_SNP G A 0.1242 19 134 0.4035 3.8962036312974901E-01
3L_3449846_SNP G C 0.1325 20 131 0.5275 5.1320157190547855E-01
3L_3449850_SNP A T 0.1548 24 131 0.338 3.2369274215611543E-01
3L_3449864_SNP A T 0.05926 8 127 0.6761 6.8623371160477831E-01
3L_3449865_SNP G A 0.05926 8 127 0.6974 7.0583190298510801E-01
3L_3449875_DEL TT T 0.1562 25 135 0.3796 3.7229138019430585E-01
3L_3449905_SNP T A 0.09434 15 144 0.2386 2.3025393557697360E-01
3L_3449906_SNP T G 0.1 16 144 0.2834 2.7619245478795162E-01
3L_3449935_DEL CT C 0.1562 25 135 0.3736 3.6642425421783786E-01
3L_3449943_SNP G A 0.06707 11 153 0.0163 1.5586187844116486E-02
3L_3449954_SNP T A 0.1615 26 135 0.2185 2.1245301993493981E-01
3L_3450057_SNP C A 0.1447 23 136 0.3991 3.9479785333089590E-01
3L_3450496_SNP G A 0.075 12 148 0.1121 1.0790535707308713E-01
3L_3450537_SNP A C 0.06061 10 155 0.2992 2.9549205493123987E-01
3L_3450551_SNP A G 0.08861 14 144 0.1979 1.8865757956628471E-01
3L_3450564_SNP G T 0.08025 13 149 0.04458 4.2401537354901708E-02
3L_3450570_SNP G T 0.08125 13 147 0.04726 4.8265599011530311E-02
3L_3450580_SNP G A 0.08025 13 149 0.04458 4.2401537354901708E-02
3L_3450622_SNP A C 0.07453 12 149 0.02624 2.4490934508813834E-02
3L_3450635_SNP A T 0.1006 16 143 0.2047 2.0618557039234875E-01
3L_3450683_SNP C T 0.05556 9 153 0.843 8.4122493502326767E-01
3L_3450688_SNP A G 0.05556 9 153 0.843 8.4122493502326767E-01
3L_3450796_SNP A T 0.1146 18 139 0.1126 1.0318935955706254E-01
3L_3450953_SNP A C 0.06918 11 148 0.3136 3.0419058810892519E-01
3L_3451072_SNP T C 0.1788 27 124 0.5392 5.2586666781954117E-01
3L_3451133_SNP T C 0.05455 9 156 0.03855 3.7091396925233153E-02
3L_3451153_SNP A G 0.1235 20 142 0.532 5.3541524549902997E-01
3L_3451154_SNP T C 0.09259 15 147 0.5263 5.3070708384532972E-01
3L_3451285_SNP A G 0.1111 18 144 0.7158 7.1266836189990468E-01
3L_3451326_SNP G A 0.05696 9 149 0.02896 2.5322878627197648E-02
3L_3451327_SNP T A 0.06918 11 148 0.0348 3.1303128831461705E-02
3L_3451338_SNP A G 0.07453 12 149 0.3551 3.4915940149574243E-01
3L_3451401_SNP C A 0.08075 13 148 0.394 3.8731009955502771E-01
3L_3451404_SNP C A 0.075 12 148 0.8575 8.5798456265520784E-01
3L_3451422_SNP A T 0.05031 8 151 0.8615 8.5878459514326533E-01
3L_3451424_SNP G T 0.1538 24 132 0.6602 6.5296026489730141E-01
3L_3451426_SNP A G 0.1056 17 144 0.4657 4.5714723801115631E-01
3L_3451442_SNP A T 0.06618 9 127 0.9985 9.9869147194761421E-01
3L_3451667_SNP C T 0.1401 22 135 0.6495 6.4080905187395087E-01
3L_3451791_SNP G T 0.1911 30 127 0.6222 6.1515082673914212E-01
3L_3451966_SNP C T 0.1218 19 137 0.98 9.8127858709817750E-01
3L_3452147_SNP C G 0.1043 17 146 0.5227 5.1724360959664828E-01
3L_3452269_SNP A G 0.06061 10 155 0.9202 9.1958903680969217E-01
3L_3452470_SNP G A 0.1235 20 142 0.4069 4.0281606953371096E-01
3L_3452550_SNP G A 0.08642 14 148 0.08339 7.8897060201048627E-02
3L_3452747_SNP T G 0.275 44 116 0.2287 2.1978051467196602E-01
3L_3452768_SNP G A 0.3272 53 109 0.1808 1.8260746479720025E-01
3L_3452772_SNP A G 0.358 58 104 0.05072 5.1744924032546227E-02
3L_3452776_SNP A T 0.06061 10 155 0.01735 1.6511266835505831E-02
3L_3452783_SNP T C 0.4688 75 85 0.5056 4.9848805139762142E-01
3L_3452844_SNP G T 0.4 64 96 0.5476 5.3989821009123884E-01
3L_3452847_SNP A T 0.4062 65 95 0.5227 5.1437820072782281E-01
3L_3452884_SNP G C 0.3913 63 98 0.5543 5.4869419484444160E-01
3L_3452904_SNP T A 0.05455 9 156 0.2819 2.7819805574104983E-01
3L_3452911_SNP T C 0.4753 77 85 0.2207 2.1838124867789610E-01
3L_3452931_INS CG C 0.4437 71 89 0.3985 4.0420932874737514E-01
3L_3453004_SNP A C 0.3694 58 99 0.1436 1.3408201683664212E-01
3L_3453057_SNP G A 0.4294 70 93 0.07688 7.6080627892521874E-02
3L_3453265_SNP G T 0.462 73 85 0.2757 2.6485640292449031E-01
3L_3453429_SNP C G 0.3789 61 100 0.09886 9.6277410633490157E-02
3L_3453560_SNP C G 0.3567 56 101 0.3722 3.6383435638763184E-01
3L_3453561_SNP C G 0.3625 58 102 0.4451 4.3940598232169681E-01
3L_3453567_SNP G A 0.3766 58 96 0.4269 4.1891403367589086E-01
3L_3453569_SNP T A 0.3608 57 101 0.4476 4.3978843859154293E-01
3L_3453596_SNP G T 0.05521 9 154 0.5386 5.3336487556637080E-01
3L_3453636_SNP A G 0.05521 9 154 0.2354 2.2953976481807215E-01
3L_3453647_SNP T C 0.3312 53 107 0.1565 1.5826651895017485E-01
3L_3453744_SNP A C 0.2188 35 125 0.158 1.5092509376361340E-01
3L_3453863_SNP G C 0.4248 65 88 0.1312 1.1626388540712063E-01
3L_3453891_SNP C T 0.2346 38 124 0.2271 2.2010823889521713E-01
3L_3453893_SNP T A 0.3625 58 102 0.1583 1.5018436291091397E-01
3L_3453912_SNP T C 0.05455 9 156 0.2305 2.2697098415030981E-01
3L_3453928_SNP T C 0.2515 41 122 0.3988 3.9303280562245391E-01
3L_3453934_SNP T C 0.2346 38 124 0.3378 3.3050259652986436E-01
3L_3453993_SNP A G 0.3436 56 107 0.03917 3.7584406723824085E-02
3L_3454021_SNP G A 0.3631 57 100 0.3501 3.4363402932333631E-01
3L_3454320_SNP T A 0.05455 9 156 0.553 5.4998543445960446E-01
3L_3454414_SNP C T 0.2342 37 121 0.6977 6.9258365931763743E-01
3L_3454444_DEL A AA 0.07742 12 143 0.6867 6.8994780830223001E-01
3L_3454672_SNP A G 0.1288 21 142 0.7423 7.3955181014522142E-01
3L_3454673_SNP G C 0.1779 29 134 0.7027 6.9978495870312440E-01
3L_3454758_SNP C A 0.1419 22 133 0.1552 1.5096681423960845E-01
3L_3454818_SNP T C 0.09375 15 145 0.826 8.2280886383243113E-01
3L_3454872_SNP G A 0.1296 21 141 0.9165 9.1517197314019239E-01
3L_3454966_SNP A G 0.1688 27 133 0.996 9.9586930801113971E-01
3L_3454972_SNP C T 0.1667 27 135 0.9991 9.9905548517814047E-01
3L_3454990_INS AA A 0.05625 9 151 0.8487 8.4577641435661377E-01
3L_3455014_SNP T A 0.09317 15 146 0.7201 7.1517728921240575E-01
3L_3455018_SNP T C 0.1902 31 132 0.9996 9.9962210741863455E-01
3L_3455043_SNP A C 0.1227 20 143 0.4451 4.3938370563835005E-01
3L_3455066_SNP A T 0.05455 9 156 0.8022 8.0068928737695577E-01
3L_3455069_SNP T G 0.05455 9 156 0.8022 8.0068928737695577E-01
3L_3455073_SNP A G 0.09146 15 149 0.1191 1.1539488572328249E-01
3L_3455110_SNP T C 0.118 19 142 0.4607 4.5916071215436782E-01
3L_3455165_SNP C G 0.1152 19 146 0.06254 6.0561162683280052E-02
3L_3455196_SNP G T 0.1411 23 140 0.9417 9.4107383667956102E-01
3L_3455233_SNP A G 0.07273 12 153 0.4691 4.6567949417534504E-01
3L_3455252_SNP C G 0.1707 28 136 0.9731 9.7283627194107669E-01
3L_3455263_SNP A T 0.1491 24 137 0.9377 9.3647910281265323E-01
3L_3455291_SNP A C 0.06667 11 154 0.7582 7.5636428018718016E-01
3L_3455468_SNP G A 0.1867 28 122 0.9761 9.7684455849918972E-01
3L_3455482_SNP A G 0.1358 22 140 0.8712 8.7702857318403549E-01
3L_3455621_SNP T C 0.09697 16 149 0.5269 5.2376504034400995E-01
3L_3455643_SNP G A 0.09317 15 146 0.6062 5.9954064773179883E-01
3L_3455663_SNP A C 0.1266 20 138 0.4759 4.6663119987605506E-01
3L_3455858_SNP A G 0.05455 9 156 0.5671 5.6413965853105796E-01
3L_3455871_SNP A G 0.06135 10 153 0.826 8.2488207312502149E-01
3L_3455958_SNP T G 0.1132 18 141 0.3447 3.3432773126015469E-01
3L_3456364_SNP A C 0.08485 14 151 0.7616 7.5985919597975904E-01
3L_3456398_SNP A G 0.172 27 130 0.6702 6.6420960095762327E-01
3L_3456458_SNP C A 0.06211 10 151 0.8007 7.9722242023189116E-01
3L_3456562_SNP C A 0.1195 19 140 0.461 4.6062583218129827E-01
3L_3456584_SNP A G 0.1266 20 138 0.4787 4.8710086879855097E-01
3L_3456586_SNP G T 0.1935 30 125 0.6349 6.2789771809961636E-01
3L_3456802_DEL C CA 0.07975 13 150 0.169 1.6336366106009537E-01
3L_3456802_SNP C T 0.1 15 135 0.9366 9.3729174733932585E-01
3L_3456893_SNP T C 0.05488 9 155 0.7342 7.3159991092171750E-01
3L_3456919_SNP T C 0.1049 17 145 0.4684 4.6157027056380373E-01
3L_3456929_SNP C A 0.05455 9 156 0.5083 5.0505419925221018E-01
3L_3456933_SNP T G 0.09938 16 145 0.5788 5.7231521607360891E-01
3L_3456981_SNP A T 0.103 17 148 0.932 9.3146480551164335E-01
3L_3456986_SNP A T 0.05455 9 156 0.7392 7.3731164757992251E-01
3L_3457054_SNP T C 0.1411 23 140 0.573 5.6823591091062720E-01
3L_3457244_SNP A G 0.07407 12 150 0.3365 3.3103062647288617E-01
3L_3457301_SNP A G 0.1543 25 137 0.5962 5.9045008775454988E-01
3L_3457368_SNP A C 0.1227 20 143 0.3623 3.5639922654146017E-01
3L_3457369_SNP T A 0.09091 15 150 0.5776 5.7464658204762853E-01
3L_3457383_SNP A C 0.09375 15 145 0.6037 5.9768875621898987E-01
3L_3457396_SNP A T 0.1801 29 132 0.829 8.2589183333266980E-01
3L_3457966_SNP A C 0.06748 11 152 0.6038 6.0019763698027928E-01
3L_3458035_SNP A T 0.1358 22 140 0.8228 8.2016946286133130E-01
3L_3458086_SNP T C 0.1366 22 139 0.4408 4.3233687499185813E-01
3L_3458118_SNP G A 0.175 28 132 0.6626 6.5601642880949895E-01
3L_3458167_SNP G A 0.1125 18 142 0.8586 8.5643332900720370E-01
3L_3458362_SNP G T 0.128 21 143 0.1749 1.7196283923967892E-01
3L_3458866_SNP A G 0.1524 25 139 0.9188 9.1853143829707073E-01
3L_3458911_SNP G C 0.1098 18 146 0.6719 6.6871363327118016E-01
3L_3458926_SNP A T 0.1125 18 142 0.6422 6.3686277583153361E-01
3L_3458927_SNP G T 0.1125 18 142 0.6422 6.3686277583153361E-01
3L_3459012_SNP A C 0.05455 9 156 0.4383 4.3479533947321725E-01
3L_3459066_SNP T G 0.05521 9 154 0.9448 9.4479356986321839E-01
3L_3459366_SNP C T 0.1187 19 141 0.8881 8.8573840570883688E-01
3L_3459378_SNP G C 0.1288 21 142 0.7858 7.8290065879656157E-01
3L_3459477_SNP A G 0.09317 15 146 0.4698 4.6103019016921698E-01
3L_3459650_SNP G A 0.1543 25 137 0.3507 3.4534308773049616E-01
3L_3459827_SNP T C 0.09259 15 147 0.1218 1.1566877817421561E-01
3L_3459846_SNP G A 0.1509 24 135 0.2482 2.3647711787597037E-01
3L_3459933_SNP A C 0.05488 9 155 0.5803 5.7680329645144979E-01
3L_3460051_SNP C T 0.05488 9 155 0.5803 5.7680329645144979E-01
3L_3460053_SNP G A 0.1159 19 145 0.1644 1.6048063738629614E-01
3L_3460082_SNP T C 0.05488 9 155 0.1495 1.4516079408471272E-01
3L_3460154_SNP C A 0.05488 9 155 0.5803 5.7680329645144979E-01
3L_3460430_SNP G C 0.1313 21 139 0.3031 2.9437540347266433E-01
3L_3460454_SNP A C 0.1313 21 139 0.6791 6.7358260520455238E-01
3L_3460656_SNP A T 0.05455 9 156 0.4383 4.3479533947321725E-01
3L_3460710_SNP A T 0.195 31 128 0.5535 5.4706371031443957E-01
3L_3460796_SNP A G 0.1835 29 129 0.8719 8.6901708757920426E-01
3L_3460888_SNP C A 0.08696 14 147 0.6657 6.6065484157399113E-01
3L_3461238_SNP A T 0.1768 29 135 0.4834 4.8037907380685529E-01
3L_3461331_SNP T A 0.07317 12 152 0.3579 3.5305750593344565E-01
3L_3461455_SNP G A 0.1707 28 136 0.9721 9.7182188153403215E-01
3L_3461619_SNP T A 0.07975 13 150 0.9999 9.9993077700450339E-01
3L_3461825_SNP G C 0.05521 9 154 0.628 6.2596647418364071E-01
3L_3461836_SNP C A 0.07362 12 151 0.9778 9.7755739334803293E-01
3L_3461908_SNP T A 0.1975 31 126 0.5483 5.3813534319217526E-01
3L_3461912_SNP A G 0.1975 31 126 0.5178 5.0700635949338457E-01
3L_3461987_SNP C T 0.1835 29 129 0.9612 9.6021445971618924E-01
3L_3462004_SNP T A 0.07407 12 150 0.9119 9.1068757898781616E-01
3L_3462071_SNP T A 0.07975 13 150 0.9074 9.0641064878808963E-01
3L_3462180_SNP C T 0.3137 48 105 0.3209 3.0754936317817227E-01
3L_3462186_SNP A G 0.2516 40 119 0.3447 3.3512139518730821E-01
3L_3462496_SNP A G 0.2683 44 120 0.6556 6.5224791262165704E-01
3L_3462661_SNP C T 0.3106 50 111 0.9388 9.3812638567711837E-01
3L_3462781_SNP A G 0.2667 40 110 0.9866 9.8699514066383975E-01
3L_3462787_SNP T A 0.2209 36 127 0.957 9.5643983693729051E-01
3L_3462790_INS C CGC 0.3525 49 90 0.9312 9.3319069722234671E-01
3L_3462820_SNP C T 0.1358 22 140 0.5369 5.3474450285323127E-01
3L_3463180_SNP G C 0.1242 20 141 0.3169 3.0797854996483931E-01
3L_3463181_SNP C A 0.135 22 141 0.3219 3.1599916713692078E-01
3L_3463313_DEL A AATCTTG 0.1097 17 138 0.8604 8.5665851344007959E-01
3L_3463659_SNP A G 0.3252 53 110 0.8546 8.5289611884976713E-01
3L_3463781_SNP C T 0.4506 73 89 0.5013 4.9465621746478594E-01
3L_3463947_SNP A G 0.2454 40 123 0.7223 7.1917604644259048E-01
3L_3464008_SNP T A 0.4025 64 95 0.6901 6.8455795917395801E-01
3L_3464105_SNP C A 0.3899 62 97 0.6286 6.2154272149381140E-01
3L_3464119_SNP A G 0.3851 62 99 0.5759 5.6922653112622867E-01
3L_3464346_SNP G A 0.475 76 84 0.08284 7.9300808509269960E-02
3L_3464673_SNP A C 0.1235 20 142 0.5825 5.7842527083007367E-01
3L_3464763_SNP A T 0.2857 46 115 0.3175 3.0916384165300692E-01
3L_3464989_SNP T A 0.3563 57 103 0.2064 1.9876217315695655E-01
3L_3464996_SNP A T 0.3544 56 102 0.2441 2.3487837099152609E-01
3L_3465010_SNP G A 0.2609 42 119 0.8454 8.4300009048335101E-01
3L_3465025_SNP A T 0.1962 31 127 0.7898 7.8560203323404243E-01
3L_3465180_SNP C T 0.06135 10 153 0.7821 7.7949250992001162E-01
3L_3465323_SNP T C 0.2938 47 113 0.1488 1.4238666878687767E-01
3L_3465349_SNP T C 0.25 40 120 0.19 1.8267636944035770E-01
3L_3465454_SNP A C 0.1049 17 145 0.4628 4.5729042266255804E-01
3L_3465520_SNP G C 0.07453 12 149 0.8294 8.2710591447941217E-01
3L_3465633_SNP G C 0.06748 11 152 0.8244 8.2222951800564537E-01
3L_3465657_SNP A C 0.4359 68 88 0.1344 1.2628911226557782E-01
3L_3465720_SNP C T 0.1938 31 129 0.4459 4.3707691171510421E-01
3L_3465765_SNP A G 0.1043 17 146 0.2949 2.8934066644461864E-01
3L_3465804_SNP T C 0.2911 46 112 0.3184 3.0638563626575388E-01
3L_3465886_SNP C T 0.354 57 104 0.2258 2.1770398721644402E-01
3L_3465895_SNP G T 0.05556 9 153 0.6682 6.6353754373793250E-01
3L_3465897_SNP T C 0.08642 14 148 0.7718 7.6837088571093692E-01
3L_3465914_SNP A T 0.08025 13 149 0.5447 5.4021210240447537E-01
3L_3465926_SNP T A 0.05556 9 153 0.7344 7.3041263022995140E-01
3L_3466085_SNP C T 0.4367 69 89 0.06944 6.5063114266076694E-02
3L_3466103_SNP G C 0.4286 69 92 0.04662 4.2879634715060261E-02
3L_3466152_SNP G A 0.3457 56 106 0.01844 1.6788572863737080E-02
3L_3466155_SNP A G 0.3168 51 110 0.0139 1.3104287246637756E-02
3L_3466175_DEL CCCCGTTTGC C 0.3436 56 107 0.0191 1.7505875991945575E-02
3L_3466231_SNP A G 0.3436 56 107 0.02344 2.3252056696660327E-02
3L_3466241_SNP G T 0.3375 54 106 0.02465 2.2302857675632122E-02
3L_3466263_SNP A T 0.3354 54 107 0.01787 1.7045358665847547E-02
3L_3466278_SNP G A 0.3438 55 105 0.01071 9.4833900263323594E-03
3L_3466281_SNP T A 0.3436 56 107 0.01312 1.2228086041830857E-02
3L_3466286_SNP G A 0.3457 56 106 0.01319 1.2027774131869704E-02
3L_3466304_SNP G A 0.1768 29 135 0.0485 4.6902830975852031E-02
3L_3466505_SNP T G 0.2313 37 123 0.08384 8.1610994507376022E-02
3L_3466522_SNP A C 0.1472 24 139 0.1192 1.1462943750532273E-01
3L_3466532_SNP T C 0.06061 10 155 0.7771 7.7539318741730001E-01
3L_3466598_SNP G A 0.1509 24 135 0.1727 1.6308371794762810E-01
3L_3466653_SNP C T 0.1951 32 132 0.4393 4.3440613182445265E-01
3L_3466793_SNP A G 0.1341 22 142 0.7761 7.7379876310206619E-01
3L_3466933_SNP T A 0.142 23 139 0.8764 8.7473857990211645E-01
3L_3467047_SNP C A 0.2981 48 113 0.9444 9.4369899620495601E-01
3L_3467274_SNP A T 0.2147 35 128 0.8746 8.7355186575488220E-01
3L_3467362_SNP T C 0.1043 17 146 0.7005 6.9697255222557308E-01
3L_3467387_SNP T C 0.4969 79 80 0.7448 7.4235702687575356E-01
3L_3467389_SNP T C 0.1152 19 146 0.9985 9.9851708859357513E-01
3L_3467399_INS AC A 0.1098 18 146 0.871 8.6981511767078490E-01
3L_3467400_SNP T C 0.1938 31 129 0.6529 6.5125790112610127E-01
3L_3467416_SNP A T 0.1656 27 136 0.6694 6.6754983326355810E-01
3L_3467437_SNP T G 0.1056 17 144 0.9423 9.4125931980108646E-01
3L_3467442_SNP T C 0.1104 18 145 0.9033 9.0265787849976498E-01
3L_3467448_SNP G A 0.05556 9 153 0.6993 6.9872722557581235E-01
3L_3467523_SNP A C 0.1605 26 136 0.8139 8.1147299283181151E-01
3L_3467551_SNP A C 0.05488 9 155 0.668 6.6561246903684435E-01
3L_3467587_SNP T C 0.1739 28 133 0.494 5.3125248002182657E-01
3L_3467906_SNP C A 0.06098 10 154 0.6025 5.9861682688977258E-01
3L_3468211_SNP A T 0.329 51 104 0.2692 2.5564880150384295E-01
3L_3468318_SNP T A 0.3333 52 104 0.09686 1.0789061061428684E-01
3L_3468390_SNP A G 0.2733 44 117 0.1896 1.8377089034983207E-01
3L_3468418_SNP A T 0.2086 34 129 0.1972 1.9253907312975671E-01
3L_3468424_SNP A T 0.08589 14 149 0.4711 4.6566775359587298E-01
3L_3468450_SNP G A 0.3043 49 112 0.07881 7.4041334015741644E-02
3L_3468470_SNP A T 0.3101 49 109 0.05224 5.1432708939823102E-02
3L_3468485_SNP T C 0.3043 49 112 0.07881 7.4041334015741644E-02
3L_3468498_SNP G A 0.3043 49 112 0.08287 7.7588947730949528E-02
3L_3468525_SNP A G 0.06061 10 155 0.05169 4.9929083432043969E-02
3L_3468534_SNP T A 0.06061 10 155 0.05169 4.9929083432043969E-02
3L_3468552_SNP T G 0.2025 32 126 0.2733 2.6525134184319954E-01
3L_3468601_SNP T C 0.1718 28 135 0.3763 3.7090408130962316E-01
3L_3468692_SNP T G 0.135 22 141 0.6582 6.5609774948685606E-01
3L_3469009_SNP T C 0.06211 10 151 0.4586 4.5513388642761898E-01
3L_3469108_SNP T C 0.09202 15 148 0.1173 1.1280666945301510E-01
3L_3469111_SNP T C 0.09317 15 146 0.1207 1.1419982783623528E-01
3L_3469507_SNP A T 0.1104 18 145 0.3947 3.8918116585821438E-01
3L_3469666_SNP A T 0.06135 10 153 0.893 8.9158333724210548E-01
3L_3469748_SNP C G 0.4658 75 86 0.9363 9.3509968949712374E-01
3L_3469756_SNP A G 0.2547 41 120 0.4905 4.8407788287481046E-01
3L_3469779_SNP A C 0.1195 19 140 0.9785 9.7800966624435670E-01
3L_3469787_SNP T G 0.4395 69 88 0.4139 4.0385619631132663E-01
3L_3469844_SNP A G 0.2119 32 119 0.6916 6.8703085452599399E-01
3L_3469931_SNP T G 0.4138 60 85 0.8575 8.4922989855118847E-01
3L_3469955_SNP T C 0.2925 43 104 0.9889 9.8867060738313028E-01
3L_3470005_SNP G A 0.3197 47 100 0.8792 8.7404191327380532E-01
3L_3470073_SNP G A 0.338 48 94 0.3341 3.1681237459321987E-01
3L_3470079_SNP T A 0.05921 9 143 0.2129 1.9900878598528338E-01
3L_3470115_DEL TTGGT T 0.3617 51 90 0.7272 7.3209045584147292E-01
3L_3470127_DEL AA A 0.3493 51 95 0.4319 4.1359158055589584E-01
3L_3470175_SNP T C 0.4 58 87 0.7683 7.5683665617509965E-01
3L_3470182_SNP C A 0.3973 58 88 0.6831 6.6916291034768716E-01
3L_3470210_DEL ATTATATCTAATTCCCTTTAAGTC T 0.4465 71 88 0.9334 9.3695696889590074E-01
3L_3470268_SNP T C 0.2278 36 122 0.4502 4.4044852470613960E-01
3L_3470269_SNP T A 0.2313 37 123 0.4631 4.5611325208537679E-01
3L_3470272_SNP G T 0.1605 26 136 0.4451 4.4028899562042001E-01
3L_3470274_SNP G T 0.1358 22 140 0.1921 1.9573448158395068E-01
3L_3470349_SNP A T 0.2733 44 117 0.8859 8.8473038032232088E-01
3L_3470362_DEL T TATTTGC 0.05521 9 154 0.3584 3.5327368734316300E-01
3L_3470366_SNP C T 0.3113 47 104 0.6773 6.6558340084520373E-01
3L_3470385_SNP T C 0.4506 73 89 0.6195 6.1395897618606465E-01
3L_3470427_SNP A G 0.06135 10 153 0.1382 1.3343934014774328E-01
3L_3470430_SNP A G 0.06135 10 153 0.1382 1.3343934014774328E-01
3L_3470523_SNP A T 0.05521 9 154 0.2581 2.5181944157558400E-01
3L_3470621_SNP A G 0.4403 70 89 0.6188 6.1335979473260682E-01
3L_3470635_SNP C A 0.2893 46 113 0.266 2.5710290418395720E-01
3L_3470745_SNP T C 0.4717 75 84 0.6355 6.2844731552858879E-01
3L_3470751_SNP C A 0.075 12 148 0.07093 6.8099998456142757E-02
3L_3470813_SNP C T 0.08075 13 148 0.265 2.5623468745189537E-01
3L_3470823_SNP T C 0.4395 69 88 0.8344 8.3012928454359203E-01
3L_3471319_SNP T C 0.4 64 96 0.2008 1.9170845430173888E-01
3L_3471542_SNP A C 0.1166 19 144 0.6195 6.1483939611591554E-01
3L_3471562_SNP A T 0.09317 15 146 0.6977 6.9373663564463939E-01
3L_3471595_SNP A C 0.06748 11 152 0.3354 3.2985579615089633E-01
3L_3471715_SNP A G 0.3789 61 100 0.4006 3.9541748016413125E-01
3L_3471801_SNP T C 0.07273 12 153 0.1096 1.0688313819917816E-01
3L_3471808_SNP T G 0.128 21 143 0.6547 6.5135750530811920E-01
3L_3471815_SNP C T 0.354 57 104 0.8265 8.2357131648812631E-01
3L_3471855_SNP T A 0.3418 54 104 0.9294 9.3010697165905509E-01
3L_3471880_SNP T G 0.3563 57 103 0.717 7.1235537870186372E-01
3L_3471884_SNP T A 0.354 57 104 0.6935 6.8931257439986959E-01
3L_3471961_SNP A G 0.3418 54 104 0.2715 3.2735451247625691E-01
3L_3472043_SNP T C 0.441 71 90 0.293 2.8661171570813504E-01
3L_3472049_SNP A T 0.3544 56 102 0.3345 3.7948804147383752E-01
3L_3472052_SNP A T 0.07273 12 153 0.1096 1.0688313819917816E-01
3L_3472076_SNP G A 0.09202 15 148 0.06238 5.8973442480746083E-02
3L_3472102_INS AA A 0.2171 33 119 0.3046 2.9878783396906938E-01
3L_3472108_SNP T C 0.09202 15 148 0.05068 4.7603009667656161E-02
3L_3472152_SNP A T 0.06748 11 152 0.1845 1.8041520726918236E-01
3L_3472167_INS CC T 0.3711 59 100 0.9341 9.3330931623842983E-01
3L_3472183_SNP T A 0.2956 47 112 0.3003 2.9288587420637668E-01
3L_3472199_SNP C T 0.135 22 141 0.07692 7.3707737510836313E-02
3L_3472221_SNP A T 0.1296 21 141 0.07511 7.1066250362972053E-02
3L_3472235_SNP T A 0.1296 21 141 0.08209 7.7908355677230812E-02
3L_3472237_SNP A G 0.2901 47 115 0.6084 6.0478566475327411E-01
3L_3472238_SNP C T 0.2812 45 115 0.3691 3.6791866659268480E-01
3L_3472240_SNP C T 0.2812 45 115 0.7655 7.6297730124982510E-01
3L_3472258_SNP T A 0.283 45 114 0.6622 6.5668149675860898E-01
3L_3472355_DEL T TTCGGTATATT 0.2628 41 115 0.8969 8.9571645169539960E-01
3L_3472371_SNP A C 0.275 44 116 0.5667 5.5999307764146189E-01
3L_3472376_SNP C T 0.2857 46 115 0.5839 5.7862276055352946E-01
3L_3472395_SNP G T 0.275 44 116 0.458 4.5140319809186502E-01
3L_3472423_SNP T C 0.06707 11 153 0.3421 3.3731608439235661E-01
3L_3472593_SNP T A 0.07317 12 152 0.282 2.7721204934999588E-01
3L_3472668_SNP T A 0.3758 59 98 0.3306 3.2066058083518878E-01
3L_3472966_SNP A G 0.07453 12 149 0.7554 7.5186374689233482E-01
3L_3472967_SNP A G 0.07975 13 150 0.6856 6.8233752374017109E-01
3L_3472984_SNP A T 0.1384 22 137 0.6186 6.1145179743924571E-01
3L_3473152_SNP G A 0.3208 51 108 0.3956 3.8662680914053604E-01
3L_3473196_SNP A G 0.06748 11 152 0.376 3.7075983877440488E-01
3L_3473258_SNP G C 0.1195 19 140 1 9.9994193885814564E-01
3L_3473428_SNP A T 0.1543 25 137 0.6569 6.5346749995232067E-01
3L_3473523_SNP G T 0.07975 13 150 0.753 7.5078624583986264E-01
3L_3473613_SNP T A 0.05488 9 155 0.1028 9.9208356912698359E-02
3L_3473716_SNP A T 0.4841 76 81 0.925 9.2344747262258764E-01
3L_3473814_SNP A G 0.4189 62 86 0.9376 9.3657840632472433E-01
3L_3473821_SNP T C 0.4 60 90 0.9473 9.4546726615491716E-01
3L_3473837_SNP T C 0.4138 60 85 0.9812 9.8032256962694453E-01
3L_3473840_SNP A C 0.4196 60 83 0.6855 6.6930953190699527E-01
3L_3473884_SNP C A 0.3986 57 86 0.9618 9.5995935044882441E-01
3L_3473916_SNP C T 0.4106 62 89 0.8117 8.0409890226379077E-01
3L_3473943_SNP T A 0.4527 67 81 0.331 3.1017196696322480E-01
3L_3473997_SNP A T 0.06289 10 149 0.2181 2.0901841740181193E-01
3L_3474112_SNP T C 0.3875 62 98 0.133 1.2691269313320330E-01
3L_3474216_SNP T C 0.3789 61 100 0.1391 1.3390039380593644E-01
3L_3474304_SNP C G 0.275 44 116 0.5831 5.7558559997311520E-01
3L_3474338_SNP T G 0.2102 33 124 0.7278 7.2413061313060356E-01
3L_3474440_DEL A AA 0.08228 13 145 0.693 6.8850371573826230E-01
3L_3474681_SNP G A 0.3 48 112 0.7667 7.6320795478912506E-01
3L_3474722_SNP T G 0.2785 44 114 0.883 8.8371228089309506E-01
3L_3474782_SNP A C 0.2188 35 125 0.593 5.8553185330527691E-01
3L_3474798_SNP T C 0.1698 27 132 0.1425 1.4144469896955059E-01
3L_3474811_SNP G A 0.1698 27 132 0.05487 5.0999514644204491E-02
3L_3474834_SNP G C 0.2062 33 127 0.2189 2.1042599357076697E-01
3L_3474860_SNP T C 0.236 38 123 0.3595 3.5125903925298296E-01
3L_3474897_SNP C G 0.1914 31 131 0.2552 2.4742696632340377E-01
3L_3474956_SNP T A 0.07273 12 153 0.231 2.2741206679444825E-01
3L_3475057_SNP T C 0.2848 45 113 0.4626 4.5236103052799603E-01
3L_3475092_SNP C A 0.3871 60 95 0.2192 2.0526104106462462E-01
3L_3475100_SNP T C 0.06707 11 153 0.3071 3.0238560048333085E-01
3L_3475567_SNP T A 0.06667 11 154 0.5184 5.1523650941995802E-01
3L_3475595_SNP T C 0.06875 11 149 0.5655 5.6507081336340081E-01
3L_3475603_SNP A G 0.05732 9 148 0.3604 3.5783671733892897E-01
3L_3475607_SNP C T 0.4932 72 74 0.7285 7.1962552262384016E-01
3L_3475656_SNP A G 0.4481 69 85 0.8604 8.5565134702854206E-01
3L_3475659_SNP G A 0.4444 68 85 0.8541 8.4916196033446401E-01
3L_3475697_SNP T G 0.4167 65 91 0.4381 4.4534761755426022E-01
3L_3475733_SNP T C 0.2174 35 126 0.7039 6.9897261093203422E-01
3L_3475750_SNP T A 0.443 70 88 0.9 8.9993162285883022E-01
3L_3475776_SNP T A 0.2857 44 110 0.7135 7.1004860041720774E-01
3L_3475808_SNP C G 0.4783 77 84 0.9332 9.3213158976298427E-01
3L_3475849_DEL C CA 0.4395 69 88 0.8624 8.5902099598444304E-01
3L_3475852_SNP T A 0.4276 65 87 0.8374 8.3205723988190317E-01
3L_3475860_SNP C T 0.4348 70 91 0.9954 9.9535096241367282E-01
3L_3475939_SNP C A 0.4356 71 92 0.6032 5.9855992933310420E-01
3L_3475944_SNP A T 0.4663 76 87 0.845 8.4349039209217014E-01
3L_3475958_SNP G T 0.425 68 92 0.6864 6.8240297932503124E-01
3L_3475959_SNP C A 0.4286 69 92 0.6112 6.0954171164726323E-01
3L_3475984_SNP T G 0.1111 18 144 0.1628 1.5915448574954216E-01
3L_3476004_SNP T C 0.1887 30 129 0.5367 5.3194310477348727E-01
3L_3476165_SNP A G 0.122 20 144 0.1395 1.3583224422992890E-01
3L_3476214_SNP T C 0.15 24 136 0.6587 6.5228911268193090E-01
3L_3476286_SNP T C 0.1677 27 134 0.7955 7.9198731776439613E-01
3L_3476311_SNP T A 0.06211 10 151 0.914 9.1271987176609937E-01
3L_3476404_SNP T A 0.1447 23 136 0.9609 9.6000196372815194E-01
3L_3476702_SNP G T 0.1656 27 136 0.4046 3.9875471681944774E-01
3L_3476741_SNP T A 0.2919 47 114 0.9354 9.3488673332207495E-01
3L_3476813_SNP C G 0.2346 38 124 0.9942 9.9408058739737204E-01
3L_3476825_SNP A C 0.1656 27 136 0.2828 2.7621241389345197E-01
3L_3476829_SNP C T 0.4494 71 87 0.1502 1.4777134700148697E-01
3L_3476954_SNP A T 0.08176 13 146 0.4573 4.4845344717147084E-01
3L_3477139_SNP A G 0.2229 35 122 0.04026 3.5527195723401628E-02
3L_3477186_SNP A T 0.4348 70 91 0.2527 2.4443990790666337E-01
3L_3477261_SNP T C 0.1296 21 141 0.2727 2.6492606160092236E-01
3L_3477337_SNP A G 0.184 30 133 0.1095 1.0541237846499563E-01
3L_3477363_SNP G A 0.358 58 104 0.6635 6.5844865699370758E-01
3L_3477372_SNP T C 0.1939 32 133 0.5147 5.1148922840949829E-01
3L_3477379_SNP C A 0.118 19 142 0.1317 1.2545689443018604E-01
3L_3477396_SNP C T 0.1304 21 140 0.06021 5.6804060006251149E-02
3L_3477431_INS TTGTAAAATAATGTT T 0.1975 32 130 0.3234 3.1887765333819906E-01
3L_3477435_SNP G A 0.1975 32 130 0.3502 3.4526627538403953E-01
3L_3477437_SNP A G 0.1125 18 142 0.149 1.4200300149456491E-01
3L_3477449_SNP C T 0.2075 33 126 0.4643 4.5658139322170099E-01
3L_3477495_SNP A T 0.1605 26 136 0.06796 6.4369016896696551E-02
3L_3477528_SNP T A 0.1988 32 129 0.09281 9.4415617685953412E-02
3L_3477544_DEL A AA 0.1553 25 136 0.1599 1.5725766333434099E-01
3L_3477556_SNP T C 0.15 24 136 0.1794 1.8583864558097041E-01
3L_3477565_SNP C G 0.283 45 114 0.07908 7.3377592307533004E-02
3L_3477580_SNP G T 0.3043 49 112 0.02441 2.1907450466523273E-02
3L_3477611_SNP C T 0.1288 21 142 0.1107 1.0605484889451511E-01
3L_3477651_SNP A G 0.1366 22 139 0.08734 8.4464056281487010E-02
3L_3477766_SNP T C 0.2848 45 113 0.05533 5.0783743178775487E-02
3L_3477801_SNP C T 0.06707 11 153 0.2967 2.9168780506672576E-01
3L_3477828_SNP A G 0.08537 14 150 0.5703 5.6696689847763571E-01
3L_3477857_SNP C T 0.075 12 148 0.5137 5.0541122709338526E-01
3L_3478001_SNP A G 0.0875 14 146 0.3082 2.9805601241355295E-01
3L_3478027_DEL G GG 0.1039 16 138 0.8767 8.7281522354865126E-01
3L_3478112_SNP T C 0.2628 41 115 0.6374 6.2912418634575573E-01
3L_3478228_SNP T G 0.2722 43 115 0.08898 8.3913631618262707E-02
3L_3478446_SNP A T 0.3312 51 103 0.09021 8.2808660520770030E-02
3L_3478458_INS GAAG G 0.1528 22 122 0.6728 6.6249066917007549E-01
3L_3478479_SNP T G 0.0566 9 150 0.287 2.8889624963238603E-01
3L_3478585_SNP G A 0.09259 15 147 0.1505 1.4436518671419352E-01
3L_3478603_SNP T G 0.2704 43 116 0.1979 1.8993229254940014E-01
3L_3478630_SNP A C 0.08025 13 149 0.9158 9.1477270227824337E-01
3L_3478688_SNP A T 0.08642 14 148 0.8056 8.0326934356376523E-01
3L_3478702_SNP C T 0.08176 13 146 0.8051 8.0091358882685360E-01
3L_3478708_SNP T G 0.1742 27 128 0.8078 8.0092949328764462E-01
3L_3478730_SNP T C 0.1772 28 130 0.7242 7.1715267292105667E-01
3L_3478845_SNP A C 0.3557 53 96 0.9676 9.6613268968322641E-01
3L_3478848_SNP T A 0.06832 11 150 0.9544 9.5350038585310737E-01
3L_3478954_SNP T C 0.05488 9 155 0.5879 5.8414557802006462E-01
3L_3478988_SNP C G 0.4805 74 80 0.0907 9.3520041549633781E-02
3L_3478996_SNP T G 0.08589 14 149 0.8611 8.5937906670606401E-01
3L_3479044_SNP T C 0.129 20 135 0.4232 4.1225049397436753E-01
3L_3479193_SNP G A 0.2293 36 121 0.1433 1.4410702270560738E-01
3L_3479324_DEL C CCGCCTTTCCCGGTTTTCC 0.2868 39 97 0.9273 9.2218699427017881E-01
3L_3479363_DEL T TTAAGCTTGAC 0.06832 11 150 0.5273 5.2633340835480902E-01
3L_3479381_SNP A C 0.3185 50 107 0.01436 1.2439167668869650E-02
3L_3479666_SNP G C 0.3165 50 108 0.6991 6.9277287087362249E-01
3L_3479683_DEL A AGA 0.0559 9 152 0.5576 5.5516735246536930E-01
3L_3479686_SNP A G 0.2875 46 114 0.5717 5.6503689776553889E-01
3L_3479687_SNP A T 0.4241 67 91 0.2725 2.6316988976176947E-01
3L_3479694_SNP T C 0.06173 10 152 0.8276 8.2522410524854717E-01
3L_3479713_SNP A G 0.09259 15 147 0.4498 4.4471787279591679E-01
3L_3479715_SNP T A 0.09375 15 145 0.3989 4.0081061085774061E-01
3L_3479737_SNP G A 0.1007 14 125 0.625 6.0776442306278566E-01
3L_3479739_SNP A G 0.1022 14 123 0.5789 5.6183926668738660E-01
3L_3479744_DEL T TTGAAATATACAA 0.1 16 144 0.125 1.1832406231987913E-01
3L_3479768_SNP A G 0.1677 27 134 0.2127 2.0471685628326353E-01
3L_3479770_SNP T A 0.2 32 128 0.5991 5.9146258787161810E-01
3L_3479771_SNP T A 0.09202 15 148 0.3334 3.2732769078478952E-01
3L_3479772_SNP C T 0.3608 57 101 0.7042 6.9707771558600284E-01
3L_3479776_SNP A T 0.481 76 82 0.4586 4.4849465171534653E-01
3L_3479787_SNP A C 0.2911 46 112 0.8871 8.8534648016571393E-01
3L_3479790_SNP G A 0.2848 45 113 0.961 9.6013315512227659E-01
3L_3479834_SNP T C 0.4937 78 80 0.1567 1.4748247393761171E-01
3L_3479917_SNP G T 0.2073 34 130 0.2477 2.4274759168292326E-01
3L_3480017_SNP A G 0.4625 74 86 0.9333 9.3206544715674755E-01
3L_3480190_SNP G A 0.2531 41 121 0.394 3.8756119010281653E-01
3L_3480279_SNP T C 0.06667 11 154 0.8916 8.9077349925559202E-01
3L_3480310_DEL T TGCTT 0.06667 11 154 0.8916 8.9077349925559202E-01
3L_3480317_SNP A T 0.2795 45 116 0.1593 1.5427076825186359E-01
3L_3480318_SNP T G 0.2857 46 115 0.1066 1.0512253757114964E-01
3L_3480330_SNP A G 0.06748 11 152 0.9024 9.0104919087733804E-01
3L_3480364_SNP C T 0.3484 54 101 0.1968 1.9025524858062737E-01
3L_3480383_SNP T A 0.4591 73 86 0.3296 3.1872932718023195E-01
3L_3480411_SNP G T 0.09434 15 144 0.6424 6.3542103455281684E-01
3L_3480495_SNP A C 0.2166 34 123 0.306 2.9395657606477865E-01
3L_3480501_SNP A G 0.1801 29 132 0.9626 9.6211357323858060E-01
3L_3480508_SNP G C 0.05521 9 154 0.654 6.4962046164693488E-01
3L_3480521_SNP T G 0.2174 35 126 0.4011 3.9725869253311918E-01
3L_3480548_SNP C A 0.4076 64 93 0.07114 6.4456121454256970E-02
3L_3480734_SNP G A 0.2704 43 116 0.08494 8.0219752553153362E-02
3L_3480753_SNP C G 0.05488 9 155 0.6117 6.0793190351513515E-01
3L_3480797_SNP A T 0.1 16 144 0.7684 7.6497618447530003E-01
3L_3480843_SNP A T 0.0566 9 150 0.9177 9.1568081096294729E-01
3L_3480865_SNP A G 0.3383 45 88 0.2989 3.1688516069595063E-01
3L_3480874_SNP A T 0.4565 63 75 0.5121 4.8919163858231207E-01
3L_3480881_SNP A C 0.4557 72 86 0.642 6.3369975936093748E-01
3L_3480886_SNP A C 0.0559 9 152 0.2279 2.1899190503705779E-01
3L_3480893_SNP A C 0.3671 58 100 0.4981 4.9086477703657960E-01
3L_3480897_SNP T A 0.05488 9 155 0.2296 2.2472037218949803E-01
3L_3480920_SNP A T 0.05488 9 155 0.2296 2.2472037218949803E-01
3L_3480933_SNP C T 0.09816 16 147 0.4287 4.2432414011373265E-01
3L_3480950_SNP A T 0.2611 41 116 0.7402 7.3384168300744723E-01
3L_3480971_SNP T A 0.2579 41 118 0.7277 7.2239255214676978E-01
3L_3480972_SNP C A 0.2611 41 116 0.726 7.1916609040404056E-01
3L_3480980_SNP T C 0.3497 57 106 0.7018 6.9822262719888983E-01
3L_3480983_SNP A C 0.1139 18 140 0.577 5.7206539139275958E-01
3L_3480997_SNP T G 0.4465 71 88 0.4184 4.1025858329847120E-01
3L_3481012_SNP A G 0.443 70 88 0.5456 5.4938397867357569E-01
3L_3481100_SNP T C 0.09756 16 148 0.68 6.7791548808153679E-01
3L_3481195_SNP C A 0.3125 50 110 0.8292 8.2603820543625028E-01
3L_3481321_SNP T C 0.4099 66 95 0.7609 7.5687495023089968E-01
3L_3481343_SNP A T 0.2327 37 122 0.6514 6.4396998533557537E-01
3L_3481417_SNP T C 0.2264 36 123 0.3158 3.1475336601567927E-01
3L_3481512_SNP C T 0.4177 66 92 0.8478 8.4381550564444874E-01
3L_3481572_SNP C G 0.462 73 85 0.9481 9.4743472264082151E-01
3L_3481590_SNP T C 0.4146 68 96 0.8216 8.1977498739174826E-01
3L_3481599_SNP T G 0.4906 78 81 0.9529 9.5292649596169388E-01
3L_3481604_SNP T C 0.09202 15 148 0.1252 1.2071759232782264E-01
3L_3481607_SNP G A 0.411 67 96 0.5157 5.1035904124617426E-01
3L_3481630_SNP C T 0.4688 75 85 0.6863 6.8003683109937052E-01
3L_3481643_SNP G T 0.457 69 82 0.8825 8.7709366058354854E-01
3L_3481646_SNP G T 0.473 70 78 0.6289 6.1057775478373788E-01
3L_3481657_SNP T G 0.4333 65 85 0.3467 3.2278040252564333E-01
3L_3481711_SNP C A 0.4351 67 87 0.3352 3.1644729498264468E-01
3L_3481745_SNP C T 0.4679 73 83 0.4043 3.9081307401200260E-01
3L_3481791_SNP C T 0.2716 44 118 0.1575 1.5110372755862989E-01
3L_3481858_SNP C G 0.2174 35 126 0.1278 1.2120386134706351E-01
3L_3481958_SNP G C 0.06211 10 151 0.9971 9.9700452044354526E-01
3L_3481967_SNP A C 0.2625 42 118 0.6529 6.4751593207757674E-01
3L_3482004_SNP A G 0.3937 63 97 0.7162 7.1360650017477378E-01
3L_3482102_SNP T C 0.09938 16 145 0.3537 3.5593899482185509E-01
3L_3482175_SNP T C 0.25 40 120 0.4836 4.7484665430036788E-01
3L_3482389_INS C CACTCTGC 0.3522 56 103 0.566 5.5688167157867130E-01
3L_3482392_INS TCTGCTTT T 0.1959 29 119 0.2135 2.5469924304090796E-01
3L_3482400_SNP A G 0.05625 9 151 0.279 2.7121688275869049E-01
3L_3482492_SNP C G 0.1698 27 132 0.8024 7.9891496418089969E-01
3L_3482493_SNP G A 0.1795 28 128 0.7679 7.6605911321944242E-01
3L_3482597_SNP T C 0.2739 43 114 0.2022 1.9062267070137473E-01
3L_3482602_SNP C A 0.2278 36 122 0.5457 5.3754950582171990E-01
3L_3482615_SNP A C 0.0566 9 150 0.5711 5.6332055850357587E-01
3L_3482616_SNP A G 0.05031 8 151 0.3328 3.5185451170868876E-01
3L_3482617_SNP G A 0.3533 53 97 0.3484 3.2888191914974985E-01
3L_3482649_SNP C G 0.09615 15 141 0.6611 6.5508190472363192E-01
3L_3482657_SNP A C 0.0566 9 150 0.5799 5.7270294093879337E-01
3L_3482673_SNP T C 0.1013 16 142 0.416 4.0861915054406572E-01
3L_3482704_SNP A C 0.4968 78 79 0.6123 6.0508539279576123E-01
3L_3482707_SNP C A 0.1069 17 142 0.1012 9.4827046923285141E-02
3L_3482717_SNP A T 0.5 77 77 0.5229 5.1211272998887725E-01
3L_3482763_SNP G A 0.3937 63 97 0.6644 6.6087518987790683E-01
3L_3482789_SNP C T 0.4625 74 86 0.4212 4.1594120612688490E-01
3L_3482826_SNP T C 0.09877 16 146 0.9516 9.5084825872383261E-01
3L_3482874_SNP G C 0.07453 12 149 0.733 7.3085979317075278E-01
3L_3482986_SNP A C 0.1212 20 145 0.5683 5.6537970299634255E-01
3L_3483071_DEL C CTT 0.3397 53 103 0.6753 6.6661035022236004E-01
3L_3483076_SNP G A 0.4304 68 90 0.3759 3.6617557939126899E-01
3L_3483251_SNP C G 0.1104 18 145 0.716 7.1288005286747969E-01
3L_3483328_SNP G A 0.1962 31 127 0.4907 4.9102950815680368E-01
3L_3483408_SNP C T 0.08025 13 149 0.3556 3.5301840346676472E-01
3L_3483464_SNP C T 0.3503 55 102 0.1792 1.7664678952354285E-01
3L_3483467_SNP G A 0.2201 35 124 0.5627 5.5590683670125229E-01
3L_3483556_SNP C T 0.06098 10 154 0.6905 6.8843179423191403E-01
3L_3483581_SNP T C 0.06098 10 154 0.6905 6.8843179423191403E-01
3L_3483616_SNP C T 0.4681 66 75 0.1199 1.0270417169675239E-01
3L_3483651_SNP T C 0.3453 48 91 0.00865 5.7235288679502181E-03
3L_3483660_SNP G A 0.06207 9 136 0.6395 6.2617352857181108E-01
3L_3483664_SNP G A 0.05479 8 138 0.393 3.7631567845493219E-01
3L_3483749_SNP C T 0.09816 16 147 0.489 4.8817271556780972E-01
3L_3483801_SNP T C 0.1366 22 139 0.09997 9.8702839339258497E-02
3L_3483808_SNP G A 0.2152 34 124 0.07569 7.2334161153240012E-02
3L_3483813_SNP G T 0.2229 35 122 0.05926 5.5876794514575036E-02
3L_3483865_MNP GGT AAA 0.2166 34 123 0.6856 6.7978546011739505E-01
3L_3483870_SNP G T 0.2313 37 123 0.7597 7.5627317838319508E-01
3L_3483908_SNP T C 0.46 69 81 0.1607 1.4759565427599519E-01
3L_3483923_SNP T C 0.2201 35 124 0.03741 3.4843875649746302E-02
3L_3483936_SNP G A 0.4437 67 84 0.3227 3.4095799276526106E-01
3L_3483947_SNP C T 0.3567 56 101 0.04373 4.0540798063290341E-02
3L_3483957_SNP C A 0.3711 59 100 0.07101 6.8372816066629608E-02
3L_3483963_SNP T A 0.3648 58 101 0.03664 3.3427479585462272E-02
3L_3483986_SNP T A 0.129 20 135 0.1213 1.1171063856895802E-01
3L_3484098_SNP G A 0.1358 22 140 0.4392 4.3248986111365528E-01
3L_3484338_SNP T G 0.06832 11 150 0.9613 9.6176625941035254E-01
3L_3484339_SNP A G 0.05185 7 128 0.763 7.5501166098527051E-01
3L_3484349_SNP C T 0.1407 19 116 0.7971 7.8595747824860684E-01
3L_3484356_SNP G T 0.1377 19 119 0.5678 5.4481105626648851E-01
3L_3484358_SNP T C 0.1691 23 113 0.9798 9.7844095711899459E-01
3L_3484360_SNP T G 0.4552 61 73 0.8024 7.8909784604449007E-01
3L_3484370_SNP G A 0.3111 42 93 0.415 3.8442688113735457E-01
3L_3484376_SNP A G 0.2932 39 94 0.3783 3.4465721083549272E-01
3L_3484414_SNP G A 0.4937 78 80 0.5902 5.8329444534205832E-01
3L_3484501_SNP T C 0.4071 57 83 0.2112 2.1271147859684147E-01
3L_3484522_SNP C A 0.3929 55 85 0.5855 5.8495839508662306E-01
3L_3484529_SNP A G 0.1189 17 126 0.3636 3.6792043942249586E-01
3L_3484534_SNP A T 0.1189 17 126 0.3636 3.6792043942249586E-01
3L_3484604_SNP G C 0.06667 11 154 0.7848 7.8323230460459781E-01
3L_3484631_SNP A G 0.1212 20 145 0.6834 6.8114639087094675E-01
3L_3484667_SNP G A 0.1 16 144 0.3605 3.5632808553052087E-01
3L_3484668_SNP G C 0.4403 70 89 0.6285 6.2093413964717348E-01
3L_3484686_SNP C G 0.4937 78 80 0.5226 5.1388507548979967E-01
3L_3484806_SNP C A 0.1963 32 131 0.263 2.5871004887813209E-01
3L_3484843_SNP A C 0.4713 74 83 0.4999 4.8706448479918862E-01
3L_3484844_SNP T C 0.4679 73 83 0.5365 5.2359761078024292E-01
3L_3484851_SNP C T 0.3766 58 96 0.3039 2.9152713929125740E-01
3L_3484859_DEL TAT T 0.3108 46 102 0.4419 4.2326448479905965E-01
3L_3484870_DEL A GTATATAT 0.3472 50 94 0.768 7.7230542786302814E-01
3L_3484949_SNP C T 0.3208 51 108 0.6322 6.2423521126029724E-01
3L_3484961_SNP G C 0.3168 51 110 0.5699 5.6302324106591251E-01
3L_3485112_SNP T C 0.075 12 148 0.7735 7.7237810715718536E-01
3L_3485126_SNP T C 0.2147 35 128 0.7319 7.2894739007609899E-01
3L_3485176_SNP T C 0.478 76 83 0.9827 9.8239651582740772E-01
3L_3485229_SNP G A 0.2675 42 115 0.8377 8.3377255491945179E-01
3L_3485234_SNP C A 0.08176 13 146 0.9033 9.0169539435416723E-01
3L_3485253_SNP C A 0.2288 35 118 0.6816 6.7173845853557079E-01
3L_3485406_SNP C T 0.3478 56 105 0.2741 2.6702724363498498E-01
3L_3485416_DEL C CA 0.08696 14 147 0.8449 8.4533607567409019E-01
3L_3485650_SNP C G 0.1049 17 145 0.3832 3.7563060552024430E-01
3L_3485868_SNP A G 0.06918 11 148 0.1489 1.4030303021521673E-01
3L_3485909_SNP T G 0.1656 26 131 0.7399 7.3284688836097456E-01
3L_3485919_SNP G C 0.4444 64 80 0.5345 5.2172974283317430E-01
3L_3485955_SNP A C 0.1733 26 124 0.5484 5.3551435987659668E-01
3L_3485963_SNP A G 0.4768 72 79 0.9334 9.3045633034180497E-01
3L_3486008_SNP T G 0.1304 21 140 0.07956 7.5232801148449047E-02
3L_3486044_SNP G A 0.2437 39 121 0.911 9.1006531516755496E-01
3L_3486092_SNP C T 0.08075 13 148 0.07746 7.4433263903754501E-02
3L_3486140_SNP C T 0.2 32 128 0.604 5.9749665587698142E-01
3L_3486298_SNP T C 0.09877 16 146 0.5307 5.2526390992569616E-01
3L_3486305_SNP T A 0.07927 13 151 0.72 7.1738468526714394E-01
3L_3486329_SNP C T 0.1242 20 141 0.5092 5.0203676730821756E-01
3L_3486344_SNP C T 0.443 70 88 0.2766 2.6705436593516629E-01
3L_3486348_SNP A C 0.2342 37 121 0.859 8.5612204169620321E-01
3L_3486349_SNP C T 0.239 38 121 0.8079 8.0454542446276434E-01
3L_3486374_SNP A G 0.05488 9 155 0.621 6.1734245488030770E-01
3L_3486439_SNP A T 0.3962 63 96 0.3119 3.0253946620897265E-01
3L_3486465_SNP A G 0.1543 25 137 0.1799 1.7281426237473230E-01
3L_3486471_SNP A G 0.06748 11 152 0.6116 6.0683013170114175E-01
3L_3486481_SNP A G 0.09877 16 146 0.4632 4.5578885114822942E-01
3L_3486487_SNP G A 0.09259 15 147 0.5798 5.7418041835627975E-01
3L_3486490_INS AA A 0.3333 54 108 0.9918 9.9168721595935538E-01
3L_3486494_SNP C T 0.4403 70 89 0.7501 7.4517076330083709E-01
3L_3486510_SNP T C 0.07453 12 149 0.1988 1.9059639541886864E-01
3L_3486517_SNP G T 0.3333 53 106 0.9072 9.0543730092934183E-01
3L_3486537_SNP G A 0.35 56 104 0.977 9.7660512240987218E-01
3L_3486567_SNP T C 0.3397 53 103 0.7335 7.2957427771693717E-01
3L_3486571_SNP T C 0.3376 53 104 0.7027 6.9535131516086413E-01
3L_3486640_DEL A AACCCAGCTGT 0.07362 12 151 0.693 6.9011556395318696E-01
3L_3486641_SNP T A 0.4483 65 80 0.6251 6.0637290370351016E-01
3L_3486649_SNP A G 0.3893 58 91 0.393 3.7326470961676517E-01
3L_3486652_SNP A T 0.1491 24 137 0.942 9.4110148824599316E-01
3L_3486656_SNP T A 0.2278 36 122 0.6383 6.3070634599683861E-01
3L_3486668_SNP C T 0.2484 40 121 0.7505 7.4687971059322722E-01
3L_3486678_SNP T C 0.472 76 85 0.5077 5.0124046102628828E-01
3L_3486785_SNP T C 0.2025 32 126 0.9177 9.1604245474311685E-01
3L_3486804_SNP T A 0.2273 30 102 0.2902 2.6312578330088443E-01
3L_3486852_SNP G A 0.239 38 121 0.982 9.8182368071316173E-01
3L_3486890_SNP C G 0.4834 73 78 0.9812 9.8065011305311656E-01
3L_3486906_DEL T TT 0.1132 18 141 0.3286 3.2114040721601367E-01
3L_3486934_SNP A G 0.0915 14 139 0.2211 2.1509191333538569E-01
3L_3486946_SNP T C 0.05521 9 154 0.6223 6.1752902708712876E-01
3L_3487035_SNP A T 0.3711 59 100 0.1047 1.1454637610296037E-01
3L_3487205_SNP T C 0.0559 9 152 0.1311 1.2538996621571541E-01
3L_3487340_INS AA A 0.1975 31 126 0.4989 4.9308419634824019E-01
3L_3487352_SNP A T 0.2532 40 118 0.2292 2.1890789941156685E-01
3L_3487389_SNP G C 0.3248 51 106 0.7627 7.5729183305039993E-01
3L_3487394_SNP T G 0.3158 48 104 0.7618 7.5371758800226840E-01
3L_3487414_SNP T G 0.09697 16 149 0.841 8.3976167740353702E-01
3L_3487496_SNP A G 0.2687 43 117 0.4723 4.6558597069857000E-01
3L_3487616_SNP C T 0.1235 20 142 0.9273 9.2608231123306683E-01
3L_3487721_DEL T TT 0.1088 16 131 0.825 8.1683172829815509E-01
3L_3487801_SNP T C 0.09146 15 149 0.237 2.3310811761534111E-01
3L_3487864_INS CT C 0.2975 47 111 0.5107 5.0392175084434410E-01
3L_3487907_SNP G T 0.2963 48 114 0.7546 7.5175793289266624E-01
3L_3487944_SNP G A 0.07407 12 150 0.9532 9.5295257534094802E-01
3L_3488037_SNP A T 0.354 57 104 0.4578 4.5179627021889901E-01
3L_3488073_DEL T TT 0.1477 22 127 0.8358 8.2969266518258078E-01
3L_3488179_SNP A G 0.09202 15 148 0.2452 2.3930727637686944E-01
3L_3488192_SNP G C 0.1166 19 144 0.1448 1.4009292131056117E-01
3L_3488263_SNP A T 0.4231 66 90 0.7338 7.2715993349470753E-01
3L_3488309_DEL A ATAGGGAGTTTTGGGCGGTGGA 0.0679 11 151 0.09294 9.0508297541633254E-02
3L_3488336_SNP A G 0.05488 9 155 0.1262 1.2227490075078162E-01
3L_3488392_SNP A C 0.1125 18 142 0.2255 2.2386965816739701E-01
3L_3488838_SNP T G 0.07927 13 151 0.9144 9.1346816076344783E-01
3L_3488910_SNP T C 0.09202 15 148 0.9143 9.1503839058015102E-01
3L_3488911_SNP C T 0.3354 55 109 0.617 6.2048336212505328E-01
3L_3488913_SNP A C 0.06135 10 153 0.3998 3.9390726418894562E-01
3L_3488970_DEL T TAG 0.1592 25 132 0.8427 8.4182043194997336E-01
3L_3489049_INS TT T 0.1776 27 125 0.4563 4.4598735917856713E-01
3L_3489055_SNP C G 0.1056 17 144 0.8793 8.7700401369072389E-01
3L_3489080_SNP T G 0.1091 18 147 0.9329 9.3238516181086384E-01
3L_3489081_SNP T A 0.1043 17 146 0.9434 9.4274032546455211E-01
3L_3489085_SNP C T 0.4671 71 81 0.8068 8.0236181658096417E-01
3L_3489116_SNP A G 0.2147 35 128 0.9683 9.6795128115953799E-01
3L_3489176_SNP T C 0.142 23 139 0.3944 3.8830256117126083E-01
3L_3489219_SNP T C 0.2298 37 124 0.4232 4.1618695684522511E-01
3L_3489228_SNP T C 0.07273 12 153 0.7209 7.1889711871360806E-01
3L_3489250_SNP T C 0.06135 10 153 0.7749 7.7208005349579700E-01
3L_3489260_SNP A C 0.4753 77 85 0.5482 5.4370354162084933E-01
3L_3489462_SNP T C 0.2812 45 115 0.3562 3.4802713717584832E-01
3L_3489746_SNP C T 0.05625 9 151 0.4947 4.9079991008827040E-01
3L_3489777_SNP T C 0.06748 11 152 0.2068 2.0206550520284183E-01
3L_3489779_SNP T G 0.05488 9 155 0.7833 7.8112560705540568E-01
3L_3489838_SNP A T 0.09259 15 147 0.3076 3.0368574904873491E-01
3L_3489843_SNP C A 0.1037 17 147 0.2004 1.9563874265873282E-01
3L_3489848_SNP A T 0.3106 50 111 0.4773 4.7143515269791003E-01
3L_3489851_SNP T C 0.3038 48 110 0.4596 4.4989148133582901E-01
3L_3489883_SNP G T 0.1455 24 141 0.03144 3.0159718935389230E-02
3L_3489903_SNP A T 0.1402 23 141 0.03202 3.0240297193988110E-02
3L_3489934_SNP T G 0.07407 12 150 0.1692 1.6350418876872719E-01
3L_3489953_SNP T C 0.07407 12 150 0.1692 1.6350418876872719E-01
3L_3490109_SNP G C 0.05488 9 155 0.8639 8.6263295499728332E-01
3L_3490176_SNP T C 0.3727 60 101 0.9912 9.9102377854801804E-01
3L_3490240_DEL C CAGCTAGCC 0.1192 18 133 0.7462 7.4036237417575945E-01
3L_3490279_SNP C T 0.09877 16 146 0.9276 9.2689133092123654E-01
3L_3490285_SNP A G 0.05521 9 154 0.5068 5.0285219619000410E-01
3L_3490347_SNP G T 0.4395 69 88 0.8139 8.1220322129779898E-01
3L_3490401_SNP T G 0.1538 24 132 0.5204 5.0958209085827211E-01
3L_3490513_SNP T C 0.4465 71 88 0.8774 8.7482165284357416E-01
3L_3490572_SNP A G 0.45 72 88 0.9933 9.9321520431332000E-01
3L_3490605_SNP T C 0.05806 9 146 0.3178 3.0177176532491445E-01
3L_3490726_SNP T A 0.05031 8 151 0.3362 3.3641284712201047E-01
3L_3490811_SNP T A 0.05556 9 153 0.9966 9.9656964764543643E-01
3L_3490956_SNP T A 0.1582 25 133 0.05326 4.7395729999883507E-02
3L_3491002_SNP T G 0.08589 14 149 0.6375 6.3636766247782894E-01
3L_3491140_SNP A T 0.1718 28 135 0.6906 6.8742419351568229E-01
3L_3491151_SNP T C 0.06061 10 155 0.9033 9.0252088045481527E-01
3L_3491199_SNP T C 0.05556 9 153 0.9859 9.8566068032529952E-01
3L_3491319_SNP A G 0.2739 43 114 0.1914 1.8225151780502735E-01
3L_3491333_SNP C A 0.3806 59 96 0.5932 5.8447939252886638E-01
3L_3491336_SNP A G 0.1572 25 134 0.7517 7.4891902842943936E-01
3L_3491370_SNP A G 0.2086 34 129 0.2333 2.2714186796938318E-01
3L_3491400_SNP T C 0.15 24 136 0.6487 6.4200360728503325E-01
3L_3491516_SNP T G 0.07362 12 151 0.6977 6.9411790859657829E-01
3L_3491536_SNP T C 0.0679 11 151 0.4377 4.3082388816525308E-01
3L_3491588_SNP A C 0.0559 9 152 0.02387 2.4459214207640096E-02
3L_3491605_SNP A G 0.06211 10 151 0.5177 5.1006612374196392E-01
3L_3491634_SNP C T 0.05625 9 151 0.01441 1.3301575253940165E-02
3L_3491651_SNP G A 0.3671 58 100 0.3022 2.9913165499735217E-01
3L_3491659_SNP T G 0.4641 71 82 0.09123 8.3547145503630738E-02
3L_3491696_SNP C A 0.06098 10 154 0.02408 2.2689004144690841E-02
3L_3491818_SNP A C 0.06832 11 150 0.4727 4.6496118650038032E-01
3L_3491835_SNP A G 0.1104 18 145 0.4764 4.7088049794356035E-01
3L_3491861_SNP T C 0.05455 9 156 0.8205 8.1919082720986613E-01
3L_3491918_SNP A G 0.4528 72 87 0.5456 5.3727205534719469E-01
3L_3491959_SNP A G 0.0679 11 151 0.0247 2.3782616345821610E-02
3L_3491962_SNP A G 0.2484 39 118 0.3229 3.1312321506108476E-01
3L_3491974_SNP C A 0.06832 11 150 0.02437 2.3119272654199784E-02
3L_3491985_SNP T C 0.2384 36 115 0.1896 1.9128610829161175E-01
3L_3491991_SNP A G 0.2157 33 120 0.2871 2.7235760995369884E-01
3L_3491999_SNP A G 0.1014 15 133 0.1921 2.0886065487827876E-01
3L_3492001_SNP T C 0.3219 47 99 0.376 3.9161551228470715E-01
3L_3492015_SNP T A 0.2752 41 108 0.8622 8.5940860118364415E-01
3L_3492022_SNP G C 0.2614 40 113 0.8697 8.6657828554157701E-01
3L_3492026_SNP A T 0.2986 43 101 0.8115 8.0407398764875637E-01
3L_3492051_SNP T G 0.3289 50 102 0.9043 9.0211884285360588E-01
3L_3492056_SNP T C 0.3269 51 105 0.8499 8.4719644202019795E-01
3L_3492079_SNP T C 0.4423 69 87 0.7325 7.2683142793833633E-01
3L_3492080_SNP C G 0.2532 40 118 0.3439 3.3524156780404291E-01
3L_3492185_SNP G A 0.359 56 100 0.8579 8.5528339046769486E-01
3L_3492191_SNP G A 0.1875 30 130 0.676 6.7103902136309612E-01
3L_3492230_SNP G T 0.0679 11 151 0.8795 8.7805140763382505E-01
3L_3492283_SNP T C 0.07595 12 146 0.8633 8.6069731936115546E-01
3L_3492302_SNP T G 0.09375 15 145 0.8546 8.6068274904199615E-01
3L_3492517_SNP G A 0.2313 37 123 0.7029 6.9827482412930597E-01
3L_3492531_SNP A G 0.2375 38 122 0.5024 5.0367689518456404E-01
3L_3492539_SNP G T 0.2308 36 120 0.5329 5.3265616017424455E-01
3L_3492617_INS A ATA 0.3557 53 96 0.3197 2.9882106690601795E-01
3L_3492640_DEL A ACACT 0.3354 54 107 0.06579 6.1214224989646696E-02
3L_3492919_SNP T A 0.1288 21 142 0.8939 8.9296376756322593E-01
3L_3493158_SNP T C 0.4062 65 95 0.15 1.4397841208982787E-01
3L_3493179_SNP A G 0.05455 9 156 0.9032 9.0241507235739282E-01
3L_3493210_SNP T A 0.2642 42 117 0.6848 6.7977080603072393E-01
3L_3493227_SNP G A 0.08025 13 149 0.6981 6.9392009992963066E-01
3L_3493244_SNP T C 0.06707 11 153 0.774 7.7216114642122757E-01
3L_3493260_SNP C T 0.2756 43 113 0.2526 2.4364405702074055E-01
3L_3493271_SNP T C 0.07643 12 145 0.5089 5.0016458871200264E-01
3L_3493284_SNP T C 0.3125 50 110 0.87 8.6795102692869752E-01
3L_3493299_SNP A G 0.1091 18 147 0.2192 2.1570842462915940E-01
3L_3493389_SNP T C 0.07317 12 152 0.3683 3.6334703136650681E-01
3L_3493390_DEL T TCT 0.1783 28 129 0.6422 6.3327120640728962E-01
3L_3493401_SNP T A 0.195 31 128 0.4472 4.3668548438843569E-01
3L_3493439_DEL C CC 0.09333 14 136 0.5022 5.0093960309341168E-01
3L_3493439_SNP A C 0.05882 8 128 0.4686 4.8241586882629350E-01
3L_3493491_SNP G C 0.3476 57 107 0.8697 8.6835821171960714E-01
3L_3493530_SNP C T 0.2038 32 125 0.4854 4.7465781260984563E-01
3L_3493539_SNP G C 0.4474 68 84 0.6499 6.4080056839536637E-01
3L_3493544_SNP C T 0.2037 33 129 0.4847 4.7909984558800489E-01
3L_3493642_SNP T A 0.3484 54 101 0.6008 5.9527965272172167E-01
3L_3493709_SNP C T 0.195 31 128 0.4062 3.9729987074933737E-01
3L_3493743_SNP A G 0.1795 28 128 0.6126 6.0963366305387201E-01
3L_3493748_SNP G A 0.4762 70 77 0.2556 2.4001922751890215E-01
3L_3493763_SNP A G 0.4638 64 74 0.2078 1.8941084115871276E-01
3L_3493766_SNP T G 0.1053 16 136 0.8927 8.9181404619166149E-01
3L_3493805_SNP G C 0.4054 60 88 0.9306 9.2901601997120831E-01
3L_3493832_SNP A C 0.06135 10 153 0.9234 9.2240004076356030E-01
3L_3493902_SNP A C 0.3355 52 103 0.3484 3.3362474275857035E-01
3L_3494050_SNP C G 0.125 20 140 0.6725 6.6649139286265591E-01
3L_3494056_SNP G A 0.1227 20 143 0.6434 6.3937499325834279E-01
3L_3494064_SNP A G 0.07927 13 151 0.8381 8.3687733010248400E-01
3L_3494073_DEL TTTGTTA T 0.1266 20 138 0.6555 6.4816236674715300E-01
3L_3494124_SNP T A 0.142 23 139 0.4402 4.3325723867606836E-01
3L_3494126_DEL TTAAGGCTATTGT T 0.2778 45 117 0.469 4.6698088878758581E-01
3L_3494158_SNP A G 0.1429 23 138 0.2585 2.5154540605706510E-01
3L_3494212_SNP C T 0.443 66 83 0.6091 5.9306790149256483E-01
3L_3494224_SNP C A 0.05732 9 148 0.7247 7.1857205616275543E-01
3L_3494256_SNP T A 0.06369 10 147 0.6818 6.7585651462898055E-01
3L_3494257_SNP A T 0.1076 17 141 0.6688 6.6247306410179552E-01
3L_3494267_SNP C T 0.1019 16 141 0.7397 7.3387203383051447E-01
3L_3494270_SNP C T 0.1076 17 141 0.6688 6.6247306410179552E-01
3L_3494271_SNP G A 0.1039 16 138 0.6108 6.0030286868299876E-01
3L_3494331_SNP C G 0.2562 41 119 0.2298 2.2154052063972451E-01
3L_3494379_SNP A C 0.1812 27 122 0.6653 6.5886089518509006E-01
3L_3494380_SNP A C 0.1553 25 136 0.7534 7.4928850552871740E-01
3L_3494408_SNP A T 0.1605 26 136 0.8836 8.8179059332438148E-01
3L_3494437_SNP G A 0.3043 49 112 0.1478 1.4237105078630619E-01
3L_3494443_SNP T G 0.1437 23 137 0.4735 4.6786402481025291E-01
3L_3494459_SNP T G 0.4615 72 84 0.1023 9.3712157028810084E-02
3L_3494469_SNP A G 0.08537 14 150 0.7457 7.4312741461136134E-01
3L_3494559_SNP A C 0.2949 46 110 0.359 3.4551520908121169E-01
3L_3494562_SNP C T 0.1779 29 134 0.7557 7.5263395883805362E-01
3L_3494576_SNP T C 0.2595 41 117 0.07582 6.9492535536595818E-02
3L_3494629_SNP T C 0.2229 35 122 0.3966 3.8568532177883463E-01
3L_3494631_SNP A G 0.07547 12 147 0.4244 4.1982469551745472E-01
3L_3494664_SNP T C 0.2722 43 115 0.4763 4.6601402853271812E-01
3L_3494717_SNP A G 0.242 38 119 0.8064 8.0344544487833836E-01
3L_3494733_SNP C A 0.3312 53 107 0.3075 3.0015627901614184E-01
3L_3494758_SNP C A 0.05488 9 155 0.8909 8.8979619113000330E-01
3L_3494802_DEL C TCCTTCACCAGCTTTTCCCTCTCCGT 0.1146 18 139 0.9898 9.8958664182506861E-01
3L_3494818_SNP C T 0.1533 21 116 0.2801 2.5571495030064706E-01
3L_3494951_SNP C A 0.2609 42 119 0.5591 5.5779872416556198E-01
3L_3494952_SNP T G 0.2654 43 119 0.448 4.4277923717609236E-01
3L_3495002_SNP A C 0.1625 26 134 0.6382 6.3106956430586325E-01
3L_3495029_SNP G C 0.1037 17 147 0.8991 8.9807895746292787E-01
3L_3495035_SNP A T 0.06061 10 155 0.8515 8.5037694071826275E-01
3L_3495067_SNP T C 0.07362 12 151 0.6132 6.0872952261636371E-01
3L_3495087_SNP T C 0.325 52 108 0.8387 8.3556112453057885E-01
3L_3495100_SNP T C 0.09202 15 148 0.9701 9.6967780578519602E-01
3L_3495106_SNP A C 0.09146 15 149 0.9668 9.6645891112868021E-01
3L_3495109_SNP G A 0.2778 40 104 0.7242 7.3598930266287166E-01
3L_3495150_SNP A C 0.07317 12 152 0.5396 5.3536274627354707E-01
3L_3495175_SNP T C 0.1098 18 146 0.8906 8.8946344203197070E-01
3L_3495213_SNP A C 0.05488 9 155 0.9446 9.4416602412474149E-01
3L_3495429_SNP C T 0.1111 18 144 0.5262 5.2272342884530620E-01
3L_3495470_SNP T C 0.08485 14 151 0.832 8.3072574574592273E-01
3L_3495509_SNP A T 0.205 33 128 0.4618 4.5540428808448885E-01
3L_3495513_SNP C T 0.06135 10 153 0.9177 9.1678247761633447E-01
3L_3495560_SNP G A 0.09756 16 148 0.6883 6.8522963910320600E-01
3L_3495573_SNP G C 0.06748 11 152 0.654 6.5120787812005254E-01
3L_3495691_SNP G T 0.1235 20 142 0.1779 1.7181504720331453E-01
3L_3495692_SNP G A 0.1235 20 142 0.2084 2.0207359578530271E-01
3L_3495704_SNP T G 0.08537 14 150 0.3824 3.7917692728031316E-01
3L_3495745_SNP C T 0.2188 35 125 0.496 4.8721801318369262E-01
3L_3495856_SNP G A 0.05556 9 153 0.2412 2.3407437611334581E-01
3L_3495875_SNP G A 0.05405 8 140 0.7557 7.6833728595595419E-01
3L_3495904_SNP T C 0.2785 44 114 0.1986 1.8927112561780557E-01
3L_3496099_SNP A C 0.1634 25 128 0.6255 6.2302890058808913E-01
3L_3496159_DEL C TT 0.07006 11 146 0.9581 9.5685552728011891E-01
3L_3496160_SNP T C 0.05517 8 137 0.8168 8.2214354163739811E-01
3L_3496183_SNP T A 0.2468 39 119 0.5725 5.6435145798175634E-01
3L_3496199_SNP C T 0.4076 64 93 0.5182 5.1313959408688292E-01
3L_3496287_SNP A C 0.321 52 110 0.7043 7.0110452273337209E-01
3L_3496311_SNP G A 0.4304 68 90 0.7881 7.8359409183542739E-01
3L_3496511_SNP T C 0.05488 9 155 0.927 9.3067745842557426E-01
3L_3496578_SNP T C 0.1835 29 129 0.8926 8.9055973629873875E-01
3L_3496606_SNP G A 0.2422 39 122 0.6922 6.9119427679311563E-01
3L_3496621_SNP C T 0.4136 67 95 0.9476 9.4719398091186158E-01
3L_3496664_SNP A G 0.1258 20 139 0.8728 8.7075801791075969E-01
3L_3496690_SNP C T 0.4684 74 84 0.9869 9.8667395110419387E-01
3L_3496718_SNP T G 0.3567 56 101 0.9284 9.3397960655690870E-01
3L_3496731_SNP T A 0.2857 46 115 0.7213 7.1773637933792456E-01
3L_3496761_SNP T A 0.06832 11 150 0.205 1.9855794984925379E-01
3L_3496774_SNP C T 0.1709 27 131 0.9637 9.6311932156643831E-01
3L_3496784_SNP G T 0.1835 29 129 0.9384 9.3714928333566550E-01
3L_3496792_SNP C T 0.1948 30 124 0.6146 6.0434748725404275E-01
3L_3496802_SNP A G 0.3333 52 104 0.5706 5.6831924746783402E-01
3L_3496807_SNP C G 0.481 76 82 0.5977 5.8932191406815937E-01
3L_3496816_SNP C A 0.172 27 130 0.9 8.9790974594045680E-01
3L_3496821_SNP G T 0.1429 23 138 0.305 2.9786195182666164E-01
3L_3496825_SNP T A 0.1783 28 129 0.817 8.1292437585594546E-01
3L_3496841_SNP T A 0.075 12 148 0.7074 7.1158985393340823E-01
3L_3496906_SNP A C 0.283 45 114 0.7241 7.2196064037898122E-01
3L_3496915_SNP G A 0.1118 18 143 0.79 7.8744822442881601E-01
3L_3496931_SNP A G 0.1132 18 141 0.7897 7.8579523132536722E-01
3L_3496950_SNP G A 0.1111 18 144 0.7991 7.9714099717930131E-01
3L_3497066_SNP T C 0.09259 15 147 0.6136 6.0956522417796555E-01
3L_3497069_SNP T C 0.4906 78 81 0.7969 7.9504534507806834E-01
3L_3497146_SNP A C 0.08642 14 148 0.4711 4.6603418874096914E-01
3L_3497176_SNP A G 0.4 64 96 0.1933 1.8807629147619698E-01
3L_3497182_SNP T C 0.4037 65 96 0.2141 2.0970028565443333E-01
3L_3497204_SNP C T 0.4645 72 83 0.1782 1.6627433132010194E-01
3L_3497228_SNP G C 0.3013 47 109 0.09757 9.0898103019407706E-02
3L_3497239_SNP G A 0.1447 23 136 0.8933 8.9160767466555757E-01
3L_3497257_SNP T G 0.3376 53 104 0.1506 1.4123265397190954E-01
3L_3497263_SNP G A 0.3988 65 98 0.2795 2.7967802588542356E-01
3L_3497338_SNP A T 0.06098 10 154 0.4341 4.2959986734269240E-01
3L_3497387_SNP A T 0.09259 15 147 0.2672 2.6007347318271845E-01
3L_3497406_SNP A G 0.09146 15 149 0.8233 8.2179773420723778E-01
3L_3497415_SNP C T 0.2125 34 126 0.8491 8.4583568737805992E-01
3L_3497428_SNP A G 0.07927 13 151 0.9969 9.9683108191689296E-01
3L_3497434_SNP T G 0.1384 22 137 0.6735 6.6722314355408807E-01
3L_3497447_SNP C T 0.1938 31 129 0.4523 4.4613014853766053E-01
3L_3497519_SNP C G 0.1776 27 125 0.9744 9.7561365867626060E-01
3L_3497581_INS C CC 0.1824 27 121 0.6995 6.8908738692650306E-01
3L_3497609_INS TGAATCCTG C 0.06098 10 154 0.6543 6.5081859202534997E-01
3L_3497720_SNP G T 0.1938 31 129 0.5003 4.9111232248709391E-01
3L_3497851_SNP T C 0.4088 65 94 0.9749 9.7445338469254472E-01
3L_3497870_DEL G GGTTGATGATGTTACAATATTTGG 0.3197 47 100 0.3616 3.9774102773871112E-01
3L_3498224_SNP A C 0.4765 71 78 0.3599 3.7071151822774029E-01
3L_3498308_SNP A G 0.3208 51 108 0.2147 2.0574231127265985E-01
3L_3498380_SNP T G 0.3648 58 101 0.1284 1.2300726334707457E-01
3L_3498383_SNP G A 0.3416 55 106 0.1336 1.2764232037206680E-01
3L_3498442_SNP C G 0.2812 45 115 0.03379 3.1148037057325217E-02
3L_3498519_SNP A G 0.07927 13 151 0.9496 9.4906733607886617E-01
3L_3498680_SNP C T 0.2654 43 119 0.091 8.8484033881223390E-02
3L_3498948_SNP T G 0.09202 15 148 0.6786 6.7601124501708487E-01
3L_3498951_SNP A T 0.08696 14 147 0.7863 7.8356670053327959E-01
3L_3498953_INS TT G 0.08917 14 143 0.7108 7.0774550509221346E-01
3L_3498954_SNP C G 0.2662 41 113 0.1117 1.0179195131324614E-01
3L_3498955_SNP A C 0.08176 13 146 0.7175 7.1343798466845076E-01
3L_3498957_SNP G A 0.08861 14 144 0.6665 6.6067567273890437E-01
3L_3498959_INS GCTT AA 0.09091 14 140 0.6592 6.5342463828839215E-01
3L_3498962_SNP T A 0.09434 15 144 0.7206 7.1654879620408840E-01
3L_3498963_SNP T G 0.09375 15 145 0.7117 7.0828175990345743E-01
3L_3498965_SNP T A 0.07692 12 144 0.8649 8.6174789726420697E-01
3L_3498968_INS TCCAA T 0.09804 15 138 0.7008 6.9576515607935541E-01
3L_3498971_INS CATA C 0.09804 15 138 0.7005 6.9540813562204296E-01
3L_3498973_SNP T G 0.1618 22 114 0.5595 5.3102151938791886E-01
3L_3498975_MNP GTA ACG 0.08442 13 141 0.7533 7.4978956423739107E-01
3L_3498978_SNP T G 0.1484 23 132 0.6356 6.2652124705089984E-01
3L_3498979_SNP A G 0.07006 11 146 0.5634 5.5526507440038886E-01
3L_3498980_SNP G C 0.0641 10 146 0.6625 6.5511476517041034E-01
3L_3498982_SNP C T 0.05806 9 146 0.6996 6.9203544264890127E-01
3L_3498985_INS TGTATTCCAATACATATAGGTAGAGTCATT T 0.4028 58 86 0.545 5.2803243930267962E-01
3L_3499009_SNP C A 0.3165 50 108 0.7266 7.2326687569218628E-01
3L_3499025_SNP T C 0.1118 18 143 0.5159 5.0860455130525084E-01
3L_3499045_SNP G A 0.1049 17 145 0.6019 5.9655335078240956E-01
3L_3499055_SNP T G 0.1166 19 144 0.6573 6.5626688800364985E-01
3L_3499115_SNP T C 0.2733 44 117 0.8984 8.9655071008683185E-01
3L_3499116_SNP T A 0.3312 53 107 0.9161 9.1463467034238810E-01
3L_3499129_SNP T A 0.2716 44 118 0.8679 8.6640722467410591E-01
3L_3499164_SNP T G 0.118 19 142 0.3174 3.1096184888128731E-01
3L_3499240_SNP T G 0.09146 15 149 0.1057 1.0347441680237335E-01
3L_3499241_INS GT G 0.06962 11 147 0.1199 1.1229046432737033E-01
3L_3499247_SNP G A 0.3563 57 103 0.844 8.4156473597627879E-01
3L_3499296_SNP G A 0.3354 53 105 0.8844 8.8282617574511835E-01
3L_3499303_SNP G C 0.0679 11 151 0.2983 2.9603938183980660E-01
3L_3499304_SNP C T 0.25 40 120 0.9804 9.8014969744124725E-01
3L_3499336_SNP A C 0.1739 28 133 0.3152 3.0825968452327968E-01
3L_3499342_SNP T G 0.184 30 133 0.7567 7.5556651715683254E-01
3L_3499351_SNP G A 0.09756 16 148 0.7506 7.4806586424493804E-01
3L_3499353_SNP A C 0.1852 30 132 0.377 3.7168444971670755E-01
3L_3499429_DEL C CA 0.1173 19 143 0.1943 1.8884193170473318E-01
3L_3499457_SNP C G 0.09202 15 148 0.5917 5.8702643528135234E-01
3L_3499461_SNP T C 0.1098 18 146 0.5572 5.5707089635081286E-01
3L_3499541_SNP G A 0.3121 49 108 0.3871 3.7940104608963188E-01
3L_3499547_INS CC C 0.2819 42 107 0.3147 2.9970903398802295E-01
3L_3499552_SNP T C 0.454 74 89 0.5386 5.3599484641631712E-01
3L_3499565_SNP G T 0.08974 14 142 0.9072 9.0495284854567748E-01
3L_3499692_DEL A AATTTCCGTCCAACA 0.1006 16 143 0.6294 6.2342460117618281E-01
3L_3499700_SNP G T 0.06338 9 133 0.4991 4.7779540087704531E-01
3L_3499709_SNP C T 0.121 19 138 0.6281 6.2105587055390266E-01
3L_3499711_DEL TAT T 0.2215 33 116 0.6458 6.5575814069465521E-01
3L_3499726_SNP T C 0.1049 17 145 0.7192 7.1564092228574161E-01
3L_3499728_SNP T A 0.09146 15 149 0.7494 7.4707960212004743E-01
3L_3499752_SNP T C 0.1402 23 141 0.5005 4.9590518590790422E-01
3L_3499781_SNP G T 0.236 38 123 0.318 3.2147048569983716E-01
3L_3499812_SNP G A 0.2346 38 124 0.4926 4.8778274250067089E-01
3L_3499820_SNP G A 0.3019 48 111 0.6615 6.5541948509244075E-01
3L_3499846_SNP G T 0.2938 47 113 0.8012 7.9950754586982231E-01
3L_3499870_DEL A AA 0.1043 17 146 0.7017 7.0083596209031240E-01
3L_3499883_SNP T C 0.2236 36 125 0.2325 2.2685319009764715E-01
3L_3499889_SNP T A 0.3063 49 111 0.5343 5.2649365800977888E-01
3L_3499892_SNP T A 0.3 48 112 0.5402 5.3246390542151656E-01
3L_3499896_SNP G T 0.3043 49 112 0.5103 5.0303482408690181E-01
3L_3499900_SNP T A 0.3038 48 110 0.4713 4.6036354812303504E-01
3L_3499906_SNP A G 0.3 48 112 0.5575 5.5017315380927267E-01
3L_3499908_SNP A G 0.3 48 112 0.4933 4.8516213770009864E-01
3L_3499909_INS A ACAGA 0.3025 49 113 0.5215 5.1610006435687139E-01
3L_3499911_SNP C A 0.3 48 112 0.5194 5.1299786215402265E-01
3L_3499915_SNP A T 0.3043 49 112 0.5081 5.0075320855357452E-01
3L_3499916_INS T TA 0.3063 49 111 0.5176 5.0960465313026415E-01
3L_3499924_SNP T C 0.1111 18 144 0.1167 1.1233854057162640E-01
3L_3499932_SNP A C 0.3057 48 109 0.6824 6.7706853416275936E-01
3L_3499962_SNP C T 0.1411 23 140 0.2718 2.6634948499441979E-01
3L_3499974_INS TT T 0.118 19 142 0.02183 1.9935083389889002E-02
3L_3499983_SNP G C 0.1481 24 138 0.0771 7.2838871765034618E-02
3L_3500119_SNP C T 0.2756 43 113 0.7201 7.1188475135192331E-01
3L_3500228_SNP A C 0.2125 34 126 0.2853 2.7546935009326723E-01
3L_3500370_SNP A G 0.2025 32 126 0.8959 8.9384373114748628E-01
3L_3500383_SNP A C 0.1 16 144 0.7479 7.4391081148863969E-01
3L_3500477_SNP A T 0.478 76 83 0.2076 2.0191943846786276E-01
3L_3500526_SNP C A 0.4534 73 88 0.1712 1.6337991988585143E-01
3L_3500542_SNP A G 0.2012 33 131 0.5111 5.0663791453412155E-01
3L_3500553_INS AGTA A 0.05161 8 147 0.8795 8.7788932496069683E-01
3L_3500569_SNP C T 0.09146 15 149 0.2469 2.4197274696682081E-01
3L_3500598_SNP G A 0.08025 13 149 0.2421 2.3694254332332831E-01
3L_3500742_SNP C T 0.07453 12 149 0.1429 1.3594225507946711E-01
3L_3500808_SNP A G 0.1875 30 130 0.4534 4.5044657573971691E-01
3L_3500859_SNP A G 0.05488 9 155 0.05954 6.2207035338941993E-02
3L_3500902_SNP T G 0.1242 20 141 0.9452 9.4422750959865653E-01
3L_3500913_SNP A G 0.09146 15 149 0.2276 2.2272379021310129E-01
3L_3500918_SNP T A 0.2437 39 121 0.07527 7.0149144450552051E-02
3L_3500949_INS G GACTAG 0.2532 39 115 0.09627 8.8390428858646897E-02
3L_3500961_INS T TTA 0.239 38 121 0.1516 1.4382747813808561E-01
3L_3501006_SNP T G 0.2975 47 111 0.1626 1.5348057968595485E-01
3L_3501019_SNP A G 0.0679 11 151 0.1554 1.5320589238762183E-01
3L_3501024_SNP T G 0.07362 12 151 0.7162 7.1249992916703997E-01
3L_3501032_SNP G T 0.0679 11 151 0.1411 1.3845782463254697E-01
3L_3501103_SNP A C 0.1098 18 146 0.5361 5.3183596906266739E-01
3L_3501119_DEL C CCGCCCAA 0.1037 17 147 0.5537 5.4956787869336532E-01
3L_3501120_SNP C T 0.2552 37 108 0.4871 5.0763052834545874E-01
3L_3501169_SNP T C 0.06061 10 155 0.7149 7.1278829409001376E-01
3L_3501176_SNP T C 0.15 24 136 0.3253 3.1845093071432495E-01
3L_3501199_INS C AAG 0.227 37 126 0.2638 2.5858863668372101E-01
3L_3501224_SNP C G 0.3082 49 110 0.02289 2.1096393534991899E-02
3L_3501349_SNP T G 0.481 76 82 0.6628 6.6398900524289417E-01
3L_3501398_SNP C G 0.2125 34 126 0.4983 4.9496287632059610E-01
3L_3501532_DEL ACGGAAA A 0.1519 24 134 0.549 5.4762260489236403E-01
3L_3501582_SNP A G 0.05521 9 154 0.3047 2.9983320701303950E-01
3L_3501626_SNP T C 0.05455 9 156 0.4397 4.3624298670706352E-01
3L_3501634_DEL C CTTTACTGCCGACCAACC 0.06135 10 153 0.946 9.4535366125721609E-01
3L_3501642_SNP C A 0.3803 54 88 0.9291 9.2562227124714114E-01
3L_3501665_INS TT C 0.09816 16 147 0.8083 8.0693844033528450E-01
3L_3501691_SNP C T 0.3544 56 102 0.8738 8.7191510697265073E-01
3L_3501693_SNP T G 0.414 65 92 0.955 9.5403113238345161E-01
3L_3501742_SNP C A 0.3671 58 100 0.6671 6.6039753168494064E-01
3L_3501762_SNP C T 0.1635 26 133 0.6574 6.5869153933976210E-01
3L_3501780_SNP T C 0.1852 30 132 0.8888 8.8748393932184266E-01
3L_3501790_SNP A C 0.15 24 136 0.9469 9.4615483958420121E-01
3L_3501804_SNP A T 0.3618 55 97 0.781 7.7704122791536789E-01
3L_3501838_SNP C T 0.05625 9 151 0.1602 1.5571894769138039E-01
3L_3501920_SNP A G 0.1534 25 138 0.8317 8.3094619693972316E-01
3L_3501999_SNP T C 0.1321 21 138 0.7736 7.6945267586907684E-01
3L_3502021_SNP A G 0.09697 16 149 0.4027 3.9915732694467254E-01
3L_3502130_SNP C A 0.08861 14 144 0.6209 6.3643029434371623E-01
3L_3502199_SNP T C 0.06098 10 154 0.1222 1.1924994614046003E-01
3L_3502245_SNP C T 0.05521 9 154 0.1015 9.8279926589414646E-02
3L_3502259_SNP T C 0.06098 10 154 0.2319 2.2689515960025275E-01
3L_3502589_SNP A T 0.2795 45 116 0.9053 9.0367197088087559E-01
3L_3502603_SNP G C 0.07317 12 152 0.6626 6.6055423758862464E-01
3L_3502646_SNP G A 0.2236 36 125 0.805 8.0209784643030690E-01
3L_3502996_SNP C T 0.2062 33 127 0.7793 7.7549249017596567E-01
3L_3503013_SNP A G 0.205 33 128 0.7648 7.6127248876456144E-01
3L_3503028_SNP C T 0.1534 25 138 0.709 7.0571731605082788E-01
3L_3503110_SNP A G 0.1076 17 141 0.9957 9.9561524508500332E-01
3L_3503159_SNP A C 0.05 8 152 0.7329 7.2858852316890799E-01
3L_3503247_SNP C A 0.2466 36 110 0.8804 8.7588313321024869E-01
3L_3503270_DEL TT T 0.2148 32 117 0.6576 6.4534405709446929E-01
3L_3503296_SNP A T 0.09877 16 146 0.1611 1.5463655688536870E-01
3L_3503353_SNP G T 0.05488 9 155 0.03623 3.4288761506670394E-02
3L_3503365_SNP T C 0.09317 15 146 0.9946 9.9457861202420694E-01
3L_3503375_SNP A T 0.06061 10 155 0.05192 5.0152392922493891E-02
3L_3503405_SNP A G 0.06061 10 155 0.835 8.3372399883399906E-01
3L_3503414_SNP C T 0.06061 10 155 0.835 8.3372399883399906E-01
3L_3503749_SNP A T 0.05488 9 155 0.9529 9.5243578013468944E-01
3L_3503821_SNP C T 0.1111 18 144 0.5346 5.2844894710966239E-01
3L_3503829_SNP G A 0.06061 10 155 0.7283 7.2632172191968980E-01
3L_3503961_SNP A G 0.1524 25 139 0.2962 2.9109166979233136E-01
3L_3504010_SNP T A 0.1515 25 140 0.2908 2.8711299164791793E-01
3L_3504032_SNP T A 0.1463 24 140 0.476 4.7653218502502059E-01
3L_3504078_SNP A C 0.1938 31 129 0.5653 5.5698573823583741E-01
3L_3504080_SNP C A 0.1515 25 140 0.2908 2.8711299164791793E-01
3L_3504087_SNP A T 0.4907 79 82 0.2043 1.9836771443080892E-01
3L_3504089_SNP T C 0.1515 25 140 0.2908 2.8711299164791793E-01
3L_3504091_SNP C A 0.227 37 126 0.1097 1.0526920864911615E-01
3L_3504094_SNP T G 0.3988 65 98 0.0333 3.1120259620306921E-02
3L_3504096_SNP G A 0.1472 24 139 0.2755 2.6927623693715375E-01
3L_3504097_SNP T G 0.1914 31 131 0.5034 5.0555645992370324E-01
3L_3504107_SNP A G 0.1515 25 140 0.2908 2.8711299164791793E-01
3L_3504108_SNP T C 0.1515 25 140 0.2908 2.8711299164791793E-01
3L_3504116_SNP A G 0.1902 31 132 0.4504 4.4468776117078557E-01
3L_3504137_SNP C T 0.1902 31 132 0.4504 4.4468776117078557E-01
3L_3504149_SNP T A 0.1883 29 125 0.3336 3.6477108264504898E-01
3L_3504154_SNP G A 0.179 29 133 0.4741 4.6712525722560061E-01
3L_3504155_SNP T C 0.1677 27 134 0.8856 8.9385206609201684E-01
3L_3504163_SNP C T 0.2284 37 125 0.1071 1.0201218874174933E-01
3L_3504246_SNP A C 0.1677 27 134 0.3758 3.7110845418878380E-01
3L_3504456_SNP A C 0.4085 67 97 0.03856 3.6512405183438401E-02
3L_3504461_SNP A G 0.3841 63 101 0.07706 7.3927501490812508E-02
3L_3504489_SNP C T 0.1914 31 131 0.4661 4.6063586326734651E-01
3L_3504554_SNP G C 0.3665 59 102 0.03249 3.0045645194428545E-02
3L_3504575_SNP A G 0.1656 27 136 0.173 1.6745506148683997E-01
3L_3504576_SNP C T 0.1656 27 136 0.173 1.6745506148683997E-01
3L_3504584_SNP A G 0.1656 27 136 0.173 1.6745506148683997E-01
3L_3504588_INS GG G 0.1667 27 135 0.1715 1.6475419178060313E-01
3L_3504595_SNP T G 0.1914 31 131 0.2468 2.3967366935152556E-01
3L_3504609_SNP T A 0.05455 9 156 0.3186 3.1492413030716304E-01
3L_3504635_SNP C G 0.2236 36 125 0.2675 2.6187371171014218E-01
3L_3504689_SNP A G 0.184 30 133 0.1416 1.3843893028694965E-01
3L_3504850_DEL A ATAA 0.08917 14 143 0.8256 8.2089848403354637E-01
3L_3505239_SNP T G 0.3354 53 105 0.4412 4.3592352055457340E-01
3L_3505255_SNP A T 0.3397 53 103 0.4627 4.6187190116308086E-01
3L_3505380_INS T TG 0.3356 49 97 0.3904 3.6446118637863312E-01
3L_3505433_SNP C T 0.2895 44 108 0.6684 6.6020302279282594E-01
3L_3505434_SNP C T 0.2895 44 108 0.6533 6.4432643914859000E-01
3L_3505515_SNP T C 0.329 51 104 0.457 4.4224086600964951E-01
3L_3505550_SNP T G 0.3269 51 105 0.5666 5.5508268853336773E-01
3L_3505656_SNP T C 0.2857 44 110 0.9897 9.8971517783507945E-01
3L_3505672_SNP A T 0.4395 69 88 0.696 6.8995053270956519E-01
3L_3505675_SNP A C 0.1139 18 140 0.3335 3.2726544398960666E-01
3L_3505676_SNP G A 0.4615 72 84 0.3281 3.1657733822795187E-01
3L_3505690_SNP T G 0.4414 64 81 0.3823 3.8151975266142613E-01
3L_3505773_SNP G A 0.3032 47 108 0.973 9.7214603266242117E-01
3L_3505790_INS ACA T 0.07643 12 145 0.7737 7.6873472901095763E-01
3L_3505812_SNP A G 0.2642 42 117 0.9503 9.4921349446298831E-01
3L_3505854_SNP G A 0.2692 42 114 0.7923 7.8712724914225984E-01
3L_3505872_SNP A C 0.3355 51 101 0.484 4.6985706717307330E-01
3L_3505874_SNP C T 0.3355 51 101 0.3582 3.3962262347352601E-01
3L_3505876_SNP G A 0.3399 52 101 0.3895 3.7208002989446509E-01
3L_3505877_SNP C G 0.3245 49 102 0.1173 1.3803736800777533E-01
3L_3505881_SNP A G 0.3462 54 102 0.3728 3.5932176281514505E-01
3L_3505899_SNP G A 0.3567 56 101 0.747 7.4042357920890378E-01
3L_3505987_SNP A G 0.4679 73 83 0.8762 8.7280844622669185E-01
3L_3506014_SNP T C 0.4744 74 82 0.6273 6.1704359246972018E-01
3L_3506023_SNP G A 0.05488 9 155 0.498 4.9354514923987614E-01
3L_3506063_DEL T TC 0.4483 65 80 0.5223 4.9973113143009840E-01
3L_3506067_SNP T G 0.4937 78 80 0.6573 6.4946836674979158E-01
3L_3506104_SNP C T 0.3937 63 97 0.5551 5.4741330496890706E-01
3L_3506120_SNP G A 0.1801 29 132 0.6485 6.4368618478831441E-01
3L_3506121_SNP G T 0.06707 11 153 0.8501 8.4885681389977763E-01
3L_3506135_SNP A C 0.3987 63 95 0.5455 5.3872795756336878E-01
3L_3506136_SNP C G 0.4012 65 97 0.5285 5.2200841628930861E-01
3L_3506142_SNP G A 0.3063 49 111 0.7369 7.3193017344949185E-01
3L_3506205_SNP C G 0.3727 60 101 0.9657 9.6508413047361108E-01
3L_3506406_SNP A C 0.4188 67 93 0.4671 4.5795820907354745E-01
3L_3506455_SNP T C 0.05455 9 156 0.4924 4.8908481082125466E-01
3L_3506601_SNP A C 0.4161 67 94 0.308 3.0078279155483345E-01
3L_3506775_SNP G A 0.4321 70 92 0.9772 9.7684835402856895E-01
3L_3506808_SNP A G 0.06707 11 153 0.8913 8.9013293680931149E-01
3L_3506853_SNP C T 0.09816 16 147 0.9749 9.7455826724048267E-01
3L_3507060_SNP A T 0.1384 22 137 0.8228 8.2071579348175849E-01
3L_3507204_SNP C T 0.4198 68 94 0.4628 4.5624018348984319E-01
3L_3507224_SNP A T 0.06707 11 153 0.8167 8.1482328236411661E-01
3L_3507231_SNP G A 0.3987 63 95 0.3464 3.3512225493140557E-01
3L_3507237_SNP T G 0.06993 10 133 0.9362 9.3411520988400587E-01
3L_3507238_SNP A C 0.07692 11 132 0.8633 8.5883749272237275E-01
3L_3507240_SNP A G 0.07639 11 133 0.8657 8.6177449130056716E-01
3L_3507242_MNP AAG GGA 0.07639 11 133 0.8657 8.6177449130056716E-01
3L_3507256_SNP C A 0.06707 11 153 0.8167 8.1482328236411661E-01
3L_3507259_SNP T C 0.06173 10 152 0.8419 8.3980251616886159E-01
3L_3507261_SNP T A 0.1166 19 144 0.5956 5.9179921661836543E-01
3L_3507264_SNP T C 0.122 20 144 0.5566 5.5242248686469742E-01
3L_3507278_SNP C T 0.1739 28 133 0.6292 6.2301429500521788E-01
3L_3507287_SNP C T 0.06173 10 152 0.8648 8.6267328213211547E-01
3L_3507295_SNP C T 0.4907 79 82 0.7661 7.6186891745939223E-01
3L_3507312_SNP A G 0.3671 58 100 0.4297 4.1974024680854227E-01
3L_3507336_SNP A C 0.3168 51 110 0.204 1.9706139423697533E-01
3L_3507396_SNP A G 0.1728 28 134 0.4328 4.2828243294514534E-01
3L_3507411_SNP A G 0.1739 28 133 0.3289 3.2050850076526283E-01
3L_3507435_SNP C A 0.3333 53 106 0.507 4.9908895529868735E-01
3L_3507471_SNP T C 0.06173 10 152 0.7904 7.9065508799120876E-01
3L_3507498_SNP A G 0.4198 68 94 0.4264 4.2138898017173865E-01
3L_3507567_SNP T C 0.1875 30 130 0.7987 7.9582520378978205E-01
3L_3507597_SNP A G 0.2919 47 114 0.1092 1.0354744486509715E-01
3L_3507606_SNP G A 0.1728 28 134 0.9415 9.4069675546984954E-01
3L_3507607_SNP C A 0.1646 26 132 0.7736 7.6919004201588170E-01
3L_3507819_SNP T C 0.1049 17 145 0.3662 3.5852362326469422E-01
3L_3507858_SNP T C 0.4088 65 94 0.2361 2.2700166521058585E-01
3L_3507999_SNP T C 0.4359 68 88 0.6766 6.7479732331416598E-01
3L_3508012_SNP A G 0.1043 17 146 0.144 1.4033488844005981E-01
3L_3508236_SNP T C 0.4024 66 98 0.9477 9.4714260423424923E-01
3L_3508363_SNP G A 0.475 76 84 0.9418 9.4076236523672119E-01
3L_3508395_SNP A C 0.09375 15 145 0.4534 4.4487375450850930E-01
3L_3508614_SNP C T 0.3688 59 101 0.4749 4.6968682298840858E-01
3L_3508677_SNP A T 0.1392 22 136 0.5613 5.5301386535371089E-01
3L_3508694_SNP T C 0.2642 42 117 0.2236 2.1375126889241014E-01
3L_3508698_SNP T C 0.2654 43 119 0.2132 2.0770394378908952E-01
3L_3508746_SNP A C 0.3145 50 109 0.5902 5.8159569055565696E-01
3L_3508847_SNP G A 0.414 65 92 0.6378 6.2823269400195891E-01
3L_3508869_SNP G T 0.4967 75 76 0.831 8.2310053659043803E-01
3L_3508880_SNP C A 0.3057 48 109 0.8473 8.4260260829209832E-01
3L_3508901_SNP G A 0.0625 10 150 0.7317 7.2680441788881578E-01
3L_3508969_SNP C T 0.3 48 112 0.6845 6.7832486112321522E-01
3L_3509014_SNP A G 0.05521 9 154 0.08939 8.6178153037072436E-02
3L_3509018_SNP A G 0.4904 77 80 0.7438 7.3745962439229129E-01
3L_3509021_SNP T C 0.2236 36 125 0.6347 6.2986429127494215E-01
3L_3509065_SNP A C 0.3789 61 100 0.09096 8.5517253845392549E-02
3L_3509079_SNP G A 0.275 44 116 0.03249 2.9625805093058698E-02
3L_3509111_INS CGGTC C 0.05556 9 153 0.06123 5.7834528179911332E-02
3L_3509192_SNP T C 0.06098 10 154 0.7474 7.4503493591418968E-01
3L_3509200_SNP T C 0.05521 9 154 0.686 6.8229656671915406E-01
3L_3509319_SNP G C 0.2468 38 116 0.1522 1.3742903985832622E-01
3L_3509354_SNP A T 0.1083 17 140 0.3085 2.9588192919064960E-01
3L_3509362_SNP T A 0.1218 19 137 0.6509 6.4598846570433688E-01
3L_3509456_SNP T C 0.1166 19 144 0.6268 6.2233807207343295E-01
3L_3509579_SNP C G 0.4224 68 93 0.4112 4.0436582755980433E-01
3L_3509722_SNP A T 0.3354 53 105 0.8525 8.4948328034277687E-01
3L_3509859_SNP T C 0.2293 36 121 0.8986 8.9633258510486746E-01
3L_3510047_SNP G T 0.08025 13 149 0.7226 7.1917573153310921E-01
3L_3510268_SNP C A 0.4815 78 84 0.6622 6.5896542723703355E-01
3L_3510364_SNP G T 0.1646 26 132 0.8968 9.0139134213098893E-01
3L_3510368_SNP T A 0.3379 49 96 0.2339 2.2049056692712499E-01
3L_3510398_SNP G C 0.2675 42 115 0.321 3.1041690035993053E-01
3L_3510426_INS CTTCGTCACACGAAAACCC C 0.1242 19 134 0.4617 4.4580699192075368E-01
3L_3510493_SNP G T 0.2949 46 110 0.3414 3.2671229375205468E-01
3L_3510520_SNP T G 0.05625 9 151 0.5554 5.4962943272561704E-01
3L_3510581_SNP C G 0.08589 14 149 0.8376 8.3546228122750876E-01
3L_3510604_SNP G A 0.3704 60 102 0.6869 6.8285617340153482E-01
3L_3510639_SNP A C 0.4125 66 94 0.2404 2.3066223501997485E-01
3L_3510663_SNP C A 0.3836 61 98 0.578 5.6890243419735753E-01
3L_3510751_SNP T C 0.236 38 123 0.1353 1.3634280168352553E-01
3L_3510907_SNP T A 0.05488 9 155 0.688 6.8806021839244869E-01
3L_3510932_SNP T C 0.1801 29 132 0.8908 8.8877457025170536E-01
3L_3510950_SNP T A 0.4156 64 90 0.6977 6.9376433815846927E-01
3L_3511143_SNP T C 0.08974 14 142 0.7304 7.2381929392820354E-01
3L_3511173_SNP A G 0.1006 16 143 0.4845 4.7511030387149189E-01
3L_3511183_SNP T A 0.06918 11 148 0.9513 9.5025290729197320E-01
3L_3511193_SNP T C 0.1585 26 138 0.06269 5.9933329906378160E-02
3L_3511195_SNP T C 0.0875 14 146 0.6535 6.4668585769985243E-01
3L_3511295_SNP C T 0.45 72 88 0.9875 9.8728947884658946E-01
3L_3511349_SNP T C 0.236 38 123 0.2762 2.6767897889266101E-01
3L_3511416_SNP A G 0.135 22 141 0.5131 5.0768897077216102E-01
3L_3511418_SNP G T 0.2298 37 124 0.1186 1.1187451753874811E-01
3L_3511466_SNP G T 0.08861 14 144 0.007614 6.1967698131222167E-03
3L_3511493_SNP G A 0.3782 59 97 0.7011 6.9615080441022847E-01
3L_3511528_SNP C G 0.1975 31 126 0.5664 5.5878812973726699E-01
3L_3511532_SNP A T 0.1887 30 129 0.3385 3.3215309678776217E-01
3L_3511586_SNP A G 0.1656 27 136 0.9102 9.1009221215719505E-01
3L_3511685_SNP G A 0.425 68 92 0.5776 5.7087360119173725E-01
3L_3511691_SNP C T 0.3165 50 108 0.9294 9.3276772419067278E-01
3L_3511727_SNP A G 0.2357 37 120 0.5074 4.9460419902134434E-01
3L_3511790_SNP A G 0.2903 45 110 0.945 9.4345448063937043E-01
3L_3511862_SNP A T 0.0596 9 142 0.05155 4.2328174637076693E-02
3L_3512012_SNP G C 0.1258 20 139 0.03334 2.9395964328331702E-02
3L_3512020_SNP T C 0.1534 25 138 0.2919 2.8715293142068821E-01
3L_3512039_SNP C T 0.08537 14 150 0.07347 7.0764711373204628E-02
3L_3512057_SNP A G 0.08589 14 149 0.09539 9.1739117954554028E-02
3L_3512084_SNP G A 0.2453 39 120 0.8426 8.3988442896921467E-01
3L_3512150_SNP C T 0.08642 14 148 0.7736 7.7091274602090276E-01
3L_3512234_SNP A G 0.2625 42 118 0.3091 3.0000508832570172E-01
3L_3512241_SNP A G 0.2437 39 121 0.1135 1.0650995425504206E-01
3L_3512336_SNP G A 0.3688 59 101 0.4657 4.5903703753937808E-01
3L_3512480_SNP T A 0.3519 57 105 0.9662 9.6572052092429272E-01
3L_3512489_SNP C T 0.06211 10 151 0.7782 7.7444073273348202E-01
3L_3512504_SNP A G 0.135 22 141 0.2306 2.2496131450399393E-01
3L_3512546_SNP C G 0.2222 36 126 0.2991 2.9322960063376791E-01
3L_3512770_SNP G A 0.1235 20 142 0.5418 5.3615421112116113E-01
3L_3512779_SNP G A 0.283 45 114 0.6011 5.9431585677941667E-01
3L_3512808_SNP G A 0.462 73 85 0.244 2.3815329606796143E-01
3L_3512832_SNP T C 0.3187 51 109 0.8807 8.7814866394293933E-01
3L_3512866_SNP T C 0.2222 36 126 0.5598 5.5519982803297574E-01
3L_3512867_SNP G T 0.227 37 126 0.4562 4.5045191187565181E-01
3L_3512922_SNP A T 0.06918 11 148 0.7249 7.2011941189936957E-01
3L_3513021_SNP A T 0.2515 41 122 0.2588 2.5369463222715027E-01
3L_3513023_DEL G GCAGAAATA 0.2515 41 122 0.2588 2.5369463222715027E-01
3L_3513035_SNP A T 0.2561 42 122 0.2635 2.5979158988457851E-01
3L_3513038_SNP A T 0.3 48 112 0.1572 1.5008880965257265E-01
3L_3513040_DEL G GG 0.2327 37 122 0.2534 2.4366156962054220E-01
3L_3513114_SNP T A 0.05732 9 148 0.9857 9.8555172486069487E-01
3L_3513131_SNP T G 0.05732 9 148 0.9759 9.7535558632347263E-01
3L_3513133_SNP C T 0.05696 9 149 0.9793 9.7883733777209769E-01
3L_3513137_SNP C G 0.07975 13 150 0.6908 6.8806681710547779E-01
3L_3513140_SNP G T 0.05696 9 149 0.9812 9.8080832255201766E-01
3L_3513144_MNP TTG AGA 0.05521 9 154 0.9973 9.9726386015381319E-01
3L_3513148_SNP C T 0.05 8 152 0.7755 7.7193906298746362E-01
3L_3513208_SNP C A 0.1938 31 129 0.6027 5.9760930429907888E-01
3L_3513233_SNP G A 0.2284 37 125 0.5428 5.3900445543827225E-01
3L_3513252_SNP T G 0.1104 18 145 0.769 7.6667150685502650E-01
3L_3513281_SNP C T 0.07362 12 151 0.2029 1.9709164128664880E-01
3L_3513309_SNP G T 0.09877 16 146 0.04401 4.1719042939877674E-02
3L_3513328_SNP T C 0.2687 43 117 0.534 5.2795250056430265E-01
3L_3513389_SNP A G 0.05488 9 155 0.5604 5.5668433574184184E-01
3L_3513391_SNP G A 0.05488 9 155 0.5604 5.5668433574184184E-01
3L_3513392_SNP G T 0.05556 9 153 0.3638 3.5706009916733439E-01
3L_3513413_SNP A G 0.2166 34 123 0.9943 9.9411979093195679E-01
3L_3513500_SNP A G 0.1227 20 143 0.4814 4.7624432211799084E-01
3L_3513608_SNP C G 0.4663 76 87 0.2396 2.3329039209910540E-01
3L_3513609_SNP T C 0.1824 29 130 0.03522 3.2414129639281128E-02
3L_3513665_SNP A C 0.05488 9 155 0.1723 1.6939694225527147E-01
3L_3513785_SNP G A 0.3987 63 95 0.5199 5.1057713694256701E-01
3L_3513891_SNP C T 0.09259 15 147 0.5066 5.0074363595566695E-01
3L_3513892_SNP C T 0.09317 15 146 0.5166 5.0986911821013592E-01
3L_3514115_SNP C A 0.2405 38 120 0.6089 6.0165772348346058E-01
3L_3514120_SNP A G 0.2704 43 116 0.7412 7.3867574955767523E-01
3L_3514154_SNP A C 0.1258 20 139 0.3821 3.7226193380440997E-01
3L_3514158_SNP T C 0.1524 25 139 0.6136 6.0984754097296323E-01
3L_3514176_SNP A T 0.4724 77 86 0.7545 7.5186567835588347E-01
3L_3514182_SNP A T 0.4688 75 85 0.7672 7.6253212961018635E-01
3L_3514183_SNP C T 0.06173 10 152 0.1806 1.7635161462461546E-01
3L_3514191_SNP T A 0.3375 54 106 0.7103 7.2984519853887109E-01
3L_3514195_SNP T C 0.2885 45 111 0.3253 3.1392792173900796E-01
3L_3514200_SNP A T 0.325 52 108 0.3318 3.2429247601912503E-01
3L_3514201_SNP T A 0.1688 27 133 0.5463 5.4936160875039253E-01
3L_3514203_SNP A G 0.325 52 108 0.3169 3.0973866945916273E-01
3L_3514204_SNP A G 0.3416 55 106 0.5332 5.2801535223257623E-01
3L_3514215_SNP C T 0.179 29 133 0.9201 9.1931753414731576E-01
3L_3514223_SNP C T 0.4586 72 85 0.6958 6.9583994598317445E-01
3L_3514225_SNP T G 0.4586 72 85 0.7803 7.8000077041149141E-01
3L_3514241_SNP C T 0.08696 14 147 0.914 9.1294354467701355E-01
3L_3514243_SNP C A 0.09259 15 147 0.5153 5.1068506741540776E-01
3L_3514275_SNP C T 0.0875 14 146 0.8685 8.6645788547835967E-01
3L_3514315_SNP T C 0.391 61 95 0.3436 3.3630550709150098E-01
3L_3514317_SNP G T 0.3797 60 98 0.4251 4.1544887638146677E-01
3L_3514321_SNP A G 0.3882 59 93 0.2222 2.1064157466481759E-01
3L_3514398_SNP T C 0.4161 67 94 0.9752 9.7480420181124472E-01
3L_3514457_SNP G A 0.1288 21 142 0.6243 6.2273708049985554E-01
3L_3514490_SNP C T 0.2704 43 116 0.2665 2.5915789865446603E-01
3L_3514493_SNP T C 0.1667 27 135 0.3603 3.5327544890690876E-01
3L_3514588_SNP T C 0.1677 27 134 0.3633 3.5456875810693522E-01
3L_3514639_SNP C T 0.07975 13 150 0.5332 5.2817851445259745E-01
3L_3514849_SNP T G 0.2994 47 110 0.1321 1.2406717451894689E-01
3L_3514937_SNP A G 0.3484 54 101 0.7411 7.3355142560143627E-01
3L_3514957_SNP C A 0.3613 56 99 0.6563 6.4531643916368231E-01
3L_3514976_SNP G C 0.1779 29 134 0.5246 5.2099866338292067E-01
3L_3515019_SNP T G 0.4 62 93 0.1619 1.4981555586414430E-01
3L_3515037_SNP T A 0.3812 61 99 0.1932 1.9132185951991665E-01
3L_3515042_SNP C T 0.3812 61 99 0.1575 1.5142215490772448E-01
3L_3515043_SNP G T 0.3734 59 99 0.1677 1.5888168201041875E-01
3L_3515055_SNP A G 0.2785 44 114 0.1785 1.7026685493833937E-01
3L_3515065_DEL AATAATTGTAAA A 0.3947 60 92 0.03616 3.2061073409268406E-02
3L_3515097_SNP C T 0.4012 65 97 0.08465 8.1236311028817856E-02
3L_3515159_SNP T C 0.3896 60 94 0.08307 7.3635837366817752E-02
3L_3515185_SNP G T 0.4565 63 75 0.4443 4.2787913027816715E-01
3L_3515188_SNP A C 0.4672 64 73 0.2819 2.6144429225043453E-01
3L_3515193_DEL GGTTTGGAGTCG G 0.4558 67 80 0.3665 3.4821054505977544E-01
3L_3515211_SNP A G 0.4422 65 82 0.2085 2.0161087612368755E-01
3L_3515229_SNP T C 0.4702 71 80 0.1297 1.3313346815208871E-01
3L_3515313_SNP A C 0.3731 50 84 0.2071 2.2746123033536891E-01
3L_3515329_SNP G A 0.07143 11 143 0.8283 8.2467388985669954E-01
3L_3515404_SNP A C 0.4797 71 77 0.1126 9.7952002339547151E-02
3L_3515405_SNP A T 0.1795 28 128 0.2732 2.6022973567197549E-01
3L_3515419_SNP A T 0.06211 10 151 0.6442 6.3844943947266986E-01
3L_3515451_SNP A T 0.3949 62 95 0.08643 8.1703794014178058E-02
3L_3515470_SNP C T 0.05521 9 154 0.9761 9.7597537618990360E-01
3L_3515476_SNP C T 0.3711 59 100 0.9478 9.4699902689695870E-01
3L_3515503_SNP A T 0.3711 59 100 0.865 8.6235553742207449E-01
3L_3515507_SNP A T 0.4183 64 89 0.2103 2.0369842448543696E-01
3L_3515529_SNP G T 0.3125 50 110 0.3904 3.8259890416557663E-01
3L_3515539_SNP T G 0.4843 77 82 0.18 1.7484100424681792E-01
3L_3515540_SNP G A 0.4906 78 81 0.1835 1.7513495086859587E-01
3L_3515553_SNP A G 0.3038 48 110 0.4986 4.8860069153904295E-01
3L_3515566_SNP G T 0.4843 77 82 0.2221 2.1448375867298708E-01
3L_3515574_SNP G T 0.4717 75 84 0.1956 1.8817082592319090E-01
3L_3515596_SNP A G 0.1988 32 129 0.7748 7.8675655546821166E-01
3L_3515610_SNP C T 0.1863 30 131 0.4995 4.9513144517959617E-01
3L_3515620_SNP T C 0.1887 30 129 0.259 2.5092008347540784E-01
3L_3515630_SNP A T 0.05 8 152 0.9952 9.9545004627567979E-01
3L_3515632_SNP A C 0.1938 31 129 0.415 4.1144946044373987E-01
3L_3515638_SNP A T 0.2956 47 112 0.6071 6.0022643867505043E-01
3L_3515644_SNP C T 0.1988 32 129 0.2387 2.3209033168430049E-01
3L_3515675_SNP T A 0.1852 30 132 0.164 1.5753290558088129E-01
3L_3515736_SNP G A 0.4832 72 77 0.07592 7.4241767729989291E-02
3L_3515998_SNP T A 0.4747 75 83 0.1121 1.0382082548776284E-01
3L_3516157_SNP T C 0.4808 75 81 0.1247 1.1519879415634104E-01
3L_3516205_SNP C A 0.4211 64 88 0.1985 1.8224838774683105E-01
3L_3516274_SNP A T 0.4487 70 86 0.2656 2.5564840788412679E-01
3L_3516387_INS ATAA A 0.4367 69 89 0.275 2.6468443495824545E-01
3L_3516436_DEL T TT 0.4621 67 78 0.2451 2.7990749666704462E-01
3L_3516475_SNP C T 0.1166 19 144 0.2747 2.6886607073792756E-01
3L_3516533_SNP T C 0.08642 14 148 0.4948 4.8792136036055112E-01
3L_3516542_SNP T A 0.2209 36 127 0.5422 5.3707858716696166E-01
3L_3516843_SNP C T 0.4177 66 92 0.3392 3.3637069647829965E-01
3L_3516862_SNP G A 0.08537 14 150 0.5766 5.7280869578761107E-01
3L_3516865_SNP T A 0.3875 62 98 0.4138 4.0454604545902406E-01
3L_3516868_INS ACCCAAA T 0.3988 65 98 0.4221 4.1636012737277073E-01
3L_3516882_DEL T TA 0.2671 43 118 0.1115 1.0500471093458585E-01
3L_3516886_SNP C A 0.1173 19 143 0.3791 3.7121858315821044E-01
3L_3516897_SNP G T 0.175 28 132 0.1373 1.2915025280282133E-01
3L_3516902_SNP G A 0.1718 28 135 0.5008 4.9512405183128461E-01
3L_3516994_SNP C A 0.4026 62 92 0.8948 8.9113748139524429E-01
3L_3516995_SNP G C 0.4 62 93 0.919 9.1634228800602469E-01
3L_3517010_SNP A G 0.1472 24 139 0.8339 8.3511451833400852E-01
3L_3517037_SNP C G 0.08537 14 150 0.6426 6.3905636400358512E-01
3L_3517097_SNP G A 0.08537 14 150 0.5505 5.4684440763587527E-01
3L_3517099_SNP A T 0.0828 13 144 0.4912 4.8650990371097902E-01
3L_3517109_INS ATTACAGACA A 0.08537 14 150 0.2401 2.3713095001067819E-01
3L_3517111_SNP A G 0.09259 15 147 0.3544 3.5694750507446504E-01
3L_3517155_SNP A G 0.2209 36 127 0.2219 2.1720862010065867E-01
3L_3517169_SNP C A 0.09091 15 150 0.688 6.8571526615082345E-01
3L_3517190_SNP A G 0.05521 9 154 0.9356 9.3537971298805589E-01
3L_3517191_SNP A G 0.05488 9 155 0.5384 5.3402423740241600E-01
3L_3517211_SNP T C 0.1605 26 136 0.2869 2.8056056322116940E-01
3L_3517216_SNP T C 0.07453 12 149 0.3532 3.4569357318083316E-01
3L_3517220_SNP C A 0.06748 11 152 0.3352 3.2861541102616310E-01
3L_3517224_SNP T C 0.06748 11 152 0.3747 3.6827230184164916E-01
3L_3517259_SNP A C 0.1274 20 137 0.4306 4.1885516138905232E-01
3L_3517408_SNP T C 0.06211 10 151 0.6037 5.9748117548932456E-01
3L_3517571_DEL T TCGC 0.1069 17 142 0.6845 6.7815014450428612E-01
3L_3517574_SNP A C 0.2734 38 101 0.6203 5.9355472243946883E-01
3L_3517659_SNP T G 0.09756 16 148 0.8174 8.1617166506612393E-01
3L_3517667_SNP A C 0.1646 26 132 0.2597 2.5074957109229035E-01
3L_3517725_SNP A G 0.1728 28 134 0.5361 5.3258608489598780E-01
3L_3517744_SNP G A 0.4 64 96 0.1475 1.4123094701921601E-01
3L_3517756_SNP A G 0.3148 51 111 0.725 7.2143796743367927E-01
3L_3517806_SNP T G 0.2422 39 122 0.9804 9.8017878235265732E-01
3L_3517807_SNP A T 0.2405 38 120 0.9646 9.6394581770617394E-01
3L_3517860_SNP A G 0.1491 24 137 0.6342 6.3553532004231539E-01
3L_3517893_SNP C G 0.08589 14 149 0.932 9.3111911108728340E-01
3L_3517970_SNP A G 0.2812 45 115 0.6007 5.9434323037939119E-01
3L_3517984_SNP T A 0.1963 32 131 0.9825 9.8231053569768390E-01
3L_3518000_SNP T A 0.1375 22 138 0.1503 1.4458236162564864E-01
3L_3518005_SNP G A 0.239 38 121 0.4427 4.3329102489478954E-01
3L_3518012_SNP A G 0.05521 9 154 0.9954 9.9530782900009085E-01
3L_3518019_SNP C T 0.3727 60 101 0.3186 3.1116739817428785E-01
3L_3518023_SNP A T 0.3711 59 100 0.3406 3.3034992825361698E-01
3L_3518050_SNP T A 0.4625 74 86 0.5549 5.4823912572387035E-01
3L_3518051_SNP T A 0.4557 72 86 0.5345 5.2476410830205822E-01
3L_3518056_SNP A G 0.4528 72 87 0.5442 5.3605438300701902E-01
3L_3518057_SNP G A 0.4625 74 86 0.6244 6.1814957018481165E-01
3L_3518064_SNP G T 0.2092 32 121 0.5173 5.0212871377900015E-01
3L_3518118_SNP A T 0.4551 71 85 0.3915 3.7903926410397282E-01
3L_3518119_SNP A G 0.4645 72 83 0.4882 4.7679113711209775E-01
3L_3518136_SNP T G 0.1625 26 134 0.5301 5.3350749439920142E-01
3L_3518138_SNP A G 0.1824 29 130 0.4655 4.5668879208171642E-01
3L_3518153_SNP T C 0.1925 31 130 0.3846 3.7615766582082155E-01
3L_3518154_SNP T C 0.3711 59 100 0.3793 3.6947387577493052E-01
3L_3518173_SNP T C 0.1835 29 129 0.9606 9.5969536352118912E-01
3L_3518327_SNP T C 0.07975 13 150 0.05884 5.7273603894284771E-02
3L_3518359_SNP A C 0.3875 62 98 0.5281 5.2270265338136990E-01
3L_3518466_SNP G T 0.4231 66 90 0.7904 7.8487470650263469E-01
3L_3518467_SNP G C 0.1812 29 131 0.6558 6.5104743572780177E-01
3L_3518498_SNP C T 0.4506 73 89 0.939 9.3807157430324406E-01
3L_3518512_SNP T A 0.1801 29 132 0.491 4.8473478632404809E-01
3L_3518531_SNP T G 0.4581 71 84 0.9261 9.2428931373050227E-01
3L_3518647_SNP G C 0.07317 12 152 0.8005 7.9862074620479195E-01
3L_3518696_SNP A C 0.05769 9 147 0.1602 1.5825225569861467E-01
3L_3518734_DEL T TATGT 0.08904 13 133 0.3646 3.4421521507218378E-01
3L_3518747_SNP T A 0.05732 9 148 0.9962 9.9613605772837421E-01
3L_3518750_SNP C A 0.05696 9 149 0.9958 9.9566991815384620E-01
3L_3518751_SNP T G 0.05696 9 149 0.9958 9.9566991815384620E-01
3L_3518799_SNP A T 0.4342 66 86 0.617 6.0432269984021181E-01
3L_3518809_SNP A G 0.3709 56 95 0.2261 2.1057154321371219E-01
3L_3518816_SNP G A 0.1871 29 126 0.1336 1.2475597582129627E-01
3L_3518870_SNP A G 0.1962 31 127 0.7668 7.6237923336534541E-01
3L_3518875_SNP T G 0.06211 10 151 0.3901 3.8139120230044754E-01
3L_3518882_SNP T C 0.1772 28 130 0.9471 9.4629952882975377E-01
3L_3518897_DEL C CC 0.4828 70 75 0.4939 4.6851231456246567E-01
3L_3518936_SNP C T 0.2468 38 116 0.3559 3.4179962205572867E-01
3L_3519053_SNP T G 0.07317 12 152 0.6463 6.4285799009659450E-01
3L_3519104_SNP T A 0.2516 40 119 0.9242 9.2277364050199562E-01
3L_3519253_SNP G A 0.09317 15 146 0.1603 1.5321859612514765E-01
3L_3519314_SNP C T 0.2579 41 118 0.7949 7.9050251314013553E-01
3L_3519439_SNP T A 0.122 20 144 0.5522 5.4800855971884066E-01
3L_3519681_SNP T A 0.05063 8 150 0.2883 2.7573072210692851E-01
3L_3519750_SNP T A 0.07975 13 150 0.05216 4.9092915640281815E-02
3L_3519771_INS ACAG A 0.07317 12 152 0.6683 6.6511433125233554E-01
3L_3519777_SNP G A 0.07362 12 151 0.6708 6.6666163895280528E-01
3L_3519786_SNP G A 0.1739 28 133 0.3689 3.7168982704345310E-01
3L_3519810_SNP T C 0.09816 16 147 0.591 5.8602799283881557E-01
3L_3519817_SNP T G 0.327 52 107 0.7102 7.0604752419573780E-01
3L_3519839_SNP T C 0.2188 35 125 0.9173 9.1689392624364541E-01
3L_3519870_SNP G A 0.09816 16 147 0.3335 3.2724962762159593E-01
3L_3519889_SNP T C 0.216 35 127 0.8878 8.8697521427645742E-01
3L_3519895_SNP A G 0.3882 59 93 0.3157 3.1106336843177129E-01
3L_3519914_SNP T C 0.2112 34 127 0.8311 8.2844483448899464E-01
3L_3519916_SNP C T 0.2125 34 126 0.7843 7.8077212579982025E-01
3L_3519930_SNP C G 0.1656 27 136 0.1096 1.0573682505053661E-01
3L_3519947_SNP A C 0.2086 34 129 0.454 4.4979673552196509E-01
3L_3520223_SNP C G 0.06748 11 152 0.5853 5.8072251902335181E-01
3L_3520226_SNP A G 0.06748 11 152 0.5853 5.8072251902335181E-01
3L_3520232_SNP C G 0.06173 10 152 0.5782 5.7229856421547542E-01
3L_3520241_SNP A T 0.06748 11 152 0.1727 1.6748806431245933E-01
3L_3520259_SNP A T 0.321 52 110 0.3578 3.5037320542621309E-01
3L_3520266_SNP T A 0.142 23 139 0.6153 6.0949797358158975E-01
3L_3520269_SNP T G 0.1801 29 132 0.3079 3.0123462797913703E-01
3L_3520274_SNP G A 0.135 22 141 0.5598 5.5459682664021370E-01
3L_3520277_SNP A T 0.3129 51 112 0.4721 4.6652164641634419E-01
3L_3520282_SNP G C 0.135 22 141 0.6395 6.3499956493541143E-01
3L_3520306_SNP T A 0.3006 49 114 0.3871 3.8315044107038498E-01
3L_3520369_SNP T C 0.1333 22 143 0.5356 5.3248922161093359E-01
3L_3520380_SNP C A 0.319 52 111 0.3673 3.7233576838686788E-01
3L_3520407_SNP G T 0.179 29 133 0.904 9.0245705886941707E-01
3L_3520451_SNP C G 0.05556 9 153 0.06706 7.2192546423252610E-02
3L_3520481_SNP C T 0.414 65 92 0.1287 1.2058802515266809E-01
3L_3520485_SNP C A 0.4286 69 92 0.1279 1.2294372248934549E-01
3L_3520517_SNP A G 0.06707 11 153 0.3325 3.2760602467511746E-01
3L_3520518_SNP A G 0.06707 11 153 0.3262 3.2101578504982498E-01
3L_3520559_SNP C T 0.06707 11 153 0.6752 6.7354108180532501E-01
3L_3520566_SNP A T 0.2188 35 125 0.9915 9.9136509267537087E-01
3L_3520578_SNP C T 0.2483 37 112 0.9633 9.6193272481794889E-01
3L_3520579_SNP G T 0.2152 34 124 0.9722 9.7150899135797786E-01
3L_3520698_SNP A G 0.2422 39 122 0.8587 8.5607767518149069E-01
3L_3520700_SNP G A 0.2812 45 115 0.8642 8.6176008433012785E-01
3L_3520817_SNP G A 0.1463 24 140 0.2303 2.2549339529331136E-01
3L_3520931_SNP A T 0.3265 48 99 0.2885 2.7589687250321504E-01
3L_3521100_SNP T A 0.06918 11 148 0.4644 4.5603939269692562E-01
3L_3521221_SNP G C 0.1056 17 144 0.6647 6.5929596543031588E-01
3L_3521225_SNP C T 0.09877 16 146 0.09155 9.0437003474764244E-02
3L_3521251_SNP C A 0.1605 26 136 0.4265 4.2254527688519850E-01
3L_3521266_SNP A G 0.1235 20 142 0.4704 4.6368641472519834E-01
3L_3521274_SNP C A 0.216 35 127 0.4555 4.5057704788540731E-01
3L_3521275_INS AT A 0.1227 20 143 0.4726 4.6728838377637449E-01
3L_3521283_SNP A G 0.3125 50 110 0.8142 8.1102708980835958E-01
3L_3521288_SNP T C 0.3148 51 111 0.4218 4.1526328779703792E-01
3L_3521289_SNP T G 0.06707 11 153 0.4762 4.7160148050930140E-01
3L_3521318_SNP T A 0.4534 73 88 0.8985 8.9667654908926364E-01
3L_3521455_SNP C G 0.3503 55 102 0.928 9.2599111911037835E-01
3L_3521505_SNP T C 0.4487 70 86 0.7894 7.8485417631640408E-01
3L_3521511_SNP A T 0.07407 12 150 0.6548 6.4966601863607476E-01
3L_3521660_INS AA A 0.137 20 126 0.8447 8.3872486644515154E-01
3L_3521662_SNP G A 0.4744 74 82 0.9039 9.0246921689121340E-01
3L_3521700_SNP A G 0.2012 33 131 0.6595 6.5621499653165416E-01
3L_3521734_SNP T A 0.4444 64 80 0.944 9.4128124064611562E-01
3L_3521939_SNP G A 0.1582 25 133 0.2769 2.6763194755074038E-01
3L_3521944_SNP T C 0.4375 70 90 0.3048 2.9667612374670060E-01
3L_3521948_SNP A C 0.1341 22 142 0.4644 4.5965300102304862E-01
3L_3521952_SNP T G 0.06173 10 152 0.9267 9.2591386832169509E-01
3L_3522043_SNP G A 0.3478 56 105 0.4563 4.5083688151432277E-01
3L_3522085_SNP G A 0.2346 38 124 0.8386 8.3691454093537943E-01
3L_3522118_SNP A T 0.1235 20 142 0.1683 1.6202090438097305E-01
3L_3522131_SNP A T 0.2875 46 114 0.8115 8.0789783165240692E-01
3L_3522152_SNP A G 0.1227 20 143 0.1734 1.6785624856395820E-01
3L_3522155_SNP G A 0.2699 44 119 0.962 9.6151798517862341E-01
3L_3522157_SNP C T 0.2687 43 117 0.1172 1.1183185950917451E-01
3L_3522171_SNP A C 0.2654 43 119 0.9367 9.3584131161105455E-01
3L_3522189_SNP A T 0.1235 20 142 0.1683 1.6202090438097305E-01
3L_3522193_DEL T TGAACTTTATT 0.2078 32 122 0.5527 5.7171400354961777E-01
3L_3522206_SNP G A 0.1062 17 143 0.1369 1.2867215061397796E-01
3L_3522215_SNP T A 0.2795 45 116 0.8667 8.6565241916605140E-01
3L_3522216_SNP G C 0.2327 37 122 0.6433 6.3875960530939513E-01
3L_3522250_SNP T C 0.06173 10 152 0.5662 5.6018043645301441E-01
3L_3522257_SNP A C 0.08125 13 147 0.9746 9.7418344009943136E-01
3L_3522266_SNP T A 0.075 12 148 0.8028 7.9930977895718691E-01
3L_3522282_SNP T A 0.3187 51 109 0.6665 6.6144171828252540E-01
3L_3522299_SNP G A 0.3312 52 105 0.6639 6.5745043396343150E-01
3L_3522301_SNP T G 0.2239 30 104 0.0865 1.0068089888493392E-01
3L_3522304_SNP C G 0.3376 53 104 0.7105 7.0483697552027902E-01
3L_3522305_SNP A G 0.2013 32 127 0.22 2.1337922935209297E-01
3L_3522489_SNP G C 0.225 36 124 0.7803 7.7696210020823286E-01
3L_3522492_SNP G A 0.425 68 92 0.957 9.5609798373958332E-01
3L_3522505_SNP T C 0.1768 29 135 0.3337 3.2863896618929411E-01
3L_3522507_SNP G A 0.1758 29 136 0.3285 3.2484109386789950E-01
3L_3522511_SNP A G 0.4562 73 87 0.6573 6.5097974524608282E-01
3L_3522520_SNP T G 0.09146 15 149 0.3765 3.7147759135045944E-01
3L_3522537_SNP A T 0.0679 11 151 0.3696 3.6230937294545806E-01
3L_3522543_SNP A T 0.09202 15 148 0.7173 7.1402770854261222E-01
3L_3522549_SNP C G 0.09756 16 148 0.8502 8.4868201492605022E-01
3L_3522555_SNP T G 0.09877 16 146 0.8468 8.4428686717539747E-01
3L_3522562_SNP G A 0.09816 16 147 0.8629 8.6123856002259158E-01
3L_3522589_SNP A G 0.2595 41 117 0.7447 7.4095198015824604E-01
3L_3522595_SNP T A 0.1043 17 146 0.7434 7.4023559398877126E-01
3L_3522604_SNP A G 0.1667 27 135 0.5648 5.6832675893865336E-01
3L_3522607_SNP A C 0.478 76 83 0.8225 8.1880663320769786E-01
3L_3522608_SNP C A 0.4753 77 85 0.8128 8.1052071582764273E-01
3L_3522623_SNP A G 0.3459 55 104 0.8926 8.9308282838569475E-01
3L_3522641_SNP G C 0.09259 15 147 0.3575 3.5308048710910578E-01
3L_3522658_SNP T A 0.2298 37 124 0.932 9.3104032724593944E-01
3L_3522675_SNP T G 0.1098 18 146 0.9234 9.2258091573590706E-01
3L_3522688_SNP T C 0.1159 19 145 0.7573 7.5513083942681436E-01
3L_3522691_SNP T C 0.07453 12 149 0.3904 3.8262707562019305E-01
3L_3522712_SNP C T 0.3313 54 109 0.996 9.9597879838461789E-01
3L_3522754_DEL T TCAGTTG 0.1366 22 139 0.5032 5.3518787564848536E-01
3L_3522769_SNP T G 0.3 48 112 0.5022 4.9476696096490147E-01
3L_3522789_SNP A T 0.441 71 90 0.3074 2.9883086637577483E-01
3L_3522793_DEL C CC 0.4258 66 89 0.2304 2.1935574302197436E-01
3L_3522822_SNP T C 0.1951 32 132 0.8222 8.2212691481603528E-01
3L_3522824_SNP C G 0.1043 17 146 0.2726 2.6616937835629906E-01
3L_3522901_SNP T C 0.3354 53 105 0.9317 9.3013173214766465E-01
3L_3522989_DEL T TTACTGCCAATT 0.05556 9 153 0.9889 9.8877658891029241E-01
3L_3523030_SNP G A 0.2055 30 116 0.3481 3.3302764449586175E-01
3L_3523040_SNP A G 0.1988 32 129 0.3214 3.2282811323898108E-01
3L_3523048_SNP G T 0.2675 42 115 0.6378 6.3366820211830344E-01
3L_3523049_SNP A G 0.06061 10 155 0.08922 8.6798671836955554E-02
3L_3523079_INS TT T 0.3425 50 96 0.9997 9.9966405617271303E-01
3L_3523122_SNP T G 0.2179 34 122 0.2472 2.3809710088957825E-01
3L_3523147_SNP G C 0.2129 33 122 0.3754 3.6805232251366771E-01
3L_3523166_SNP T G 0.2102 33 124 0.5544 5.4350867897461264E-01
3L_3523278_SNP C T 0.3212 53 112 0.8155 8.1412923278904403E-01
3L_3523279_SNP T C 0.07453 12 149 0.7784 7.7457785215783503E-01
3L_3523280_SNP C G 0.3624 54 95 0.2262 2.1614761037737595E-01
3L_3523284_SNP T C 0.3 48 112 0.7969 7.9368965675078185E-01
3L_3523287_SNP T C 0.3026 46 106 0.2963 2.8029269749354313E-01
3L_3523292_SNP A G 0.1709 27 131 0.1636 1.5367129650092903E-01
3L_3523359_INS TAT T 0.2468 38 116 0.2366 2.3333157663293536E-01
3L_3523369_SNP T C 0.1341 22 142 0.2453 2.4035241060006907E-01
3L_3523420_SNP A T 0.2795 45 116 0.7053 7.0221142429004080E-01
3L_3523427_SNP A T 0.3168 51 110 0.05157 4.7454308160658300E-02
3L_3523474_SNP T C 0.1104 18 145 0.6647 6.6175668762342843E-01
3L_3523536_SNP A G 0.1159 19 145 0.3214 3.1692457433450860E-01
3L_3523552_SNP G A 0.3875 62 98 0.1065 1.0359558018921877E-01
3L_3523557_SNP T A 0.09816 16 147 0.2599 2.5444947798640905E-01
3L_3523569_SNP T C 0.3875 62 98 0.05041 4.7898416756477387E-02
3L_3523588_DEL T TTTGCCTCTT 0.3137 48 105 0.07808 6.9307551401638287E-02
3L_3523600_INS ACGCTTTCAA A 0.3092 47 105 0.08282 7.3220667213229632E-02
3L_3523604_SNP C T 0.4843 77 82 0.02148 1.8939043847327617E-02
3L_3523662_DEL A AA 0.05031 8 151 0.2565 2.9862691635167360E-01
3L_3523677_SNP A C 0.3312 53 107 0.07767 7.1854295728323275E-02
3L_3523683_SNP T A 0.118 19 142 0.4153 4.0816200703540828E-01
3L_3523693_SNP T A 0.1227 20 143 0.3871 3.8127098288862249E-01
3L_3523708_SNP C T 0.1242 20 141 0.3922 3.8408715989355180E-01
3L_3523724_SNP A T 0.1173 19 143 0.5089 5.0378986966354322E-01
3L_3523759_SNP T C 0.2138 34 125 0.5379 5.2793197492318167E-01
3L_3523804_SNP A G 0.227 37 126 0.1321 1.2692050726893156E-01
3L_3523813_SNP A G 0.1037 17 147 0.3907 3.8571272779301413E-01
3L_3523882_SNP G A 0.1282 20 136 0.5588 5.5848752179971428E-01
3L_3523895_SNP G T 0.2739 43 114 0.6684 6.8993141135800851E-01
3L_3524079_SNP T C 0.3861 61 97 0.7658 7.6013012016421921E-01
3L_3524143_SNP A T 0.195 31 128 0.3663 3.5620251867719166E-01
3L_3524204_SNP G C 0.09202 15 148 0.9593 9.5875378363168062E-01
3L_3524385_SNP T G 0.1677 27 134 0.7381 7.3682030946079657E-01
3L_3524391_SNP T C 0.1625 26 134 0.8018 7.9817468299568428E-01
3L_3524396_SNP C T 0.0679 11 151 0.9926 9.9254071473853278E-01
3L_3524416_SNP C T 0.2857 46 115 0.3339 3.2505599153462827E-01
3L_3524472_SNP T A 0.1392 22 136 0.9129 9.1165006840158669E-01
3L_3524693_SNP A G 0.2147 35 128 0.6134 6.0862435957981531E-01
3L_3524695_SNP C T 0.216 35 127 0.6336 6.2846536181183343E-01
3L_3524699_INS T TGCTCGACCT 0.1911 30 127 0.6593 6.4920732324638419E-01
3L_3524923_SNP A G 0.3312 51 103 0.9257 9.2428868010493981E-01
3L_3525033_SNP T G 0.2875 46 114 0.6001 5.9411167709021817E-01
3L_3525060_SNP A G 0.2547 41 120 0.4024 3.9542252251674481E-01
3L_3525065_SNP A T 0.1049 17 145 0.6826 6.7958862993835389E-01
3L_3525088_SNP A T 0.4 64 96 0.5479 5.4177926045082714E-01
3L_3525092_SNP T A 0.2956 47 112 0.3873 3.7926384397561952E-01
3L_3525107_SNP A G 0.3625 58 102 0.6326 6.2767847569369484E-01
3L_3525135_SNP A T 0.1118 18 143 0.3813 3.7471874999934096E-01
3L_3525157_SNP A C 0.2284 37 125 0.2887 2.8135114173571285E-01
3L_3525164_SNP G T 0.1975 32 130 0.9499 9.4930016134638617E-01
3L_3525165_SNP T G 0.1656 27 136 0.878 8.7636372093485360E-01
3L_3525169_SNP G A 0.1656 27 136 0.7604 7.5760591688241696E-01
3L_3525176_SNP A C 0.1707 28 136 0.8574 8.5586729053016330E-01
3L_3525177_SNP C A 0.1656 27 136 0.848 8.4594391267534852E-01
3L_3525181_SNP G T 0.1707 28 136 0.8574 8.5586729053016330E-01
3L_3525186_SNP A C 0.1728 28 134 0.8524 8.5013785392913688E-01
3L_3525187_SNP C T 0.1707 28 136 0.8574 8.5586729053016330E-01
3L_3525190_SNP T A 0.07547 12 147 0.7855 7.8118289593454648E-01
3L_3525213_SNP T C 0.3416 55 106 0.4484 4.5121807730485619E-01
3L_3525251_SNP C T 0.1801 29 132 0.5701 5.7053893793707733E-01
3L_3525257_SNP C T 0.4568 74 88 0.735 7.3122813498496542E-01
3L_3525312_SNP G C 0.2654 43 119 0.6505 6.4555053148695052E-01
3L_3525399_SNP G C 0.08075 13 148 0.5605 5.5367070213410818E-01
3L_3525493_SNP A G 0.2516 40 119 0.8501 8.4974097020783235E-01
3L_3525530_SNP T G 0.3671 58 100 0.6176 6.0883038443317150E-01
3L_3525545_SNP G T 0.2595 41 117 0.8912 8.8936070009492996E-01
3L_3525613_SNP C T 0.07362 12 151 0.1808 1.7556742132024961E-01
3L_3525615_SNP C T 0.06832 11 150 0.2131 2.0562383559757258E-01
3L_3525677_SNP T G 0.2037 33 129 0.9526 9.5199049984977957E-01
3L_3525680_SNP A G 0.1104 18 145 0.624 6.1958157251016555E-01
3L_3525724_SNP C G 0.08642 14 148 0.7863 7.8305726236425599E-01
3L_3525734_SNP T C 0.08642 14 148 0.7674 7.6593926434567461E-01
3L_3525739_INS GTTC G 0.06135 10 153 0.804 8.0266483253950360E-01
3L_3525761_SNP C T 0.4717 75 84 0.7777 7.7407497434523487E-01
3L_3525763_SNP T G 0.08485 14 151 0.6664 6.6401786072718061E-01
3L_3525768_SNP T G 0.07317 12 152 0.7606 7.5812776870146781E-01
3L_3525772_SNP T G 0.08485 14 151 0.6664 6.6401786072718061E-01
3L_3525773_DEL G GTTT 0.06211 10 151 0.337 3.3565689484461247E-01
3L_3525807_SNP A G 0.06667 11 154 0.9628 9.6255819289003153E-01
3L_3526060_SNP G A 0.09756 16 148 0.8489 8.4791447469958725E-01
3L_3526069_SNP T A 0.08642 14 148 0.7529 7.5011630867548473E-01
3L_3526102_SNP T C 0.1227 20 143 0.298 2.9531548186674761E-01
3L_3526108_SNP A G 0.1288 21 142 0.4271 4.2254773767577358E-01
3L_3526110_SNP T A 0.3145 50 109 0.2839 2.8049662178368084E-01
3L_3526190_SNP G C 0.09091 15 150 0.7263 7.2427898217746822E-01
3L_3526198_SNP C G 0.07362 12 151 0.7386 7.3540651391516498E-01
3L_3526205_SNP C T 0.2209 36 127 0.5966 5.9214370262837734E-01
3L_3526249_SNP G A 0.478 76 83 0.9755 9.7522056785414113E-01
3L_3526281_SNP C G 0.118 19 142 0.764 7.6066083796588158E-01
3L_3526285_SNP A C 0.1235 20 142 0.7078 7.0448729211859740E-01
3L_3526298_SNP T C 0.2215 35 123 0.8441 8.4099260532535947E-01
3L_3526317_SNP C T 0.3006 49 114 0.8135 8.1122282390726352E-01
3L_3526321_SNP T C 0.4416 68 86 0.6331 6.2279782013068541E-01
3L_3526328_SNP G A 0.3043 49 112 0.8437 8.4091278970052852E-01
3L_3526343_SNP T G 0.3333 48 96 0.7865 7.7539930007863866E-01
3L_3526403_SNP C T 0.3671 58 100 0.9675 9.6770541661676002E-01
3L_3526427_SNP C A 0.2174 35 126 0.6195 6.1393225389450568E-01
3L_3526512_SNP G A 0.08025 13 149 0.7152 7.1182139644056885E-01
3L_3526548_SNP T C 0.07975 13 150 0.5328 5.2779757477323064E-01
3L_3526775_SNP T C 0.1299 20 134 0.4215 4.0544985365507968E-01
3L_3526821_SNP T C 0.07595 12 146 0.3946 3.8358123189513105E-01
3L_3526822_SNP C T 0.3221 48 101 0.8685 8.6331348097577698E-01
3L_3526973_DEL A ATTTGA 0.08075 13 148 0.3817 3.7533496593829918E-01
3L_3526984_SNP T A 0.09202 15 148 0.4666 4.6278968305373391E-01
3L_3526986_SNP A G 0.08075 13 148 0.8758 8.7557341889116591E-01
3L_3527032_SNP T G 0.2013 32 127 0.6842 6.7929676583282106E-01
3L_3527131_SNP A G 0.121 19 138 0.7906 7.8785320984670482E-01
3L_3527172_SNP A C 0.1074 16 133 0.8374 8.5215142468022242E-01
3L_3527205_DEL T TCATTCGCTGGAAGCG 0.284 46 116 0.3111 3.0615519803479752E-01
3L_3527312_SNP C T 0.4277 68 91 0.1063 9.9597390479099324E-02
3L_3527373_SNP C A 0.2654 43 119 0.9019 9.0073098969681364E-01
3L_3527424_SNP A C 0.3727 60 101 0.1666 1.6286771883084905E-01
3L_3527522_SNP A G 0.08696 14 147 0.1912 1.8919860799171950E-01
3L_3527582_SNP G T 0.07407 12 150 0.3029 2.9680186911105733E-01
3L_3527603_SNP G A 0.3125 50 110 0.897 8.9509998516729528E-01
3L_3527636_SNP T A 0.2901 47 115 0.9653 9.6483665178292921E-01
3L_3527649_SNP C T 0.3145 50 109 0.9693 9.6882633438094146E-01
3L_3527650_SNP A G 0.09259 15 147 0.7259 7.2257544733757295E-01
3L_3527653_SNP A G 0.3168 51 110 0.9493 9.4850995768425073E-01
3L_3527660_SNP G A 0.07975 13 150 0.3642 3.5946566112302980E-01
3L_3527673_SNP C T 0.2313 37 123 0.9625 9.6267248630708624E-01
3L_3527708_SNP A G 0.1104 18 145 0.6553 6.5301604329806118E-01
3L_3527722_SNP G A 0.391 61 95 0.6536 6.4524872722840854E-01
3L_3527738_SNP C A 0.3782 59 97 0.3132 3.0058915271868236E-01
3L_3527742_SNP T C 0.1 16 144 0.8777 8.7550406137217129E-01
3L_3527744_SNP C G 0.3871 60 95 0.4448 4.3267704525129269E-01
3L_3527753_SNP T A 0.2468 39 119 0.6663 6.5990954186728101E-01
3L_3527764_SNP G A 0.329 51 104 0.8914 8.8906295087637577E-01
3L_3527771_SNP T A 0.07453 12 149 0.8669 8.6446551150516548E-01
3L_3527794_SNP C A 0.2866 45 112 0.3385 3.3052052104470975E-01
3L_3527796_SNP C T 0.0915 14 139 0.9624 9.6242369463696531E-01
3L_3527801_SNP C G 0.08917 14 143 0.8392 8.3754796374560836E-01
3L_3527813_SNP A T 0.1401 22 135 0.7331 7.2700976445699306E-01
3L_3527819_SNP T A 0.2875 46 114 0.2863 2.7781441102686877E-01
3L_3527835_SNP T C 0.06173 10 152 0.5795 5.7344894235325206E-01
3L_3527846_SNP C A 0.09259 15 147 0.6174 6.1386065700755799E-01
3L_3527853_SNP G A 0.07453 12 149 0.3501 3.4379614923406998E-01
3L_3527856_SNP A G 0.4167 65 91 0.6618 6.5930040184119409E-01
3L_3527861_SNP G T 0.09877 16 146 0.5975 5.9382555474851495E-01
3L_3527873_SNP G T 0.3806 59 96 0.4277 4.1623207276575946E-01
3L_3527897_SNP T C 0.209 28 106 0.202 1.6740942565088379E-01
3L_3527904_SNP C T 0.2125 34 126 0.4386 4.3016438525531953E-01
3L_3527952_DEL T TT 0.0566 9 150 0.7213 7.1868341818876047E-01
3L_3528145_SNP T C 0.1043 17 146 0.7806 7.7953594810612636E-01
3L_3528234_SNP C T 0.1667 27 135 0.3445 3.4011175385793302E-01
3L_3528311_SNP G A 0.2293 36 121 0.3897 3.8061982357821667E-01
3L_3528497_SNP A G 0.1718 28 135 0.6738 6.7103610822355186E-01
3L_3528540_SNP T A 0.1227 20 143 0.5413 5.3630384999557967E-01
3L_3528628_SNP A G 0.08025 13 149 0.8748 8.7276642858154141E-01
3L_3528663_SNP G A 0.245 37 114 0.9592 9.5767923172102831E-01
3L_3528707_SNP C T 0.09615 15 141 0.2105 1.9732031269629247E-01
3L_3528711_SNP C A 0.1346 21 135 0.7902 8.0438260897692881E-01
3L_3528947_SNP T C 0.07317 12 152 0.904 9.0317181351191922E-01
3L_3528957_SNP G C 0.4114 65 93 0.1673 1.6173042724529718E-01
3L_3528980_INS AG A 0.118 19 142 0.8532 8.5125621058719037E-01
3L_3529153_SNP T G 0.4777 75 82 0.8603 8.5743511415926199E-01
3L_3529160_SNP C G 0.06875 11 149 0.4349 4.2688613785175755E-01
3L_3529213_SNP T G 0.1553 25 136 0.5306 5.2563341080335713E-01
3L_3529391_SNP G T 0.4052 62 91 0.7368 7.3641723484474009E-01
3L_3529547_SNP C T 0.1456 23 135 0.9552 9.5416850354372684E-01
3L_3529587_SNP G T 0.1509 24 135 0.9502 9.4914925732774591E-01
3L_3529594_SNP T C 0.3567 56 101 0.3211 3.1124609631497635E-01
3L_3529604_SNP A G 0.1553 25 136 0.877 8.7515201510963714E-01
3L_3529627_SNP A G 0.4177 66 92 0.3394 3.3782892289854416E-01
3L_3529628_SNP T G 0.3631 57 100 0.5408 5.3130972347842442E-01
3L_3529634_SNP A G 0.425 68 92 0.3745 3.6431642881490378E-01
3L_3529655_SNP T G 0.4114 65 93 0.5616 5.5905260905554888E-01
3L_3529671_SNP A G 0.1987 31 125 0.968 9.6690807149241531E-01
3L_3529677_SNP G C 0.2293 36 121 0.8876 8.8434859441556346E-01
3L_3529694_SNP T G 0.3791 58 95 0.3984 3.8054141616238868E-01
3L_3529695_SNP T C 0.3725 57 96 0.3101 3.3735975591613709E-01
3L_3529742_SNP A G 0.3684 56 96 0.5188 5.0519988238805280E-01
3L_3529772_SNP A G 0.3654 57 99 0.5939 5.8685069039915660E-01
3L_3529774_SNP C T 0.3725 57 96 0.6023 5.9244780902793726E-01
3L_3529777_SNP C A 0.3816 58 94 0.6872 6.7915533511135107E-01
3L_3529790_SNP T C 0.3694 58 99 0.5303 5.2197646387276009E-01
3L_3529795_DEL T CA 0.2038 32 125 0.4691 4.7235495979165010E-01
3L_3529801_SNP A C 0.1266 20 138 0.619 6.1132930262374852E-01
3L_3529814_SNP A C 0.3648 58 101 0.3303 3.2221310985331197E-01
3L_3529820_SNP A C 0.1509 24 135 0.6517 6.4634835536703161E-01
3L_3529867_SNP G C 0.2346 38 124 0.4204 4.1418787706224625E-01
3L_3529880_SNP A G 0.06211 10 151 0.3128 3.0389289200026426E-01
3L_3529884_SNP T C 0.2298 37 124 0.4336 4.2601022136585365E-01
3L_3529886_SNP C T 0.4968 78 79 0.4324 4.2332906894808786E-01
3L_3529920_INS AGGA A 0.08642 14 148 0.4699 4.6519152531694974E-01
3L_3529960_SNP G C 0.07273 12 153 0.3763 3.7266013646046792E-01
3L_3529986_SNP T C 0.2547 41 120 0.1699 1.6215138216246705E-01
3L_3530128_SNP A G 0.3758 59 98 0.1126 1.0544271831389562E-01
3L_3530246_SNP A T 0.236 38 123 0.9995 9.9949681751786679E-01
3L_3530247_SNP T C 0.1852 30 132 0.5645 5.5868701883282046E-01
3L_3530349_INS GG G 0.1351 20 128 0.6397 6.2713214544514240E-01
3L_3530575_SNP A C 0.2945 48 115 0.2066 2.0056947435233197E-01
3L_3530620_SNP A C 0.2293 36 121 0.968 9.6761544719955817E-01
3L_3530622_SNP C A 0.05696 9 149 0.1833 1.8161082838676312E-01
3L_3530701_SNP C T 0.25 40 120 0.482 4.8476625299753662E-01
3L_3530703_SNP T C 0.4314 66 87 0.1397 1.3013681020985401E-01
3L_3530735_SNP A C 0.3718 58 98 0.691 6.8487009818543210E-01
3L_3530738_SNP G T 0.1951 32 132 0.3644 3.5967431075974277E-01
3L_3530740_SNP A C 0.3789 61 100 0.5487 5.4335640455704370E-01
3L_3530823_SNP C G 0.05298 8 143 0.8899 8.8594615994211190E-01
3L_3530824_SNP G T 0.1946 29 120 0.1342 1.1853124819490513E-01
3L_3530827_SNP C A 0.3082 45 101 0.2081 1.8720065762483129E-01
3L_3530837_SNP A G 0.07407 12 150 0.2842 2.7873523998965188E-01
3L_3530848_SNP A G 0.478 76 83 0.8909 8.9024502301030772E-01
3L_3530862_SNP G T 0.4099 66 95 0.7493 7.4619092678129340E-01
3L_3530877_SNP T A 0.2911 46 112 0.5358 5.3431088904136237E-01
3L_3530899_INS TTG T 0.07362 12 151 0.6959 6.9422986327105607E-01
3L_3530912_SNP T C 0.2722 43 115 0.1067 1.0134000973549473E-01
3L_3530913_SNP A G 0.2628 41 115 0.04278 3.8689153688706214E-02
3L_3530918_SNP A T 0.3727 60 101 0.7059 7.0255510904753171E-01
3L_3530977_SNP A T 0.1509 24 135 0.9082 9.0621948061148450E-01
3L_3531050_SNP C G 0.375 60 100 0.543 5.3803531950259864E-01
3L_3531082_SNP T C 0.1739 28 133 0.9407 9.3957816016257556E-01
3L_3531083_INS C CT 0.283 45 114 0.4677 4.6406615585782018E-01
3L_3531149_SNP C T 0.3376 53 104 0.8247 8.2099163636926054E-01
3L_3531164_SNP A G 0.4103 64 92 0.4183 4.1470448568114648E-01
3L_3531234_SNP A G 0.2515 41 122 0.3891 3.8365169148161438E-01
3L_3531276_SNP C G 0.2 32 128 0.5955 5.8969743265270713E-01
3L_3531293_SNP T A 0.4753 77 85 0.4215 4.1456502632537762E-01
3L_3531301_SNP A G 0.4313 69 91 0.6001 5.9524690427757121E-01
3L_3531311_SNP T A 0.2547 41 120 0.7163 7.1228630398911374E-01
3L_3531324_SNP G A 0.3567 56 101 0.3832 3.7329239414986959E-01
3L_3531326_SNP C T 0.1728 28 134 0.4177 4.1164107347178569E-01
3L_3531332_SNP T G 0.1779 29 134 0.5844 5.8214008306698162E-01
3L_3531334_SNP T G 0.06135 10 153 0.7138 7.1093734152980825E-01
3L_3531340_SNP A G 0.1456 23 135 0.1374 1.2866971700320540E-01
3L_3531347_SNP T G 0.0875 14 146 0.01132 1.1637115818419072E-02
3L_3531353_DEL A TTT 0.142 23 139 0.4635 4.5954404529479620E-01
3L_3531357_DEL TTT T 0.4558 67 80 0.8919 8.8884022587151190E-01
3L_3531538_SNP G T 0.05521 9 154 0.9784 9.7823139259072156E-01
3L_3531542_SNP T A 0.3961 61 93 0.776 7.7746162276151609E-01
3L_3531548_SNP G A 0.2179 34 122 0.6643 6.6273590406648819E-01
3L_3531585_SNP A C 0.3013 47 109 0.9029 9.0291680983441081E-01
3L_3531591_SNP G A 0.3145 50 109 0.9337 9.3288902977149757E-01
3L_3531615_SNP C A 0.4076 64 93 0.4309 4.2061032049892522E-01
3L_3531619_SNP T C 0.2138 34 125 0.5047 5.0728317442784276E-01
3L_3531714_SNP T G 0.3141 49 107 0.9531 9.5252022942618808E-01
3L_3531780_SNP G A 0.2516 40 119 0.1214 1.1488016979753912E-01
3L_3531783_SNP G T 0.4331 68 89 0.2374 2.5773524727825425E-01
3L_3531789_SNP T C 0.1768 29 135 0.5932 5.8929661035416592E-01
3L_3531790_SNP A G 0.2671 43 118 0.545 5.3814055703496400E-01
3L_3531822_SNP G C 0.1227 20 143 0.846 8.4470034593887533E-01
3L_3531928_SNP A G 0.3082 49 110 0.1653 1.6144692451985299E-01
3L_3532034_SNP C A 0.4099 66 95 0.7485 7.4725610096593553E-01
3L_3532050_SNP C G 0.2901 47 115 0.8976 8.9638717278511815E-01
3L_3532068_SNP T A 0.2593 42 120 0.8508 8.4992935254647162E-01
3L_3532106_SNP G A 0.1923 30 126 0.8652 8.7113417691968154E-01
3L_3532122_SNP A G 0.2579 41 118 0.5957 5.9096183951076819E-01
3L_3532136_SNP G A 0.09202 15 148 0.9686 9.6828465095445149E-01
3L_3532162_SNP G A 0.2767 44 115 0.6127 6.0773932305258738E-01
3L_3532165_SNP T C 0.09259 15 147 0.9608 9.6034134362798296E-01
3L_3532171_SNP G A 0.283 45 114 0.7962 7.9307598921917555E-01
3L_3532172_SNP T A 0.4013 63 94 0.9675 9.6779702835326031E-01
3L_3532175_SNP G C 0.3924 62 96 0.9873 9.8740769684952179E-01
3L_3532194_SNP G A 0.2945 48 115 0.6923 6.8905808840137606E-01
3L_3532203_DEL T TATGGCACATT 0.275 44 116 0.6611 6.5448261801687624E-01
3L_3532216_SNP G A 0.09146 15 149 0.8577 8.5617265704261047E-01
3L_3532269_SNP T A 0.4528 72 87 0.545 5.3978549071029680E-01
3L_3532322_SNP C T 0.1152 19 146 0.7229 7.2089133879023382E-01
3L_3532472_SNP A T 0.1709 27 131 0.1449 1.3727698069177685E-01
3L_3532627_SNP A C 0.179 29 133 0.7866 7.8374007387071920E-01
3L_3532681_SNP C T 0.1768 29 135 0.7938 7.9195633173567637E-01
3L_3532829_SNP T A 0.4151 66 93 0.3014 2.9226331338275968E-01
3L_3532830_SNP A G 0.3478 56 105 0.5517 5.4558748234826926E-01
3L_3532873_INS AGACGAA A 0.08824 12 124 0.7817 7.8404041791785173E-01
3L_3532876_SNP T C 0.4596 74 87 0.5055 4.9918774200462523E-01
3L_3532907_SNP C A 0.1987 30 121 0.5651 5.5712921606766930E-01
3L_3532941_SNP T C 0.1519 24 134 0.672 6.6546549296632662E-01
3L_3532967_INS C CG 0.1779 29 134 0.2809 2.7610188927166890E-01
3L_3532984_SNP A G 0.4356 71 92 0.5483 5.4422561721567630E-01
3L_3533000_DEL ACTTATAAAAGCA A 0.2609 42 119 0.424 4.1805334737268440E-01
3L_3533039_SNP C A 0.3106 50 111 0.3821 3.8534522841303365E-01
3L_3533044_SNP T C 0.2086 34 129 0.3577 3.5598144357656125E-01
3L_3533048_SNP T A 0.1914 31 131 0.6774 6.7556590897453128E-01
3L_3533052_SNP A G 0.1975 32 130 0.6198 6.2513312457682435E-01
3L_3533057_SNP A T 0.1963 32 131 0.6994 6.9851095018115217E-01
3L_3533078_SNP C T 0.3043 49 112 0.2155 2.1153632340199835E-01
3L_3533086_SNP A G 0.3168 51 110 0.9008 9.0116873454011137E-01
3L_3533092_SNP A T 0.3395 55 107 0.8833 8.8263021722755641E-01
3L_3533105_SNP G T 0.2945 48 115 0.1736 1.7106948145595213E-01
3L_3533117_SNP A T 0.3974 62 94 0.592 5.8318827148522157E-01
3L_3533127_SNP T G 0.4906 78 81 0.7512 7.5100839301518907E-01
3L_3533160_SNP A G 0.2331 38 125 0.8053 8.0300152421934579E-01
3L_3533304_SNP T C 0.2564 40 116 0.1187 1.1429403231882296E-01
3L_3533309_SNP C T 0.2229 35 122 0.2552 2.5467843983940408E-01
3L_3533321_SNP C G 0.2331 38 125 0.769 7.6726754338324332E-01
3L_3533376_SNP G T 0.3396 54 105 0.7767 7.7734439078776085E-01
3L_3533411_DEL T TA 0.1401 22 135 0.8627 8.5951515795432187E-01
3L_3533482_SNP A T 0.06061 10 155 0.9658 9.6556120330401052E-01
3L_3533490_SNP C T 0.2222 36 126 0.2259 2.1966138155880155E-01
3L_3533518_SNP T C 0.09756 16 148 0.6873 6.8418297765312674E-01
3L_3533531_SNP T C 0.4313 69 91 0.7946 7.9055248394069189E-01
3L_3533533_SNP T C 0.3205 50 106 0.773 7.6708277228056143E-01
3L_3533565_SNP A G 0.0559 9 152 0.9985 9.9842555472471928E-01
3L_3533575_SNP T A 0.2089 33 125 0.1075 9.9304962077156000E-02
3L_3533589_SNP G A 0.2987 46 108 0.3984 3.8583108796124554E-01
3L_3533595_SNP G T 0.3133 47 103 0.3722 3.5407056136257908E-01
3L_3533671_SNP C A 0.2595 41 117 0.3257 3.1679131461776444E-01
3L_3533674_SNP A T 0.1037 17 147 0.477 4.7239373211211255E-01
3L_3533675_SNP A C 0.4037 65 96 0.5453 5.3780790844638549E-01
3L_3533683_SNP G C 0.3082 49 110 0.8089 8.0541318199949274E-01
3L_3533704_SNP A G 0.1 16 144 0.4592 4.4933986681062965E-01
3L_3533724_SNP A T 0.3571 55 99 0.9781 9.7760389960024385E-01
3L_3533728_SNP G A 0.268 41 112 0.552 5.3884522650543043E-01
3L_3533730_SNP A G 0.2566 39 113 0.6248 6.1160419953371092E-01
3L_3533735_SNP T A 0.08176 13 146 0.906 9.0384706176586249E-01
3L_3533792_SNP A T 0.2346 38 124 0.2713 2.6779638670551920E-01
3L_3533793_SNP A T 0.2346 38 124 0.3927 3.8686495653675768E-01
3L_3533825_SNP C A 0.2683 44 120 0.1928 1.8974973913576076E-01
3L_3533842_SNP A T 0.2956 47 112 0.3235 3.1409330756866649E-01
3L_3533847_SNP A C 0.3438 55 105 0.6779 6.7599656628413207E-01
3L_3533851_SNP T C 0.2484 40 121 0.1992 1.9198716036644026E-01
3L_3533857_SNP T C 0.1779 29 134 0.5131 5.0815766942555129E-01
3L_3533860_SNP G A 0.358 58 104 0.3958 3.9022215766788859E-01
3L_3533861_SNP T A 0.3642 59 103 0.4251 4.1959816027415220E-01
3L_3533865_SNP A C 0.3642 59 103 0.4374 4.3237388746966066E-01
3L_3533904_SNP A G 0.2454 40 123 0.223 2.1725952400142412E-01
3L_3534018_SNP A C 0.3376 53 104 0.6333 6.2750110701062733E-01
3L_3534030_SNP T C 0.284 46 116 0.8945 8.9350601662271756E-01
3L_3534108_SNP A C 0.05 8 152 0.8034 7.9973859377486944E-01
3L_3534136_SNP C T 0.0559 9 152 0.7041 6.9948787281174518E-01
3L_3534155_SNP G A 0.1049 17 145 0.9645 9.6394085788498385E-01
3L_3534169_SNP A C 0.1037 17 147 0.6423 6.3887074121945697E-01
3L_3534197_SNP A C 0.05263 8 144 0.7803 7.7242212852876302E-01
3L_3534199_DEL A AG 0.09202 15 148 0.7036 7.0005415228777523E-01
3L_3534208_SNP C A 0.1091 18 147 0.6146 6.1191724814636883E-01
3L_3534231_SNP C A 0.1227 20 143 0.2451 2.4847780907384220E-01
3L_3534291_SNP C T 0.3899 62 97 0.519 5.1452596736678236E-01
3L_3534316_SNP G A 0.3208 51 108 0.8626 8.6058110411514699E-01
3L_3534332_SNP T C 0.2803 44 113 0.9072 9.1338787578517333E-01
3L_3534354_SNP G A 0.4074 66 96 0.933 9.3246972439878739E-01
3L_3534380_INS AA A 0.05556 9 153 0.8619 8.5964945549260763E-01
3L_3534395_SNP C T 0.3375 54 106 0.6658 6.6299539026340248E-01
3L_3534406_SNP G T 0.25 40 120 0.7412 7.3753437906639951E-01
3L_3534422_DEL C TGTT 0.275 44 116 0.9965 9.9639234667406773E-01
3L_3534435_SNP C A 0.2722 43 115 0.9068 9.0667908752945836E-01
3L_3534438_SNP C T 0.2795 45 116 0.941 9.4008925880551208E-01
3L_3534454_SNP A G 0.2919 47 114 0.9314 9.3034639166020872E-01
3L_3534457_SNP T A 0.3313 54 109 0.8427 8.5470747165627348E-01
3L_3534460_SNP A G 0.141 22 134 0.9858 9.8558624240133597E-01
3L_3534489_SNP T A 0.1313 21 139 0.9539 9.5321504333897256E-01
3L_3534497_SNP T C 0.2704 43 116 0.9043 9.0336175251047701E-01
3L_3534541_SNP A C 0.142 23 139 0.7941 7.9119154049796969E-01
3L_3534578_INS TT T 0.1146 18 139 0.6118 6.0784068800110425E-01
3L_3534580_MNP GACA CTGT 0.1146 18 139 0.6118 6.0784068800110425E-01
3L_3534586_SNP A C 0.1392 22 136 0.2525 2.4570601139761250E-01
3L_3534640_SNP C T 0.2342 37 121 0.8401 8.3725614988300390E-01
3L_3534669_DEL T TCGT 0.3585 57 102 0.8086 8.0470541878491364E-01
3L_3534690_SNP A G 0.2739 43 114 0.8456 8.4143164243530766E-01
3L_3534710_SNP A G 0.4224 68 93 0.2995 2.9164681119762237E-01
3L_3534725_SNP T C 0.09091 15 150 0.6355 6.3287991818085909E-01
3L_3534750_SNP C T 0.2405 38 120 0.3473 3.3673417570146402E-01
3L_3534766_SNP T C 0.465 73 84 0.7938 7.8923996408646668E-01
3L_3534785_SNP T G 0.2208 34 120 0.5293 5.2097664038708946E-01
3L_3534806_SNP T G 0.2222 36 126 0.6719 6.6862121911702876E-01
3L_3534866_SNP C G 0.4837 74 79 0.4839 4.6902634054293879E-01
3L_3534881_SNP C T 0.08025 13 149 0.7061 7.0193433804931660E-01
3L_3534889_SNP G A 0.2 32 128 0.473 4.6463723134761747E-01
3L_3534897_SNP A T 0.08642 14 148 0.8171 8.1426322140663387E-01
3L_3534908_SNP C A 0.2437 39 121 0.712 7.0625039502108411E-01
3L_3534909_SNP T C 0.4076 64 93 0.6994 6.9128191718931187E-01
3L_3534958_SNP A T 0.2968 46 109 0.8913 8.8758426108879462E-01
3L_3534970_SNP G A 0.4348 70 91 0.2853 2.7624065783684737E-01
3L_3534977_SNP G T 0.2393 39 124 0.8184 8.1615361346889082E-01
3L_3534992_SNP A G 0.07692 12 144 0.2061 1.9480028292009521E-01
3L_3535141_SNP G A 0.4177 66 92 0.9616 9.6075140477775389E-01
3L_3535192_SNP C A 0.0559 9 152 0.8312 8.2984681963335971E-01
3L_3535210_SNP T C 0.2803 44 113 0.2393 2.3000004710833566E-01
3L_3535220_SNP C G 0.122 20 144 0.02115 1.9796489539063725E-02
3L_3535292_SNP T A 0.06211 10 151 0.6675 6.6327947690015465E-01
3L_3535370_SNP A C 0.1203 19 139 0.01063 8.9453461704834293E-03
3L_3535396_SNP A G 0.4258 66 89 0.74 7.3664470691410178E-01
3L_3535466_SNP G A 0.09877 16 146 0.1278 1.2197078796054783E-01
3L_3535490_SNP G A 0.2244 35 121 0.04567 5.3440317276292990E-02
3L_3535521_SNP A G 0.3608 57 101 0.9364 9.3476444765892941E-01
3L_3535570_SNP A G 0.2975 47 111 0.03891 3.4371652811767982E-02
3L_3535574_SNP T G 0.4125 66 94 0.6227 6.1581493624959971E-01
3L_3535576_SNP C T 0.06211 10 151 0.8896 8.8803444742203008E-01
3L_3535579_SNP G A 0.2625 42 118 0.9587 9.5814922761580246E-01
3L_3535581_SNP T G 0.05625 9 151 0.9609 9.6007112098153569E-01
3L_3535586_SNP T C 0.05 8 152 0.504 4.9652768984941975E-01
3L_3535588_SNP T A 0.05 8 152 0.504 4.9652768984941975E-01
3L_3535594_SNP A T 0.3038 48 110 0.8853 8.8235622662069257E-01
3L_3535596_SNP T A 0.05556 9 153 0.4808 4.7397192173342739E-01
3L_3535656_SNP C T 0.08589 14 149 0.5567 5.5160835220242310E-01
3L_3535657_SNP T A 0.09146 15 149 0.6618 6.5843633578661653E-01
3L_3535703_SNP G A 0.3375 54 106 0.6286 6.2451292990247764E-01
3L_3535731_SNP G C 0.2778 45 117 0.1886 1.8334449159852828E-01
3L_3535752_SNP A C 0.255 38 111 0.2649 2.5161197284979131E-01
3L_3535754_SNP T G 0.3221 48 101 0.1265 1.1704464514787238E-01
3L_3535772_SNP T C 0.3224 49 103 0.5206 5.0751410211307579E-01
3L_3535893_SNP C T 0.4675 72 82 0.7816 7.7582195127399933E-01
3L_3535910_SNP G T 0.08025 13 149 0.6662 6.6206740367044059E-01
3L_3536285_SNP T C 0.05521 9 154 0.5438 5.3887389621279702E-01
3L_3536325_INS CC C 0.07143 11 143 0.7383 7.3333172153810722E-01
3L_3536328_SNP A G 0.2484 39 118 0.8876 8.8502251473264026E-01
3L_3536372_SNP A C 0.07273 12 153 0.3865 3.8289836617318240E-01
3L_3536374_SNP A G 0.135 22 141 0.4514 4.4537045204095660E-01
3L_3536520_SNP C T 0.3522 56 103 0.8446 8.4110590527130580E-01
3L_3536562_SNP G C 0.3654 57 99 0.7245 7.1977132816071576E-01
3L_3536563_SNP G T 0.2949 46 110 0.4214 4.0791868920363461E-01
3L_3536567_SNP T C 0.325 52 108 0.6034 5.9631916340116098E-01
3L_3536579_SNP C G 0.075 12 148 0.8436 8.4058668471536790E-01
3L_3536581_SNP C A 0.2911 46 112 0.4686 4.5843340832722257E-01
3L_3536612_SNP C A 0.1562 25 135 0.362 3.5291962438998381E-01
3L_3536653_SNP A G 0.4902 75 78 0.7054 7.0268769242347018E-01
3L_3536664_SNP T A 0.1447 23 136 0.3818 3.7372071481524816E-01
3L_3536692_SNP G C 0.4497 67 82 0.1708 1.5866042403909120E-01
3L_3536734_SNP A C 0.275 44 116 0.8404 8.3738135339918673E-01
3L_3536746_SNP G A 0.4968 78 79 0.5685 5.5985289528588300E-01
3L_3536750_SNP C T 0.4968 78 79 0.5685 5.5985289528588300E-01
3L_3536796_SNP C T 0.3252 53 110 0.6891 6.8617842076967128E-01
3L_3536901_DEL T TCT 0.2839 44 111 0.4303 4.2171072393636944E-01
3L_3536953_SNP A G 0.1677 27 134 0.562 5.6199254670044541E-01
3L_3537094_SNP T C 0.1543 25 137 0.4269 4.2453334125322950E-01
3L_3537153_SNP A G 0.4211 64 88 0.8952 8.9398903335682744E-01
3L_3537238_SNP G C 0.3947 60 92 0.3813 4.0030703410959856E-01
3L_3537240_SNP A C 0.3851 57 91 0.9212 9.2806746432372067E-01
3L_3537255_INS GT G 0.4052 62 91 0.6673 6.5751465364712158E-01
3L_3537365_SNP C T 0.1914 31 131 0.2109 2.0576321979192758E-01
3L_3537371_SNP T C 0.1605 26 136 0.02446 2.2394498978853126E-02
3L_3537386_SNP C T 0.05488 9 155 0.6713 6.6823365442543081E-01
3L_3537433_SNP T C 0.0625 10 150 0.3396 3.3007153541838008E-01
3L_3537439_SNP C T 0.06875 11 149 0.2597 2.4992881793901889E-01
3L_3537446_SNP A G 0.1166 19 144 0.1646 1.5919262396969303E-01
3L_3537466_SNP G A 0.3667 55 95 0.8407 8.3618548060247222E-01
3L_3537485_SNP C T 0.2628 41 115 0.1948 1.8225381412909569E-01
3L_3537491_SNP A T 0.15 24 136 0.362 3.5376484380849660E-01
3L_3537501_SNP G T 0.1543 25 137 0.3271 3.1980358048839164E-01
3L_3537521_SNP T C 0.05521 9 154 0.5005 4.9521953879471792E-01
3L_3537524_SNP T A 0.1456 23 135 0.0155 1.3025499037952077E-02
3L_3537538_SNP T C 0.2469 40 122 0.2648 2.5907435452224981E-01
3L_3537554_DEL T CA 0.1553 25 136 0.02058 1.8451129440723781E-02
3L_3537554_SNP T C 0.07353 10 126 0.1714 1.5643894241334555E-01
3L_3537555_SNP G A 0.1818 24 108 0.1503 1.3309383503762406E-01
3L_3537557_SNP C G 0.05521 9 154 0.2592 2.5846638348173490E-01
3L_3537560_SNP A T 0.06098 10 154 0.09521 9.1818780034103042E-02
3L_3537581_DEL C CTTTC 0.05521 9 154 0.2592 2.5846638348173490E-01
3L_3537610_SNP T A 0.1615 26 135 0.63 6.2754430764692037E-01
3L_3537622_SNP T C 0.4808 75 81 0.8704 8.6920623524235574E-01
3L_3537643_SNP A T 0.0828 13 144 0.02892 2.5080277643940618E-02
3L_3537651_SNP T G 0.06135 10 153 0.6191 6.1451800179648175E-01
3L_3537691_SNP T C 0.1043 17 146 0.5134 5.0813450435620455E-01
3L_3537693_SNP G A 0.2875 46 114 0.8176 8.1550173571208984E-01
3L_3537704_SNP A T 0.3292 53 108 0.1294 1.2277020320610410E-01
3L_3537736_SNP G C 0.2675 42 115 0.9387 9.3787346479586386E-01
3L_3537740_SNP T G 0.1543 25 137 0.6927 6.8817440054853640E-01
3L_3537743_SNP T C 0.2264 36 123 0.7715 7.6980393622830035E-01
3L_3537772_SNP A C 0.06098 10 154 0.571 5.7490638668842320E-01
3L_3537852_INS GT G 0.383 54 87 0.1661 1.7258750370935438E-01
3L_3537855_SNP G T 0.2547 41 120 0.551 5.4376407522161707E-01
3L_3537904_SNP T C 0.2125 34 126 0.8372 8.3565394949558058E-01
3L_3537962_DEL T AA 0.05488 9 155 0.674 6.7075556566740424E-01
3L_3537981_SNP A T 0.2437 39 121 0.3013 2.9199047964936897E-01
3L_3538035_SNP T C 0.3727 60 101 0.4598 4.5307301595556737E-01
3L_3538043_SNP T C 0.09938 16 145 0.273 2.6639042815742475E-01
3L_3538050_SNP G A 0.07362 12 151 0.5194 5.1397492960032298E-01
3L_3538131_SNP C T 0.2922 45 109 0.2614 2.4508171761316888E-01
3L_3538157_SNP T A 0.2704 43 116 0.5634 5.5805672307464971E-01
3L_3538223_SNP G C 0.4497 67 82 0.6106 6.0428228002276718E-01
3L_3538224_DEL T TAA 0.06962 11 147 0.08431 7.7734807279077306E-02
3L_3538239_SNP T G 0.2547 41 120 0.9668 9.6610116061110263E-01
3L_3538333_SNP G A 0.3602 58 103 0.2796 2.7557845640166478E-01
3L_3538503_SNP T G 0.4 64 96 0.8186 8.1501814138070972E-01
3L_3538519_SNP G A 0.4233 69 94 0.7307 7.3266913762935970E-01
3L_3538643_SNP C G 0.05521 9 154 0.1995 1.9355242280980267E-01
3L_3538750_SNP G A 0.05556 9 153 0.6022 5.9653238238415873E-01
3L_3538775_SNP T A 0.05488 9 155 0.4372 4.3256362471280396E-01
3L_3538851_SNP T G 0.1739 28 133 0.9625 9.6239934515323178E-01
3L_3538863_SNP T A 0.3608 57 101 0.5088 5.0426229862461991E-01
3L_3538887_SNP C G 0.3355 51 101 0.3879 3.7923870374100066E-01
3L_3538970_INS AA A 0.3265 48 99 0.7656 7.5905230908309118E-01
3L_3539006_SNP G T 0.1677 27 134 0.9089 9.0763866180417607E-01
3L_3539007_DEL G GTGATTTCACGCCGAA 0.179 29 133 0.7278 7.2443219532370651E-01
3L_3539045_SNP G A 0.1914 31 131 0.5071 5.0220874792030390E-01
3L_3539062_DEL T TT 0.1677 27 134 0.6563 6.5050173891420937E-01
3L_3539064_DEL C AT 0.1938 31 129 0.4318 4.2478833933908555E-01
3L_3539079_SNP C T 0.323 52 109 0.5668 5.6136164028554325E-01
3L_3539097_SNP T A 0.09259 15 147 0.4263 4.2468269922518342E-01
3L_3539167_SNP A C 0.08025 13 149 0.8644 8.6233542767829396E-01
3L_3539342_SNP T C 0.1718 28 135 0.2433 2.3751405184987928E-01
3L_3539504_SNP A G 0.1761 28 131 0.2556 2.4986409961016920E-01
3L_3539508_SNP A C 0.09375 15 145 0.2569 2.5664558825973782E-01
3L_3539530_SNP T A 0.1688 27 133 0.143 1.3764599181821968E-01
3L_3539620_SNP A G 0.05625 9 151 0.4849 4.7590912339749436E-01
3L_3539624_SNP C A 0.06211 10 151 0.5549 5.4787561948452457E-01
3L_3539690_SNP C T 0.1104 18 145 0.141 1.3605430057749923E-01
3L_3539736_SNP A G 0.07317 12 152 0.313 3.0967621529312983E-01
3L_3539767_SNP T G 0.4231 66 90 0.5055 4.9653469493878721E-01
3L_3539771_SNP C G 0.2264 36 123 0.5279 5.2014860196577395E-01
3L_3539779_SNP T C 0.09938 16 145 0.984 9.8371301434021108E-01
3L_3539787_INS GG G 0.06015 8 125 0.1704 2.3707298937182297E-01
3L_3539848_SNP A G 0.06173 10 152 0.9029 9.0152812856220921E-01
3L_3539905_SNP C T 0.4845 78 83 0.04209 4.4151369087829954E-02
3L_3539955_SNP G C 0.1902 31 132 0.0674 6.3989736284970608E-02
3L_3539956_SNP A G 0.1341 22 142 0.1222 1.2212568426905035E-01
3L_3539958_SNP C T 0.1914 31 131 0.0711 6.6992960603117491E-02
3L_3540010_DEL A AGTTTTAAACTAGTAAAGAGTGCATTTTATATGGATA 0.1132 18 141 0.07401 7.0428466778865106E-02
3L_3540062_SNP C A 0.118 19 142 0.1818 1.7822779844395498E-01
3L_3540072_SNP A G 0.3951 64 98 0.1607 1.5442014878446142E-01
3L_3540074_SNP A G 0.3885 61 96 0.2478 2.4399739567931633E-01
3L_3540078_SNP G T 0.4025 64 95 0.1967 1.8721743735358276E-01
3L_3540116_SNP C T 0.1111 18 144 0.167 1.6087790199994079E-01
3L_3540127_SNP A T 0.1645 25 127 0.8303 8.2498941778540558E-01
3L_3540133_SNP C T 0.3951 64 98 0.1858 1.7897603523151850E-01
3L_3540156_SNP C T 0.3313 54 109 0.2434 2.3904588538456739E-01
3L_3540182_INS TTTAGCCGCCGTTTACAGAAGTTAATATTCTAATACAATTTCACGTGTCTCTTTTATTTTTGATCTGTCCTTTAGCTTGGTTCAACAGCGACTGACTCCCGCGCTCTCTGCAGAGTGGCGAGTCGATTAGTCGATAAGTTTCTCGATAATATTTGTATGTTAAGGATGGGTGTATGAGTGTATAAGCTTATGACTAGATTGGCTATGTATAATTAGGTATGTATGACTAGGAATGTATGACTAAGAGTAAAGGAAGAGGGTAGAAGGAGCAGCCTACTACATTTAT T 0.1154 18 138 0.4612 4.4967078870488397E-01
3L_3540206_SNP C T 0.1166 19 144 0.03389 3.3784348508966076E-02
3L_3540230_SNP T C 0.05556 9 153 0.7538 7.5043488728822094E-01
3L_3540231_SNP C A 0.4679 73 83 0.0882 7.9940046810903345E-02
3L_3540301_SNP C T 0.1553 25 136 0.07098 6.6747295284583591E-02
3L_3540425_SNP G A 0.1925 31 130 0.6343 6.2816256180091534E-01
3L_3540520_SNP A G 0.1534 25 138 0.2573 2.5264268172332383E-01
3L_3540537_SNP C G 0.3077 48 108 0.08976 8.8349364312202860E-02
3L_3540639_SNP A G 0.1677 27 134 0.01322 1.2006842641248185E-02
3L_3540708_DEL T TAAGCAGAA 0.2215 35 123 0.03169 2.7550172227820934E-02
3L_3540720_SNP G C 0.1159 19 145 0.136 1.3232825478978538E-01
3L_3540721_SNP A C 0.1118 18 143 0.1294 1.2289289495076594E-01
3L_3540726_SNP A G 0.1104 18 145 0.1537 1.4881564109208378E-01
3L_3540728_SNP A G 0.06061 10 155 0.8559 8.5478101345854429E-01
3L_3540736_SNP T G 0.2739 43 114 0.3042 2.9044073552094551E-01
3L_3540849_SNP T G 0.05521 9 154 0.9926 9.9249866920081331E-01
3L_3540875_SNP T A 0.08125 13 147 0.5339 5.3504188407262143E-01
3L_3540879_SNP G T 0.1125 18 142 0.1252 1.1772524045774324E-01
3L_3540894_SNP C G 0.1605 26 136 0.4228 4.1637327079047937E-01
3L_3540914_SNP T C 0.1187 19 141 0.007956 7.0309894898753032E-03
3L_3540987_SNP T C 0.15 24 136 0.6797 6.7303210749722020E-01
3L_3541087_SNP A G 0.1667 27 135 0.03077 2.8470979804108645E-02
3L_3541167_SNP T A 0.122 20 144 0.8005 7.9839347093680157E-01
3L_3541218_SNP T C 0.08075 13 148 0.8942 8.9226894477011764E-01
3L_3541266_SNP C A 0.3625 58 102 0.1742 1.8116985436864874E-01
3L_3541281_SNP G A 0.06211 10 151 0.9346 9.3371515778916248E-01
3L_3541327_SNP C A 0.09259 15 147 0.9448 9.4388046104475110E-01
3L_3541332_SNP T A 0.08075 13 148 0.8481 8.4583092244725444E-01
3L_3541357_SNP A T 0.0566 9 150 0.8255 8.2302987040724296E-01
3L_3541383_SNP C T 0.06061 10 155 0.6977 6.9551275612777808E-01
3L_3541386_SNP T A 0.1524 25 139 0.8283 8.2654155926203732E-01
3L_3541418_DEL A ATT 0.07547 12 147 0.1828 1.7533846242067253E-01
3L_3541597_SNP T A 0.08589 14 149 0.4478 4.4209582367529310E-01
3L_3541616_SNP T C 0.05488 9 155 0.2328 2.2817974506711658E-01
3L_3541617_SNP G A 0.05521 9 154 0.232 2.2601906474420541E-01
3L_3541655_SNP A G 0.1173 19 143 0.5016 4.9447223384427985E-01
3L_3541711_SNP G A 0.3758 59 98 0.01924 1.7692729318415593E-02
3L_3541721_SNP C T 0.0559 9 152 0.8273 8.2792976791750339E-01
3L_3541728_SNP A G 0.05521 9 154 0.04823 4.6482410302517797E-02
3L_3541729_SNP T G 0.07097 11 144 0.04136 4.1373514316463328E-02
3L_3541730_SNP G A 0.3758 59 98 0.01208 1.1801448122200830E-02
3L_3541761_SNP A G 0.08075 13 148 0.0912 8.7018108817647932E-02
3L_3541913_SNP C T 0.07407 12 150 0.6808 6.7585629161147409E-01
3L_3542061_INS TT T 0.2313 37 123 0.4461 4.3627786795409096E-01
3L_3542116_SNP C G 0.1313 21 139 0.19 1.8167353115354856E-01
3L_3542128_SNP A G 0.121 19 138 0.06424 5.7984922167609962E-02
3L_3542129_SNP G T 0.4295 67 89 0.01666 1.3757813939139442E-02
3L_3542146_SNP T A 0.118 19 142 0.51 5.1138112603409147E-01
3L_3542147_SNP C T 0.1118 18 143 0.2692 2.6142983183141144E-01
3L_3542153_SNP T A 0.1392 22 136 0.4979 4.8672962429535049E-01
3L_3542156_SNP A T 0.1173 19 143 0.1473 1.4303700846227996E-01
3L_3542171_DEL G GTGTCCGAAAAGAGG 0.18 27 123 0.03836 3.0330673820337030E-02
3L_3542203_SNP A T 0.09259 15 147 0.4066 4.0009404104189183E-01
3L_3542211_SNP T C 0.3789 61 100 0.01596 1.6469759786757375E-02
3L_3542213_SNP A C 0.2469 40 122 0.03135 2.9837719425797399E-02
3L_3542243_SNP T C 0.1801 29 132 0.2253 2.2032539220413583E-01
3L_3542244_SNP T C 0.06135 10 153 0.5966 5.9415444971601117E-01
3L_3542256_SNP G A 0.205 33 128 0.1092 1.0362794893973459E-01
3L_3542351_SNP G A 0.4099 66 95 0.01126 1.1662196538394492E-02
3L_3542392_SNP G A 0.4161 67 94 0.0131 1.3595388666644424E-02
3L_3542415_SNP T C 0.122 20 144 0.2054 2.0094645565587976E-01
3L_3542471_SNP T A 0.05488 9 155 0.4482 4.4526481846509192E-01
3L_3542473_SNP G A 0.2901 47 115 0.02007 1.8297292038526494E-02
3L_3542608_SNP T C 0.2236 36 125 0.2209 2.1610239054182967E-01
3L_3542619_SNP A G 0.5 74 74 0.2109 1.9756035312213038E-01
3L_3542633_SNP A T 0.1391 21 130 0.3084 2.9196873030213677E-01
3L_3542634_SNP T C 0.08442 13 141 0.9551 9.5403445477610427E-01
3L_3542652_SNP T C 0.2313 37 123 0.4968 4.9059806762814817E-01
3L_3542665_SNP G A 0.475 76 84 0.1067 1.0206406239319077E-01
3L_3542677_SNP G T 0.09259 15 147 0.4444 4.4015343145123387E-01
3L_3542717_SNP C T 0.205 33 128 0.9639 9.6359925102644106E-01
3L_3542799_SNP T C 0.1358 22 140 0.3189 3.1207056408099898E-01
3L_3542819_SNP A T 0.1801 29 132 0.2913 2.8600081646519804E-01
3L_3542823_SNP A G 0.1304 21 140 0.3429 3.3562073336653830E-01
3L_3542860_SNP T G 0.05195 8 146 0.9067 9.0465363776129659E-01
3L_3542864_SNP C A 0.4933 74 76 0.009368 7.7212612918640938E-03
3L_3542907_SNP T C 0.2683 44 120 0.1088 1.0512488982242096E-01
3L_3542908_SNP T A 0.2716 44 118 0.1074 1.0168864338949979E-01
3L_3542992_SNP C T 0.0679 11 151 0.6628 6.5778676828741134E-01
3L_3543025_SNP T G 0.1761 28 131 0.6044 6.0097027236505418E-01
3L_3543095_DEL T TA 0.05298 8 143 0.7235 7.2595272759679152E-01
3L_3543121_SNP C G 0.189 31 133 0.4437 4.3949855742172306E-01
3L_3543138_SNP A T 0.4717 75 84 0.005229 4.2225967497207788E-03
3L_3543152_SNP G A 0.1812 29 131 0.4599 4.5023907112028605E-01
3L_3543153_SNP T C 0.2778 45 117 0.01968 1.7805941264973479E-02
3L_3543193_SNP T A 0.2744 45 119 0.02002 1.8819056036690113E-02
3L_3543195_SNP T A 0.1852 30 132 0.4568 4.4993200811198941E-01
3L_3543202_SNP A C 0.4875 78 82 0.00822 7.0031478034394698E-03
3L_3543206_SNP T A 0.1728 28 134 0.4124 4.0553312881778414E-01
3L_3543219_SNP C A 0.1615 26 135 0.4474 4.3942033595990837E-01
3L_3543305_SNP G C 0.0875 14 146 0.7411 7.3949440394108745E-01
3L_3543404_SNP G T 0.3354 53 105 0.09388 9.3756647452452602E-02
3L_3543419_SNP G A 0.329 51 104 0.1929 1.8197984677274492E-01
3L_3543488_SNP G C 0.08805 14 145 0.4124 4.0374789873687322E-01
3L_3543512_SNP G T 0.3376 53 104 0.03945 3.4603383051378271E-02
3L_3543519_SNP G C 0.3439 54 103 0.05053 6.8346835825824903E-02
3L_3543550_SNP T C 0.09938 16 145 0.0852 8.2167923975116616E-02
3L_3543665_SNP A C 0.205 33 128 0.04634 4.3715308452776040E-02
3L_3543711_SNP T C 0.4875 78 82 0.01589 1.4563011197675554E-02
3L_3543717_SNP T A 0.05455 9 156 0.775 7.7336900912898576E-01
3L_3543718_SNP T C 0.2331 38 125 0.07294 7.0848530102843074E-02
3L_3543802_SNP A G 0.175 28 132 0.1725 1.6782417845906361E-01
3L_3543840_SNP C T 0.175 28 132 0.3289 3.2134751014255558E-01
3L_3543997_SNP G C 0.09816 16 147 0.384 3.7804035271773551E-01
3L_3544105_SNP A G 0.09202 15 148 0.4334 4.2779988791439971E-01
3L_3544170_SNP A G 0.2756 43 113 0.1419 1.3055538771387221E-01
3L_3544176_SNP A G 0.09877 16 146 0.4 3.9444325374488509E-01
3L_3544253_SNP C T 0.3165 50 108 0.08063 8.2444903410393650E-02
3L_3544388_INS T TTTGATTAAAAAATCTAACATTTTGT 0.1007 14 125 0.03082 2.4581679264639507E-02
3L_3544439_INS TA T 0.06875 11 149 0.9617 9.6089638367119790E-01
3L_3544442_SNP C T 0.075 12 148 0.8873 8.8635197652773290E-01
3L_3544443_SNP C T 0.06918 11 148 0.9722 9.7157649280195790E-01
3L_3544446_SNP G T 0.08025 13 149 0.8781 8.7628015082964583E-01
3L_3544447_SNP A T 0.08025 13 149 0.8781 8.7628015082964583E-01
3L_3544449_SNP A T 0.08025 13 149 0.8781 8.7628015082964583E-01
3L_3544451_SNP A T 0.08075 13 148 0.8957 8.9416934129664183E-01
3L_3544457_SNP A C 0.1156 17 130 0.06245 5.5434899841688139E-02
3L_3544472_SNP G C 0.08589 14 149 0.9903 9.9016963419317205E-01
3L_3544474_SNP C A 0.08537 14 150 0.9761 9.7584999626451296E-01
3L_3544475_SNP T C 0.08537 14 150 0.9761 9.7584999626451296E-01
3L_3544477_SNP A T 0.08537 14 150 0.9761 9.7584999626451296E-01
3L_3544480_SNP C A 0.07407 12 150 0.2728 2.7760500224628659E-01
3L_3544485_DEL TT AAGAC 0.08537 14 150 0.9761 9.7584999626451296E-01
3L_3544493_SNP T A 0.08537 14 150 0.9761 9.7584999626451296E-01
3L_3544496_DEL T AAA 0.07975 13 150 0.8863 8.8489315221356979E-01
3L_3544500_SNP T A 0.07975 13 150 0.8863 8.8489315221356979E-01
3L_3544758_SNP C A 0.354 57 104 0.3377 3.2880866792554309E-01
3L_3544797_SNP A G 0.05556 9 153 0.8826 8.8080021225112359E-01
3L_3544852_SNP C T 0.2342 37 121 0.1624 1.5672722706348330E-01
3L_3544855_SNP T G 0.0625 10 150 0.02588 2.4651398473029232E-02
3L_3544865_SNP C A 0.4094 61 88 0.6636 6.6325617169218165E-01
3L_3545190_SNP T G 0.2013 32 127 0.409 4.0055863455338259E-01
3L_3545459_SNP A G 0.1962 31 127 0.701 6.9671909912997720E-01
3L_3545484_SNP C T 0.05488 9 155 0.2752 2.7062526995709946E-01
3L_3545493_SNP C A 0.2125 34 126 0.8865 8.8507547810168907E-01
3L_3545499_SNP T A 0.2112 34 127 0.9233 9.2211432774894564E-01
3L_3545505_SNP G T 0.2062 33 127 0.7859 7.8323065133143288E-01
3L_3545572_SNP C A 0.3937 63 97 0.8957 8.9378071588034125E-01
3L_3545616_SNP C T 0.3397 53 103 0.4377 4.2492632511244055E-01
3L_3545656_SNP C A 0.2267 34 116 0.8047 8.0067580528926396E-01
3L_3545706_SNP C T 0.3038 48 110 0.5679 5.5794724491692282E-01
3L_3545718_SNP T A 0.1481 24 138 0.2964 2.8882975863620264E-01
3L_3545789_SNP A T 0.1274 20 137 0.9121 9.0975626285216893E-01
3L_3545987_SNP A C 0.327 52 107 0.9248 9.2347682247451846E-01
3L_3546073_SNP C A 0.3129 51 112 0.9301 9.2932862083194989E-01
3L_3546182_DEL T TT 0.451 69 84 0.3962 4.1375166719388545E-01
3L_3546225_SNP T C 0.275 44 116 0.5294 5.2498031301621717E-01
3L_3546288_SNP A T 0.05521 9 154 0.9084 9.0720925035449140E-01
3L_3546369_SNP C T 0.09317 15 146 0.6866 6.8090629594992325E-01
3L_3546379_SNP A G 0.08125 13 147 0.8938 8.9150633123031575E-01
3L_3546380_SNP A G 0.1218 19 137 0.2301 2.2215802575949217E-01
3L_3546415_SNP A G 0.08387 13 142 0.4329 4.2313067443115882E-01
3L_3546447_SNP A G 0.3766 58 96 0.6046 5.9825988474565794E-01
3L_3546452_SNP C T 0.3806 59 96 0.6838 6.8027498255933438E-01
3L_3546473_SNP G C 0.09375 15 145 0.5543 5.5323264568402797E-01
3L_3546481_SNP A T 0.3681 53 91 0.6581 6.5230499092682703E-01
3L_3546494_SNP A G 0.1384 22 137 0.4403 4.3047274009487069E-01
3L_3546501_SNP G A 0.1938 31 129 0.8476 8.4543970204291907E-01
3L_3546504_SNP G A 0.1375 22 138 0.448 4.3934878228695107E-01
3L_3546515_SNP A G 0.38 57 93 0.9611 9.6065451324479312E-01
3L_3546526_SNP T C 0.3444 52 99 0.4825 4.7791663770429893E-01
3L_3546544_SNP G T 0.05625 9 151 0.1523 1.4400019619734927E-01
3L_3546546_SNP T A 0.0566 9 150 0.159 1.4894403425270064E-01
3L_3546553_SNP T A 0.1056 17 144 0.6589 6.5357795609298142E-01
3L_3546601_SNP T A 0.1914 31 131 0.9764 9.7619160180433584E-01
3L_3546605_SNP C G 0.3182 49 105 0.7668 7.6130873900417195E-01
3L_3546628_SNP T A 0.1195 19 140 0.8402 8.3713148950387861E-01
3L_3546633_SNP A T 0.2152 34 124 0.5144 5.0913880853870941E-01
3L_3546698_SNP G A 0.075 12 148 0.6725 6.6600537918504665E-01
3L_3546731_SNP A G 0.1543 25 137 0.3212 3.1355482316946715E-01
3L_3546737_SNP T C 0.08589 14 149 0.7211 7.2040390953033362E-01
3L_3546784_SNP T C 0.1437 23 137 0.1912 1.9495087666347566E-01
3L_3546791_SNP G A 0.1513 23 129 0.3955 3.8100095323029204E-01
3L_3546825_SNP A T 0.1519 24 134 0.2406 2.3080659135443693E-01
3L_3546831_SNP T C 0.1635 26 133 0.3769 3.6539492824207587E-01
3L_3546832_INS CC C 0.1184 18 134 0.7978 8.0552702245937935E-01
3L_3546842_SNP G A 0.1603 25 131 0.5106 5.1108733006209128E-01
3L_3546935_SNP C T 0.4313 69 91 0.9157 9.1426847329893890E-01
3L_3546992_SNP A C 0.06748 11 152 0.4738 4.6804985725294901E-01
3L_3547078_SNP C T 0.4877 79 83 0.8823 8.8081385184620942E-01
3L_3547082_SNP T C 0.2642 42 117 0.811 8.1035610142929637E-01
3L_3547088_INS TGT T 0.1748 25 118 0.2529 2.8305504334559539E-01
3L_3547093_INS CTGTCTCTC C 0.1589 24 127 0.1559 1.5544026362212204E-01
3L_3547111_SNP C T 0.3025 49 113 0.5392 5.3426619367192196E-01
3L_3547138_SNP T G 0.175 28 132 0.5535 5.4796500286437322E-01
3L_3547227_SNP C T 0.375 57 95 0.4633 4.4911693667763808E-01
3L_3547251_SNP C T 0.4717 75 84 0.9785 9.7804904651496227E-01
3L_3547271_SNP G A 0.1166 19 144 0.7585 7.5542105315636610E-01
3L_3547340_SNP A G 0.05488 9 155 0.1612 1.5685805810554776E-01
3L_3547349_SNP A C 0.2893 46 113 0.2958 2.9077291460789223E-01
3L_3547351_SNP T C 0.4969 79 80 0.8408 8.3947476095153550E-01
3L_3547393_SNP T C 0.4348 70 91 0.8184 8.1607713000585036E-01
3L_3547395_SNP T C 0.4375 70 90 0.7884 7.8527892161187496E-01
3L_3547399_INS CCC C 0.07742 12 143 0.5332 5.9038297968594844E-01
3L_3547413_SNP T G 0.4383 71 91 0.5209 5.1522883991065815E-01
3L_3547572_INS CATC C 0.07792 12 142 0.7258 7.4378348916040871E-01
3L_3547646_SNP T C 0.2532 40 118 0.2345 2.2777139923048895E-01
3L_3547671_SNP C T 0.2628 41 115 0.1475 1.4624884979766695E-01
3L_3547681_SNP G C 0.268 41 112 0.342 3.5669648417382949E-01
3L_3547722_SNP C T 0.2365 35 113 0.127 1.1135141568679419E-01
3L_3547726_SNP C T 0.2449 36 111 0.1465 1.2889909378066533E-01
3L_3547729_SNP T A 0.2414 35 110 0.1123 9.4654192787574587E-02
3L_3547740_SNP C A 0.2632 40 112 0.1641 1.5128191210705833E-01
3L_3547744_SNP T A 0.3423 51 98 0.1859 1.7188544047518040E-01
3L_3547752_INS AAA A 0.3219 47 99 0.1875 1.7398708670531260E-01
3L_3547769_SNP C T 0.268 41 112 0.1503 1.4303984070773235E-01
3L_3547796_SNP A T 0.2483 37 112 0.8866 8.8996166799687237E-01
3L_3547801_SNP C T 0.2397 35 111 0.9706 9.7192837437503188E-01
3L_3547802_SNP A C 0.2568 38 110 0.5266 5.1930375914043347E-01
3L_3547864_SNP T A 0.12 18 132 0.4329 4.1175605126598147E-01
3L_3547972_SNP C T 0.05195 8 146 0.1178 1.0566078485392982E-01
3L_3547973_SNP A T 0.05195 8 146 0.1178 1.0566078485392982E-01
3L_3548002_SNP A T 0.05128 8 148 0.6245 6.1345284121894017E-01
3L_3548018_INS TGTTTTTAT T 0.1006 16 143 0.977 9.7657738228302782E-01
3L_3548021_SNP T A 0.15 24 136 0.3175 3.0892529071823016E-01
3L_3548080_MNP GGA ACG 0.1824 29 130 0.3136 3.0761659852323620E-01
3L_3548084_DEL A TCTCC 0.1835 29 129 0.3183 3.1081342138976720E-01
3L_3548089_SNP G C 0.1118 18 143 0.7986 7.9624736582975819E-01
3L_3548125_SNP A T 0.1835 29 129 0.2643 2.6049167531821460E-01
3L_3548245_SNP G A 0.09434 15 144 0.5493 5.4688818150192875E-01
3L_3548308_SNP G A 0.4241 67 91 0.9523 9.5141630600250193E-01
3L_3548425_SNP G A 0.09202 15 148 0.9038 9.0359690749282362E-01
3L_3548454_DEL GTTCGCCG G 0.483 71 76 0.6658 6.5121681258351327E-01
3L_3548529_SNP T C 0.4875 78 82 0.6447 6.3865179315795861E-01
3L_3548686_SNP T A 0.1358 22 140 0.9951 9.9510361739411601E-01
3L_3548694_SNP C A 0.359 56 100 0.6247 6.1550899179558727E-01
3L_3548695_SNP G C 0.3648 58 101 0.7347 7.2959145525505242E-01
3L_3548719_SNP C G 0.3882 59 93 0.8957 8.9442930952031363E-01
3L_3548725_SNP G T 0.05521 9 154 0.4695 4.6342887033161850E-01
3L_3548727_SNP T C 0.05556 9 153 0.4674 4.6009188908474641E-01
3L_3548731_SNP T C 0.06875 11 149 0.1882 1.8116550064416437E-01
3L_3548871_SNP C T 0.1062 17 143 0.4451 4.4432859813258263E-01
3L_3548922_SNP T C 0.1437 23 137 0.6937 6.8738177327667527E-01
3L_3548946_SNP A G 0.4025 64 95 0.6582 6.5397664913556419E-01
3L_3549014_SNP T C 0.1772 28 130 0.324 3.1872455741820482E-01
3L_3549046_SNP T A 0.2994 47 110 0.4025 3.9117916416027765E-01
3L_3549109_SNP C T 0.1062 17 143 0.8574 8.5595836729919905E-01
3L_3549180_SNP T C 0.4875 78 82 0.06436 5.9919934475507933E-02
3L_3549294_SNP A C 0.236 38 123 0.9113 9.0992671553224969E-01
3L_3549313_INS TC T 0.2237 34 118 0.6678 6.6363295216935825E-01
3L_3549316_SNP G T 0.1126 17 134 0.8578 8.5648413176851435E-01
3L_3549348_SNP T C 0.3665 59 102 0.8632 8.6123998156333836E-01
3L_3549372_SNP C A 0.3038 48 110 0.6846 6.7753879504671533E-01
3L_3549422_SNP A G 0.3608 57 101 0.9808 9.8031687535068046E-01
3L_3549440_SNP T G 0.3957 55 84 0.9023 8.9575906620220547E-01
3L_3549499_SNP T A 0.2857 46 115 0.9922 9.9207445246952053E-01
3L_3549534_SNP A G 0.1667 26 130 0.2994 2.8906352677807245E-01
3L_3549548_SNP G A 0.1227 20 143 0.8494 8.4749055104185844E-01
3L_3549587_SNP A G 0.1366 22 139 0.8141 8.1278226009253007E-01
3L_3549644_SNP A G 0.1863 30 131 0.3664 3.5859611205616293E-01
3L_3549652_SNP G A 0.3961 61 93 0.5511 5.4238160788529632E-01
3L_3549663_DEL AG T 0.4241 67 91 0.3268 3.2148256659246000E-01
3L_3549668_SNP T C 0.4125 66 94 0.3881 3.8081922461491080E-01
3L_3549682_SNP C G 0.3758 59 98 0.7035 6.9998910283080584E-01
3L_3549685_SNP A T 0.3727 60 101 0.605 5.9948086137992607E-01
3L_3549687_SNP C G 0.434 69 90 0.61 6.0259507368303722E-01
3L_3549712_SNP T A 0.1646 27 137 0.8399 8.3848895386899969E-01
3L_3549834_SNP T C 0.05488 9 155 0.5259 5.2189767750187122E-01
3L_3549866_SNP A G 0.2422 39 122 0.3048 2.9592338561109954E-01
3L_3549876_SNP G A 0.1341 22 142 0.3593 3.5411578413408074E-01
3L_3549920_SNP C T 0.05488 9 155 0.3331 3.2816294760479037E-01
3L_3549992_SNP G T 0.4848 64 68 0.9985 9.9833735909331378E-01
3L_3549994_SNP T G 0.1013 16 142 0.3294 3.2211750831843089E-01
3L_3550045_SNP A G 0.1235 20 142 0.7777 7.7486020052136539E-01
3L_3550059_SNP C A 0.1491 24 137 0.953 9.5225761670350328E-01
3L_3550127_SNP T G 0.3057 48 109 0.3518 3.4022149219972342E-01
3L_3550133_SNP T A 0.1437 23 137 0.4692 4.6114401316599585E-01
3L_3550147_SNP A G 0.1509 24 135 0.2505 2.4093447301139947E-01
3L_3550148_SNP G T 0.1938 31 129 0.6517 6.4659887171354735E-01
3L_3550151_SNP A G 0.3987 63 95 0.7775 7.7728016681612611E-01
3L_3550155_SNP C T 0.4025 64 95 0.5901 5.8195473745386272E-01
3L_3550161_SNP T A 0.3987 63 95 0.5995 5.9032023679157608E-01
3L_3550163_SNP A G 0.2342 37 121 0.5872 5.8752461103055897E-01
3L_3550165_SNP G T 0.1266 20 138 0.541 5.3431831550128484E-01
3L_3550167_SNP G A 0.4129 64 91 0.6966 6.9202065295860304E-01
3L_3550168_SNP T C 0.4313 69 91 0.4842 4.7570650084744159E-01
3L_3550179_INS TGTT T 0.1667 27 135 0.5287 5.2605389061578367E-01
3L_3550183_SNP G C 0.1656 27 136 0.7275 7.2402194253501317E-01
3L_3550215_SNP A G 0.242 38 119 0.796 7.9251470633427434E-01
3L_3550216_SNP C T 0.07975 13 150 0.6545 6.5142439612204983E-01
3L_3550222_SNP T C 0.1509 24 135 0.9932 9.9303285865282687E-01
3L_3550228_SNP A G 0.4313 69 91 0.6177 6.1244341866858920E-01
3L_3550243_SNP G A 0.1329 21 137 0.3838 3.7481626737874463E-01
3L_3550255_SNP C G 0.08387 13 142 0.7054 6.9844210554477226E-01
3L_3550259_SNP A G 0.1338 21 136 0.4571 4.4633455417445933E-01
3L_3550290_DEL C CTAATTGGGGATCGTTATCG 0.1366 22 139 0.4923 4.8521703442356179E-01
3L_3550315_SNP C T 0.142 23 139 0.4394 4.3333417405489050E-01
3L_3550537_SNP T A 0.4596 74 87 0.1867 1.8655101319442502E-01
3L_3550580_SNP G A 0.1806 28 127 0.3574 3.4616718244813471E-01
3L_3550602_SNP T C 0.25 38 114 0.2798 2.6370711665470670E-01
3L_3550667_SNP A C 0.09756 16 148 0.2696 2.6628262720618256E-01
3L_3550682_SNP T C 0.2062 33 127 0.3135 3.0514865524231372E-01
3L_3550695_SNP G A 0.1392 22 136 0.5612 5.5563751486336976E-01
3L_3550835_SNP T G 0.1801 29 132 0.4939 4.8825993914368115E-01
3L_3551142_SNP C A 0.1543 25 137 0.3618 3.5431686626471115E-01
3L_3551152_SNP G C 0.1166 19 144 0.1191 1.1446985449238711E-01
3L_3551153_SNP C A 0.06061 10 155 0.002488 2.3039382927830692E-03
3L_3551161_INS A ACAATTATAATGGTT 0.1013 16 142 0.06231 5.9437334102467307E-02
3L_3551166_SNP G A 0.2577 42 121 0.1182 1.1397671459489944E-01
3L_3551181_SNP C T 0.09259 15 147 0.256 2.4956550101761776E-01
3L_3551188_SNP G A 0.2061 34 131 0.8586 8.5747728533950740E-01
3L_3551189_SNP G A 0.09202 15 148 0.2503 2.4502376540824100E-01
3L_3551190_SNP G C 0.3889 63 99 0.6246 6.2663662767091244E-01
3L_3551193_DEL A AATA 0.3851 62 99 0.5023 4.9658034756385916E-01
3L_3551215_SNP G A 0.1125 18 142 9.081e-05 3.3266181516506104E-04
3L_3551217_SNP G C 0.1173 19 143 0.02118 1.9587536185137006E-02
3L_3551253_SNP T C 0.354 57 104 0.5021 4.9421343493776526E-01
3L_3551261_DEL C CATC 0.4151 66 93 0.1001 9.2667370084499323E-02
3L_3551282_SNP A T 0.1951 32 132 0.6744 6.7105772217205450E-01
3L_3551295_SNP C T 0.4783 77 84 0.09231 8.7801359062695816E-02
3L_3551304_SNP G T 0.09877 16 146 0.2082 2.0304611467822220E-01
3L_3551330_SNP C T 0.09756 16 148 0.2048 2.0061706239954769E-01
3L_3551370_SNP A G 0.09816 16 147 0.1953 1.9003509876246805E-01
3L_3551429_SNP C G 0.4103 64 92 0.6247 6.1518961989576093E-01
3L_3551445_SNP A T 0.4872 76 80 0.5009 4.9020599686893762E-01
3L_3551596_SNP T C 0.06098 10 154 0.9953 9.9526373747816610E-01
3L_3551665_SNP T C 0.4472 72 89 0.09311 9.3711792084658629E-02
3L_3551678_SNP A G 0.128 21 143 0.9399 9.3935787095467438E-01
3L_3551694_SNP T C 0.09816 16 147 0.1897 1.8479240248231943E-01
3L_3551743_SNP G A 0.478 76 83 0.1354 1.2860190828540563E-01
3L_3551756_SNP C T 0.1104 18 145 0.8117 8.0968069739370574E-01
3L_3551775_DEL T TATTGG 0.22 33 117 0.3811 3.6693926982093816E-01
3L_3551791_SNP A T 0.1447 23 136 0.4127 4.1250924549274071E-01
3L_3551808_SNP C G 0.135 22 141 0.9373 9.3646576892401923E-01
3L_3551835_SNP G A 0.4161 67 94 0.3863 3.8133426695163630E-01
3L_3551860_SNP T A 0.3375 54 106 0.2753 2.6623293899316269E-01
3L_3551892_SNP T G 0.4875 78 82 0.3852 3.8966162452575759E-01
3L_3551932_SNP A T 0.1313 21 139 0.1787 1.7018376203636365E-01
3L_3551953_SNP T G 0.1125 18 142 0.7455 7.4092111268402971E-01
3L_3551964_SNP A G 0.3459 55 104 0.06231 5.7509943879517030E-02
3L_3551986_SNP A T 0.2453 39 120 0.4724 4.6734047609128693E-01
3L_3551991_SNP C G 0.3025 49 113 0.4022 3.9926287002871641E-01
3L_3552033_SNP T A 0.4167 65 91 0.6966 6.8922002486647882E-01
3L_3552054_SNP G A 0.3141 49 107 0.4942 4.8206148013114813E-01
3L_3552070_INS TCTGTTTATCCATTCCACTTTTACAAT T 0.2086 29 110 0.6291 6.0377722635180897E-01
3L_3552073_SNP T A 0.1887 30 129 0.4282 4.1802677216297801E-01
3L_3552100_SNP A T 0.411 60 86 0.5656 5.4750391856100489E-01
3L_3552107_SNP A G 0.1776 27 125 0.3787 4.1016972569089583E-01
3L_3552146_SNP A C 0.3203 49 104 0.7847 7.8079843325931864E-01
3L_3552169_SNP A G 0.2857 46 115 0.3579 3.4894587720099424E-01
3L_3552204_SNP A G 0.1509 24 135 0.8091 8.0504999852057091E-01
3L_3552227_SNP C T 0.3459 55 104 0.1732 1.6435347411205914E-01
3L_3552232_SNP C A 0.1062 17 143 0.5782 5.7110232891340607E-01
3L_3552360_SNP C G 0.3913 63 98 0.965 9.6509274569825276E-01
3L_3552482_SNP T G 0.179 29 133 0.5538 5.5023474157371699E-01
3L_3552631_SNP T C 0.3197 47 100 0.2619 3.0599384955009989E-01
3L_3552653_SNP C G 0.391 61 95 0.9891 9.8910911462148210E-01
3L_3552691_SNP A T 0.4 64 96 0.9936 9.9349384570629151E-01
3L_3552743_SNP C T 0.1615 26 135 0.4844 4.7660620786640140E-01
3L_3552884_DEL A AA 0.1437 23 137 0.7268 7.2185802788974840E-01
3L_3552914_SNP A G 0.4268 67 90 0.3194 3.0494478293304539E-01
3L_3552950_SNP T A 0.1509 24 135 0.4172 4.0726299084698581E-01
3L_3552990_SNP A G 0.3376 53 104 0.101 9.1318895667384159E-02
3L_3553239_SNP G C 0.1883 29 125 0.1909 1.7842774709455433E-01
3L_3553253_SNP G T 0.2722 43 115 0.3398 3.3123746299999646E-01
3L_3553264_SNP A T 0.2795 45 116 0.3065 3.0035041550965824E-01
3L_3553268_SNP A T 0.1975 32 130 0.2516 2.4412641722972317E-01
3L_3553296_INS CGCTTCAATTTTTCGCACACAGAACATC C 0.2987 46 108 0.184 1.7445766904835258E-01
3L_3553303_INS TTTT T 0.2752 41 108 0.3547 3.4290806295690546E-01
3L_3553342_SNP A G 0.1519 24 134 0.8773 8.7467253663459388E-01
3L_3553380_SNP A G 0.2994 47 110 0.1079 1.0413845942562183E-01
3L_3553400_SNP T C 0.1585 26 138 0.7922 7.9005984885126290E-01
3L_3553402_SNP T C 0.1543 25 137 0.8578 8.5583139790771134E-01
3L_3553419_SNP G A 0.1524 25 139 0.7969 7.9475121636607182E-01
3L_3553432_SNP A G 0.3272 53 109 0.06408 6.0788348122316989E-02
3L_3553446_SNP G A 0.4459 70 87 0.04839 4.3762855789277348E-02
3L_3553483_SNP A C 0.3456 47 89 0.0308 1.8815539189462924E-02
3L_3553484_SNP A G 0.2949 46 110 0.008479 8.1618051957308042E-03
3L_3553653_SNP A G 0.1962 31 127 0.5308 5.2030768508055025E-01
3L_3553681_DEL T TT 0.1447 22 130 0.4668 4.4732984683391686E-01
3L_3553805_SNP G C 0.2687 43 117 0.5568 5.4951741467512683E-01
3L_3553806_SNP C T 0.07362 12 151 0.2943 2.8840279822350201E-01
3L_3553809_SNP C T 0.1875 30 130 0.7903 7.8842275450658927E-01
3L_3553811_SNP A G 0.1772 28 130 0.6906 6.8624834788959865E-01
3L_3553812_SNP G A 0.1835 29 129 0.7458 7.4206423762659268E-01
3L_3553813_SNP T G 0.06748 11 152 0.2535 2.4773455795305899E-01
3L_3553819_SNP C T 0.2327 37 122 0.6418 6.3438543060358499E-01
3L_3553822_SNP C G 0.4444 72 90 0.6255 6.2049685823529255E-01
3L_3553886_SNP G T 0.1863 30 131 0.4906 4.8326582727596079E-01
3L_3553890_SNP T C 0.1313 21 139 0.9456 9.4459452396951693E-01
3L_3553894_SNP C A 0.07362 12 151 0.3213 3.1547499716061733E-01
3L_3553902_SNP A C 0.08537 14 150 0.4193 4.4345587492708616E-01
3L_3553910_DEL T TTTGCACCACG 0.2956 47 112 0.4057 3.9514032274025879E-01
3L_3554030_SNP T C 0.3529 48 88 0.1093 8.7836297435699873E-02
3L_3554040_SNP A T 0.1411 23 140 0.9884 9.8830638377918412E-01
3L_3554065_SNP A C 0.07362 12 151 0.0216 2.2629620274914757E-02
3L_3554185_SNP A G 0.1049 17 145 0.3031 2.9524412037079317E-01
3L_3554199_SNP G T 0.4375 70 90 0.06054 6.0943685061996135E-02
3L_3554221_SNP C G 0.1146 18 139 0.5513 5.5343652751352912E-01
3L_3554243_SNP G A 0.3937 63 97 0.08623 9.0240468080660219E-02
3L_3554290_SNP T G 0.1341 22 142 0.0144 1.3481857022788151E-02
3L_3554310_SNP A G 0.2687 43 117 0.1634 1.5427003338796008E-01
3L_3554311_SNP C A 0.2595 41 117 0.06253 6.1553918243939618E-02
3L_3554316_SNP A G 0.2767 44 115 0.0552 4.9457861588521924E-02
3L_3554333_SNP C G 0.1313 21 139 0.7472 7.4234877235942009E-01
3L_3554363_SNP G T 0.3226 50 105 0.3639 3.4763712752150489E-01
3L_3554384_SNP G A 0.1946 29 120 0.61 6.0961663254020937E-01
3L_3554389_SNP A G 0.234 33 108 0.3457 3.4037137049228361E-01
3L_3554395_SNP C A 0.2374 33 106 0.3678 3.6058458399320981E-01
3L_3554401_SNP A T 0.2566 39 113 0.3149 2.9787820702217960E-01
3L_3554422_SNP T C 0.2914 44 107 0.1244 1.1221076972993060E-01
3L_3554452_SNP T C 0.205 33 128 0.7775 7.7473603974079219E-01
3L_3554496_SNP G A 0.3727 60 101 0.1118 1.0712001450657216E-01
3L_3554522_SNP G A 0.1688 27 133 0.8275 8.2402014875242036E-01
3L_3554585_SNP C G 0.2293 36 121 0.4496 4.3625474855291801E-01
3L_3554622_SNP T A 0.3563 57 103 0.07766 7.2192129108022363E-02
3L_3554635_SNP T G 0.1768 29 135 0.0978 9.4636565933489680E-02
3L_3554754_SNP T G 0.1329 21 137 0.8614 8.5958752909751313E-01
3L_3555233_SNP G A 0.08025 13 149 0.6743 6.7575544279699062E-01
3L_3555237_SNP C A 0.09317 15 146 0.2695 2.7084081806706217E-01
3L_3555273_SNP G C 0.2313 37 123 0.141 1.4341468924572653E-01
3L_3555352_SNP C T 0.1296 21 141 0.06687 6.3853705464978192E-02
3L_3555364_SNP G T 0.1227 20 143 0.2485 2.5191010610207809E-01
3L_3555389_SNP T G 0.1437 23 137 0.5155 5.0684822426538712E-01
3L_3555400_SNP T C 0.1491 24 137 0.4509 4.4237683112112036E-01
3L_3555528_SNP A T 0.3086 50 112 0.04542 4.2324009347911029E-02
3L_3555553_SNP G A 0.2236 36 125 0.7832 7.8193912971360491E-01
3L_3555567_SNP A G 0.2938 47 113 0.0648 6.5238631382573548E-02
3L_3555571_SNP T A 0.3038 48 110 0.09149 9.1020569268161933E-02
3L_3555602_SNP A G 0.2722 43 115 0.4922 4.9118378299012555E-01
3L_3555604_SNP C T 0.2658 42 116 0.4853 4.8387757819619981E-01
3L_3555677_DEL A ACCACTTAAA 0.3072 47 106 0.5833 6.0089336344933197E-01
3L_3555689_SNP A T 0.09259 15 147 0.6107 6.0716822279615623E-01
3L_3555692_SNP C T 0.3774 60 99 0.1234 1.1563033655884136E-01
3L_3555864_SNP T C 0.236 38 123 0.6939 6.9535422696975846E-01
3L_3555912_SNP G A 0.05556 9 153 0.9207 9.1948640991786301E-01
3L_3556023_SNP T A 0.3208 51 108 0.2072 1.9747330870528423E-01
3L_3556155_SNP T C 0.2468 39 119 0.7424 7.4127909505870959E-01
3L_3556161_SNP A G 0.06579 10 142 0.9061 9.0322561087454256E-01
3L_3556242_SNP A G 0.07246 10 128 0.09459 1.3224317988125400E-01
3L_3556243_SNP A G 0.1087 15 123 0.6792 6.7891241324629825E-01
3L_3556252_SNP C G 0.15 24 136 0.5921 5.9203835751643130E-01
3L_3556323_SNP G T 0.08861 14 144 0.7102 7.0873747123191966E-01
3L_3556332_SNP T C 0.09375 15 145 0.7425 7.4287419840575164E-01
3L_3556346_SNP A T 0.2138 34 125 0.6011 6.0100788679630801E-01
3L_3556395_SNP A G 0.2025 32 126 0.939 9.3900738535820105E-01
3L_3556410_SNP G A 0.4151 66 93 0.2194 2.1013436907498384E-01
3L_3556422_SNP A G 0.1667 26 130 0.6168 6.0570963688045165E-01
3L_3556487_SNP G A 0.3671 58 100 0.02434 2.1925750460493495E-02
3L_3556606_SNP A C 0.09615 15 141 0.4187 4.5889947006656961E-01
3L_3556637_SNP A T 0.1779 29 134 0.7972 7.9469888542446454E-01
3L_3556645_SNP T C 0.0679 11 151 0.4397 4.3235528439433957E-01
3L_3556649_SNP A T 0.05625 9 151 0.5888 5.8151524370322716E-01
3L_3556650_SNP A G 0.4161 67 94 0.2719 2.6530576739321643E-01
3L_3556659_SNP C A 0.4625 74 86 0.08092 7.8176971211410429E-02
3L_3556727_SNP T C 0.45 72 88 0.08231 7.7264458290877816E-02
3L_3556814_SNP C T 0.2112 34 127 0.7362 7.3254384146823037E-01
3L_3556881_SNP T C 0.08642 14 148 0.4096 4.0411462816244936E-01
3L_3556917_SNP T C 0.1118 18 143 0.7995 7.9706354369475529E-01
3L_3556944_SNP T C 0.15 24 136 0.9659 9.6553704790928796E-01
3L_3556945_SNP A G 0.1472 24 139 0.9806 9.8035788185876083E-01
3L_3557093_SNP G A 0.1296 21 141 0.3261 3.1964304777367947E-01
3L_3557132_SNP T A 0.2848 45 113 0.7221 7.1477050910663653E-01
3L_3557183_SNP G A 0.1534 25 138 0.9598 9.5937163449235907E-01
3L_3557192_SNP C T 0.3987 63 95 0.819 8.1504328023901140E-01
3L_3557275_SNP C T 0.1358 22 140 0.6293 6.2497172323109529E-01
3L_3557330_SNP A G 0.1166 19 144 0.6451 6.4294595464293702E-01
3L_3557392_SNP A G 0.434 69 90 0.9753 9.7495120155855164E-01
3L_3557406_SNP C G 0.09091 15 150 0.8619 8.6087152821833690E-01
3L_3557421_SNP C A 0.09146 15 149 0.8847 8.8394523672419556E-01
3L_3557427_SNP C G 0.4198 68 94 0.1245 1.1873973441748198E-01
3L_3557428_INS G GTTAACATTGGGTTC 0.4313 69 91 0.1755 1.7126658575639420E-01
3L_3557477_SNP G A 0.242 38 119 0.6988 6.9256852663607771E-01
3L_3557478_SNP C T 0.2484 39 118 0.3048 3.0607166634578220E-01
3L_3557485_SNP G A 0.2532 40 118 0.7376 7.3520995215473772E-01
3L_3557487_SNP G C 0.2548 40 117 0.5309 5.2145042251156293E-01
3L_3557494_SNP A T 0.2579 41 118 0.4362 4.2586851792767222E-01
3L_3557506_SNP A G 0.1313 21 139 0.9978 9.9780453144228343E-01
3L_3557507_SNP G T 0.1266 20 138 0.5352 5.3418016486782549E-01
3L_3557513_SNP T A 0.1266 20 138 0.9209 9.1884748403066818E-01
3L_3557517_SNP A G 0.3226 50 105 0.2765 2.7230487252103763E-01
3L_3557525_SNP A T 0.3585 57 102 0.2099 1.9975266819600779E-01
3L_3557543_SNP A G 0.375 60 100 0.1069 1.0221045317168798E-01
3L_3557559_SNP C G 0.239 38 121 0.5067 5.0095367214126352E-01
3L_3557668_SNP C A 0.1062 17 143 0.541 5.3227089737118960E-01
3L_3557672_DEL C CCAC 0.1731 27 129 0.2839 2.7697415752646060E-01
3L_3557869_SNP C T 0.1562 25 135 0.2071 1.9806417440834634E-01
3L_3557929_SNP A G 0.0679 11 151 0.1002 9.6171227893553590E-02
3L_3557981_SNP T C 0.3106 50 111 0.6735 6.6782082455307368E-01
3L_3558167_DEL G GTTGTGTTCTGG 0.1931 28 117 0.3197 3.0124627086017786E-01
3L_3558207_SNP A C 0.3442 53 101 0.811 8.0892644679546444E-01
3L_3558216_SNP C T 0.1132 18 141 0.9268 9.2528179949051215E-01
3L_3558255_SNP A G 0.3141 49 107 0.7794 7.7859711040482282E-01
3L_3558276_INS TTGTCC AA 0.06098 10 154 0.8377 8.3685887794790259E-01
3L_3558280_SNP T A 0.05521 9 154 0.8944 8.9352850794091709E-01
3L_3558293_DEL A AATAAGGAC 0.1139 18 140 0.3493 3.4863467241162582E-01
3L_3558298_SNP C G 0.1691 23 113 0.09536 1.5580829027860099E-01
3L_3558299_SNP T G 0.1752 24 113 0.1034 1.6752759630581937E-01
3L_3558302_SNP C A 0.3 48 112 0.4813 4.7286752882473082E-01
3L_3558306_SNP T C 0.2911 46 112 0.3921 3.8314451913329139E-01
3L_3558308_SNP A T 0.1258 20 139 0.7076 7.0128290335776255E-01
3L_3558315_SNP C T 0.1195 19 140 0.855 8.5198128239021353E-01
3L_3558323_SNP T A 0.2821 44 112 0.4285 4.1442493469750896E-01
3L_3558324_SNP C G 0.2756 43 113 0.4264 4.1217784919926237E-01
3L_3558325_INS TCTGAGCTTCTCATAATATC T 0.2981 48 113 0.4819 4.7485489007610548E-01
3L_3558334_SNP C A 0.2956 47 112 0.5477 5.3987418036031443E-01
3L_3558349_DEL A ATAATA 0.3063 49 111 0.5233 5.1554800406376555E-01
3L_3558357_SNP G A 0.4906 78 81 0.2643 2.5390276635703379E-01
3L_3558369_SNP T G 0.4907 79 82 0.2273 2.1939537884888449E-01
3L_3558372_SNP A T 0.4875 78 82 0.2158 2.0676493563723619E-01
3L_3558388_SNP T C 0.2 32 128 0.244 2.4444973488864519E-01
3L_3558396_SNP T C 0.5 78 78 0.195 1.8261731421550598E-01
3L_3558433_SNP C G 0.1962 31 127 0.4334 4.2729660340828457E-01
3L_3558454_SNP T C 0.06098 10 154 0.4981 4.9357601527116990E-01
3L_3558516_INS CTTC C 0.1184 18 134 0.3759 3.6148341808818119E-01
3L_3558527_SNP T C 0.2327 37 122 0.5337 5.2417493537377569E-01
3L_3558653_SNP T G 0.05521 9 154 0.5625 5.5722775332247620E-01
3L_3558738_SNP C T 0.1688 27 133 0.3406 3.3582626043687547E-01
3L_3558763_INS TT T 0.1141 17 132 0.2558 2.4387042391228864E-01
3L_3558860_SNP C T 0.4522 71 86 0.5269 5.1944120018499840E-01
3L_3558930_SNP T C 0.1772 28 130 0.02877 2.5137484929423162E-02
3L_3558961_SNP C G 0.09317 15 146 0.8035 8.1583900961795242E-01
3L_3558996_SNP T G 0.1753 27 127 0.0808 7.2405748435347847E-02
3L_3559043_SNP A T 0.1698 27 132 0.2118 2.0344202911766951E-01
3L_3559049_SNP C T 0.1582 25 133 0.1806 1.7140185775522732E-01
3L_3559061_SNP A G 0.1795 28 128 0.1881 1.7931756467401583E-01
3L_3559091_SNP A G 0.3226 50 105 0.537 5.2598015819697141E-01
3L_3559110_SNP A G 0.2893 46 113 0.6399 6.3403605935791663E-01
3L_3559115_SNP T A 0.2994 47 110 0.6272 6.1923379766324227E-01
3L_3559123_SNP G A 0.1835 29 129 0.4753 4.6614230614125785E-01
3L_3559132_SNP A T 0.3567 56 101 0.3739 3.6995911746311139E-01
3L_3559140_SNP A G 0.3986 57 86 0.3922 3.7378709912635588E-01
3L_3559143_SNP A T 0.4043 57 84 0.5654 5.5357203051138337E-01
3L_3559159_SNP T G 0.1039 16 138 0.04999 4.2828377877056338E-02
3L_3559163_SNP T C 0.1032 16 139 0.05026 4.3707406689976351E-02
3L_3559167_SNP G A 0.2532 39 115 0.5177 5.0569153840811654E-01
3L_3559175_SNP T C 0.2454 40 123 0.5918 5.8821351196842442E-01
3L_3559196_SNP A C 0.05556 9 153 0.6738 6.6988382641994804E-01
3L_3559202_SNP T G 0.07362 12 151 0.1092 1.0630190050294508E-01
3L_3559207_SNP T C 0.05521 9 154 0.6725 6.6953017423100736E-01
3L_3559224_SNP T A 0.2654 43 119 0.6021 6.0448769552745074E-01
3L_3559225_SNP C T 0.2671 43 118 0.377 3.6883324141240448E-01
3L_3559226_SNP G T 0.3688 59 101 0.2265 2.1970074486584446E-01
3L_3559262_SNP T C 0.05521 9 154 0.6983 6.9839176527995339E-01
3L_3559398_INS GCTG CA 0.0875 14 146 0.7052 7.0097146904790408E-01
3L_3559404_SNP T C 0.08537 14 150 0.7629 7.6131493688310936E-01
3L_3559677_SNP G A 0.125 20 140 0.1079 1.0177678363303200E-01
3L_3559692_SNP T G 0.07547 12 147 0.082 7.8155578641788043E-02
3L_3559697_SNP T G 0.07595 12 146 0.08256 7.8884549981721494E-02
3L_3559739_SNP G A 0.1049 17 145 0.08103 7.8858147113847921E-02
3L_3559796_SNP G A 0.05556 9 153 0.2573 2.4948102641076719E-01
3L_3559948_SNP G A 0.09259 15 147 0.161 1.5421502213163152E-01
3L_3560054_SNP G T 0.07975 13 150 0.267 2.6555880374130958E-01
3L_3560070_SNP G A 0.3459 55 104 0.7389 7.3398370955117431E-01
3L_3560084_SNP T C 0.1824 29 130 0.1957 1.9412135528614560E-01
3L_3560097_SNP T A 0.1329 21 137 0.6091 6.0149495264733543E-01
3L_3560101_SNP C A 0.1384 22 137 0.526 5.2094159556821218E-01
3L_3560104_DEL T TG 0.3245 49 102 0.9912 9.9184626461408876E-01
3L_3560111_SNP A G 0.1772 28 130 0.671 6.8808416624040791E-01
3L_3560113_SNP A G 0.3481 55 103 0.7 6.9584545972934275E-01
3L_3560138_SNP A T 0.1313 21 139 0.5293 5.2295640951471223E-01
3L_3560144_SNP A T 0.2848 45 113 0.9674 9.6672328164236521E-01
3L_3560148_SNP G A 0.3806 59 96 0.8276 8.4271169044324468E-01
3L_3560149_SNP T C 0.2893 46 113 0.9514 9.5051946831453771E-01
3L_3560152_SNP C T 0.2893 46 113 0.9514 9.5051946831453771E-01
3L_3560163_SNP T C 0.1962 31 127 0.2244 2.1508444085523870E-01
3L_3560176_SNP A T 0.08537 14 150 0.1249 1.2104196947835688E-01
3L_3560178_SNP C T 0.1375 22 138 0.5123 5.0585951375903171E-01
3L_3560185_SNP A G 0.1635 26 133 0.9906 9.9043409332588306E-01
3L_3560199_SNP C T 0.2166 34 123 0.6917 6.8469788390146968E-01
3L_3560237_SNP A T 0.2152 34 124 0.7715 7.6675673509554887E-01
3L_3560245_SNP C T 0.2125 34 126 0.8018 7.9878969513653164E-01
3L_3560255_SNP C G 0.1187 19 141 0.9549 9.5418083480049154E-01
3L_3560261_SNP A T 0.1635 26 133 0.628 6.2881216068203827E-01
3L_3560272_SNP T G 0.3812 61 99 0.9062 9.0603690432434292E-01
3L_3560280_SNP A G 0.2342 37 121 0.7468 7.4581702740876143E-01
3L_3560334_SNP C T 0.3885 61 96 0.4392 4.2772774666031022E-01
3L_3560541_SNP T C 0.2037 33 129 0.7954 7.9209172092208502E-01
3L_3560554_SNP A G 0.1963 32 131 0.774 7.7195709757080910E-01
3L_3560714_SNP C T 0.05455 9 156 0.3164 3.1267545511180928E-01
3L_3560765_SNP G A 0.3851 62 99 0.7653 7.6270066262135272E-01
3L_3560877_SNP A C 0.1938 31 129 0.7373 7.3219451039966166E-01
3L_3560913_SNP A G 0.1592 25 132 0.2909 2.7705370174545640E-01
3L_3560949_SNP T C 0.07595 12 146 0.6479 6.4285003980663913E-01
3L_3561084_SNP A G 0.1914 31 131 0.09026 8.5389642856141701E-02
3L_3561100_SNP A T 0.3082 49 110 0.6166 6.1450885473966577E-01
3L_3561185_SNP C T 0.1646 26 132 0.01633 1.8505554719580628E-02
3L_3561258_SNP G C 0.06536 10 143 0.5599 5.5677378229790353E-01
3L_3561314_SNP T A 0.08696 14 147 0.3145 3.0530988848936313E-01
3L_3561388_SNP T C 0.1634 25 128 0.9901 9.9009028352642281E-01
3L_3561389_SNP T C 0.1579 24 128 0.9785 9.7835996972190942E-01
3L_3561430_SNP A C 0.1562 25 135 0.6057 5.9989023793411511E-01
3L_3561499_SNP G A 0.3459 55 104 0.6142 6.0677949763428973E-01
3L_3561534_SNP A G 0.4259 69 93 0.7297 7.2612857618776849E-01
3L_3561563_SNP T C 0.3812 61 99 0.7961 7.9194354656252175E-01
3L_3561617_DEL A AT 0.0566 9 150 0.926 9.2966684556568191E-01
3L_3561622_SNP T C 0.195 31 128 0.9349 9.3548990485245487E-01
3L_3561643_SNP C A 0.07362 12 151 0.8742 8.7352503197933418E-01
3L_3561659_SNP G C 0.3557 53 96 0.4131 3.9966248837108898E-01
3L_3561663_SNP A T 0.1718 28 135 0.2806 2.7440001917619405E-01
3L_3561666_SNP C T 0.2469 40 122 0.5727 5.6930415090087738E-01
3L_3561723_SNP A G 0.3951 64 98 0.134 1.3144312966356975E-01
3L_3561817_SNP A G 0.08125 13 147 0.6303 6.2654450671012663E-01
3L_3561882_SNP A G 0.0915 14 139 0.4478 4.3108528703945836E-01
3L_3561919_DEL A AAAA 0.1062 17 143 0.2121 2.0274461220231443E-01
3L_3561953_SNP T C 0.0875 14 146 0.5196 5.1257998370564617E-01
3L_3562034_SNP A G 0.1384 22 137 0.9956 9.9551877554933776E-01
3L_3562040_SNP T C 0.1474 23 133 0.8356 8.3616036827981899E-01
3L_3562041_SNP T G 0.06918 11 148 0.2347 2.3542644463768814E-01
3L_3562051_SNP A C 0.0559 9 152 0.6155 6.1839387058356676E-01
3L_3562064_SNP A G 0.06173 10 152 0.5723 5.7642137172009411E-01
3L_3562210_SNP G A 0.1875 30 130 0.3735 3.6580520721945353E-01
3L_3562215_SNP G A 0.1975 31 126 0.142 1.4692056470691806E-01
3L_3562229_SNP G A 0.05031 8 151 0.955 9.5735530408190694E-01
3L_3562242_SNP A C 0.0625 10 150 0.2634 2.5390148272700874E-01
3L_3562271_SNP A G 0.1062 17 143 0.397 3.8876084531641375E-01
3L_3562309_SNP C G 0.1914 31 131 0.8813 8.7992425134803809E-01
3L_3562312_SNP G T 0.05488 9 155 0.515 5.1047840243100207E-01
3L_3562317_SNP A T 0.05455 9 156 0.513 5.0977130042497565E-01
3L_3562344_SNP T A 0.05521 9 154 0.5412 5.4401408049619493E-01
3L_3562346_SNP T C 0.05521 9 154 0.5328 5.3579771234274221E-01
3L_3562653_SNP T C 0.1375 22 138 0.8489 8.4671361650099441E-01
3L_3562659_SNP T A 0.1392 22 136 0.9301 9.2882802532031095E-01
3L_3562793_SNP T A 0.06962 11 147 0.5609 5.5249862331392752E-01
3L_3562808_SNP C A 0.2941 45 108 0.71 7.0262739696246312E-01
3L_3562839_SNP G A 0.05031 8 151 0.8875 8.8760555443786193E-01
3L_3562847_SNP G A 0.1125 18 142 0.3257 3.2016003524246184E-01
3L_3562897_DEL T TG 0.1161 18 137 0.3873 3.7135453005285979E-01
3L_3562961_SNP A T 0.08642 14 148 0.9296 9.2853902867377114E-01
3L_3562991_SNP C G 0.08642 14 148 0.9276 9.2656485914699460E-01
3L_3562994_SNP G A 0.2848 45 113 0.9508 9.4980781347681376E-01
3L_3562998_SNP T C 0.2692 42 114 0.884 8.8040442593668122E-01
3L_3563000_SNP G C 0.06289 10 149 0.9098 9.0821048168090579E-01
3L_3563006_SNP G T 0.3291 52 106 0.6368 6.2890850190296943E-01
3L_3563015_SNP C T 0.1104 18 145 0.59 5.8531141287018218E-01
3L_3563018_SNP G A 0.1887 30 129 0.7441 7.3888841195858013E-01
3L_3563038_SNP A G 0.1 16 144 0.8088 8.0507929274656254E-01
3L_3563042_SNP A G 0.2 32 128 0.8251 8.2177128078920259E-01
3L_3563053_SNP T A 0.09259 15 147 0.09615 9.1254687256291711E-02
3L_3563071_SNP C T 0.4545 70 84 0.2975 3.4596630875770673E-01
3L_3563093_SNP A T 0.06061 10 155 0.07003 6.7907202827998753E-02
3L_3563118_SNP T C 0.4214 67 92 0.7066 7.0072392666044658E-01
3L_3563125_SNP C T 0.3214 45 95 0.4264 4.0822119791922584E-01
3L_3563271_SNP G A 0.3618 55 97 0.2058 1.8854564912813998E-01
3L_3563372_SNP T C 0.06748 11 152 0.3441 3.3758996925607421E-01
3L_3563384_SNP C G 0.1635 26 133 0.5744 5.6608759352541416E-01
3L_3563443_SNP G A 0.2484 40 121 0.5571 5.5102175267184461E-01
3L_3563487_INS T TAT 0.1962 31 127 0.752 7.4653921724190542E-01
3L_3563529_SNP T A 0.1037 17 147 0.6626 6.5943707015510866E-01
3L_3563545_SNP G A 0.06832 11 150 0.3659 3.5751909769495238E-01
3L_3563548_DEL TC T 0.06211 10 151 0.9106 9.0905284165436018E-01
3L_3563560_SNP T G 0.05625 9 151 0.4759 4.7162282503161312E-01
3L_3563590_SNP T A 0.09375 15 145 0.3656 3.5629983077813654E-01
3L_3563592_SNP T C 0.0625 10 150 0.8993 8.9773727588159091E-01
3L_3563598_SNP A G 0.4808 75 81 0.5896 5.7790026779400783E-01
3L_3563634_INS C CAC 0.1032 16 139 0.7102 7.0769487736495784E-01
3L_3563644_SNP G A 0.05031 8 151 0.3106 2.9881610878814235E-01
3L_3563677_SNP A T 0.3791 58 95 0.5232 5.3932042457573637E-01
3L_3563678_INS TAT T 0.4025 64 95 0.3684 3.6404043821722287E-01
3L_3563680_SNP G A 0.05521 9 154 0.9478 9.4716024645023489E-01
3L_3563681_SNP A C 0.2 32 128 0.1222 1.1754384463373968E-01
3L_3563683_SNP C T 0.3962 63 96 0.22 2.1041982499038858E-01
3L_3563697_DEL A ATCGTA 0.3962 63 96 0.365 3.6583740155302757E-01
3L_3563705_SNP A T 0.3962 63 96 0.3208 3.1308397184772618E-01
3L_3563709_SNP G C 0.3962 63 96 0.2492 2.3866511313209127E-01
3L_3563713_SNP G T 0.3924 62 96 0.3065 2.9717466948359283E-01
3L_3563727_SNP C T 0.3987 63 95 0.2109 2.0208831542729599E-01
3L_3563731_SNP T C 0.3962 63 96 0.26 2.4930954111867976E-01
3L_3563744_SNP T A 0.3885 61 96 0.2238 2.1835003090790062E-01
3L_3563747_SNP C A 0.4051 64 94 0.315 3.0296314545967251E-01
3L_3563757_SNP A C 0.1481 24 138 0.6803 6.7858165355787248E-01
3L_3563761_DEL TTC GATGAT 0.4348 70 91 0.6104 6.0403734971537704E-01
3L_3563775_SNP G T 0.05488 9 155 0.3157 3.1102415414711637E-01
3L_3563779_SNP G A 0.3418 54 104 0.1217 1.1274956415387483E-01
3L_3563834_SNP C T 0.2532 40 118 0.9579 9.6061074305602467E-01
3L_3563836_SNP G A 0.2516 40 119 0.9486 9.5211001829757247E-01
3L_3563839_SNP C T 0.25 40 120 0.8485 8.4523496652734653E-01
3L_3563850_SNP T C 0.4684 74 84 0.5721 5.6318678433693470E-01
3L_3563908_SNP G T 0.05455 9 156 0.3096 3.0591512960974376E-01
3L_3563978_SNP T A 0.4551 71 85 0.7879 7.8462061633928359E-01
3L_3563980_SNP T G 0.4684 74 84 0.6326 6.2708242854876617E-01
3L_3564191_SNP C A 0.2564 40 116 0.271 2.5641435121925971E-01
3L_3564195_SNP A G 0.2484 40 121 0.3944 3.9060911894471451E-01
3L_3564212_SNP G A 0.2222 36 126 0.2705 2.6335382020313591E-01
3L_3564216_SNP G A 0.2298 37 124 0.5463 5.3906599593313320E-01
3L_3564247_SNP C G 0.2174 35 126 0.3285 3.1976897793493564E-01
3L_3564251_SNP A G 0.2174 35 126 0.3355 3.2690940402588042E-01
3L_3564273_SNP T C 0.1709 27 131 0.07464 6.7405527783964192E-02
3L_3564361_SNP T C 0.05455 9 156 0.5259 5.2269467969149463E-01
3L_3564452_SNP G A 0.2658 42 116 0.4471 4.3768000772507765E-01
3L_3564537_SNP C G 0.1698 27 132 0.7852 7.8269874476528800E-01
3L_3564545_INS TT T 0.05732 9 148 0.2756 2.6993509177099639E-01
3L_3564577_SNP T C 0.1739 28 133 0.6613 6.5607611689855638E-01
3L_3564718_SNP A G 0.2883 47 116 0.8157 8.1413486895099196E-01
3L_3564719_SNP G A 0.06061 10 155 0.7381 7.3613686257194644E-01
3L_3564725_SNP G T 0.05488 9 155 0.6815 6.7826434733690122E-01
3L_3564831_SNP G A 0.07273 12 153 0.7083 7.0616904368349065E-01
3L_3564833_SNP A G 0.3148 51 111 0.3615 3.5581513285148769E-01
3L_3564866_SNP A G 0.3208 51 108 0.3917 3.8283312294573713E-01
3L_3564897_SNP T C 0.329 51 104 0.3127 3.0426020501041695E-01
3L_3564914_SNP T C 0.4968 78 79 0.09584 8.9275308914632756E-02
3L_3564981_SNP C T 0.06832 11 150 0.7748 7.7075722793406531E-01
3L_3564982_SNP T G 0.06832 11 150 0.7748 7.7075722793406531E-01
3L_3565033_SNP T C 0.05031 8 151 0.6325 6.2438362837137640E-01
3L_3565131_SNP A C 0.07643 12 145 0.5256 5.1344223515044640E-01
3L_3565144_SNP T C 0.46 69 81 0.6926 6.8738880526621893E-01
3L_3565167_SNP G T 0.48 72 78 0.4962 4.8771964636879617E-01
3L_3565268_SNP C G 0.09146 15 149 0.8737 8.7248974776647836E-01
3L_3565300_DEL T TCTT 0.3507 47 87 0.363 3.3192411764226470E-01
3L_3565313_SNP C G 0.1296 21 141 0.6967 6.9216886856409521E-01
3L_3565322_SNP C T 0.3442 53 101 0.2359 2.2237330040632963E-01
3L_3565343_SNP C G 0.09202 15 148 0.9183 9.1734140293839928E-01
3L_3565387_SNP G C 0.0559 9 152 0.8881 8.8625725130093314E-01
3L_3565389_SNP A C 0.323 52 109 0.8445 8.4202346970173680E-01
3L_3565408_SNP T C 0.0559 9 152 0.8744 8.7276536952879846E-01
3L_3565430_SNP A T 0.4387 68 87 0.1245 1.1502706430420861E-01
3L_3565446_DEL C CGC 0.2153 31 113 0.6043 5.8516015907118979E-01
3L_3565482_SNP T C 0.4231 66 90 0.1973 1.9814618607594969E-01
3L_3565490_SNP T C 0.06707 11 153 0.8846 8.8376202024587802E-01
3L_3565596_SNP G A 0.4088 65 94 0.55 5.4301646083114119E-01
3L_3565621_DEL T TAGAGATGCTGTAACTTTGGTTTATAACTAATT 0.05844 9 145 0.06432 8.6206196475932972E-02
3L_3565621_SNP A T 0.1875 27 117 0.2613 2.8345600243554203E-01
3L_3565641_SNP C T 0.3261 45 93 0.5188 5.7349562843853552E-01
3L_3565723_SNP T C 0.05224 7 127 0.9015 9.0206724195732813E-01
3L_3565736_SNP T A 0.07353 10 126 0.9611 9.6141266146870830E-01
3L_3565761_DEL ATAA A 0.236 38 123 0.1694 1.6446410316737470E-01
3L_3565773_SNP T G 0.2469 40 122 0.1269 1.2107382639956543E-01
3L_3565796_SNP A C 0.1779 29 134 0.5525 5.7195396538161980E-01
3L_3565800_INS TCATAGTCT T 0.125 19 133 0.00909 9.0328160992839569E-03
3L_3565802_INS A ATAGTCTTA 0.411 60 86 0.8716 8.6920055981529076E-01
3L_3565822_SNP A T 0.2515 41 122 0.1323 1.2714908989963924E-01
3L_3565824_SNP T C 0.1739 28 133 0.3078 3.1009401132818404E-01
3L_3565894_SNP A G 0.319 52 111 0.02656 2.4812337718926714E-02
3L_3565909_SNP G T 0.1481 24 138 0.03712 3.4082038230669819E-02
3L_3565911_SNP A G 0.3006 49 114 0.2185 2.1425701626999671E-01
3L_3565968_DEL T TCGGGGATT 0.06667 11 154 0.1867 1.8339267068650289E-01
3L_3565991_DEL T TGCAAAGAGCTGGGGCGACAACAT 0.1688 27 133 0.3348 3.2401059159160028E-01
3L_3566050_SNP A C 0.2062 33 127 0.1162 1.1100534582120147E-01
3L_3566104_SNP C G 0.2037 33 129 0.2423 2.3625797244133562E-01
3L_3566210_SNP T A 0.1104 18 145 0.03442 3.2127313467499315E-02
3L_3566231_SNP A G 0.1098 18 146 0.00389 4.4153843292426415E-03
3L_3566239_SNP G C 0.1104 18 145 0.03464 3.2414235439508478E-02
3L_3566273_SNP G A 0.1615 26 135 0.176 1.6837294727929430E-01
3L_3566281_SNP A G 0.1863 30 131 0.5204 5.1267540981569804E-01
3L_3566304_SNP G A 0.1585 26 138 0.7567 7.5441920370429461E-01
3L_3566354_SNP C T 0.3043 49 112 0.1467 1.4203522617087705E-01
3L_3566365_SNP A G 0.3797 60 98 0.2431 2.3577431123474046E-01
3L_3566448_DEL G GGAAAGGCATTTAAGCTGCTAAAACAACCAG 0.1227 20 143 0.7837 7.8076668027151497E-01
3L_3566450_SNP C A 0.1377 19 119 0.5851 5.5841162913641129E-01
3L_3566524_SNP C T 0.2013 32 127 0.926 9.2495306443838177E-01
3L_3566529_SNP T G 0.205 33 128 0.8119 8.0993047249130312E-01
3L_3566530_DEL T GGTAGGCTTCAAGAGACTGAAA 0.122 20 144 0.05954 5.6849596939221425E-02
3L_3566539_SNP C T 0.1469 21 122 0.6944 7.1461482215321426E-01
3L_3566560_SNP C T 0.1429 23 138 0.9243 9.2320086806314960E-01
3L_3566576_SNP C G 0.1709 27 131 0.7013 7.0124293002517424E-01
3L_3566579_SNP T A 0.1572 25 134 0.9504 9.5072243029645631E-01
3L_3566585_INS ATTGTA A 0.3259 44 91 0.5299 5.8352469232271509E-01
3L_3566639_SNP A G 0.2407 39 123 0.3342 3.2647213431065991E-01
3L_3566658_SNP T C 0.3585 57 102 0.4374 4.2774603255732524E-01
3L_3566660_SNP G A 0.3654 57 99 0.2711 2.5875074376167351E-01
3L_3566795_SNP C G 0.4494 71 87 0.681 6.7621452925167747E-01
3L_3566796_SNP A G 0.1173 19 143 0.44 4.3509460799594057E-01
3L_3566834_SNP A C 0.075 12 148 0.5005 4.9297063928579632E-01
3L_3566934_SNP T C 0.06707 11 153 0.1894 1.8472288760868660E-01
3L_3566970_SNP A G 0.1824 29 130 0.036 3.2610059447396852E-02
3L_3566990_SNP C G 0.1006 16 143 0.1135 1.0755270035884823E-01
3L_3567028_SNP C T 0.09554 15 142 0.1425 1.3403270350532870E-01
3L_3567031_SNP A C 0.1625 26 134 0.3098 3.0063022916867999E-01
3L_3567109_SNP A G 0.06211 10 151 0.6963 6.9064348196611358E-01
3L_3567165_SNP G A 0.1062 17 143 0.8039 8.0034666145057942E-01
3L_3567169_SNP T A 0.06832 11 150 0.759 7.5462483077836695E-01
3L_3567170_SNP T C 0.05625 9 151 0.6947 6.8831790135214310E-01
3L_3567176_SNP T C 0.2956 47 112 0.7997 7.9473669070920205E-01
3L_3567180_SNP G C 0.1899 30 128 0.5745 5.6495088253339854E-01
3L_3567187_SNP C T 0.2577 42 121 0.5924 5.8730804225714694E-01
3L_3567191_SNP A G 0.4013 63 94 0.5237 5.1248882763775727E-01
3L_3567240_SNP A T 0.175 28 132 0.3397 3.3239984452542592E-01
3L_3567242_SNP G C 0.2037 33 129 0.618 6.1475289875504879E-01
3L_3567246_SNP T A 0.09202 15 148 0.1992 1.9337652777154268E-01
3L_3567250_SNP T A 0.06667 11 154 0.7531 7.5131492118733689E-01
3L_3567262_SNP G C 0.4571 64 76 0.6227 6.0743964666981909E-01
3L_3567273_SNP A C 0.1049 17 145 0.6758 6.7748461378028269E-01
3L_3567278_SNP G T 0.1049 17 145 0.9295 9.2845430973488363E-01
3L_3567283_SNP C A 0.07273 12 153 0.86 8.5897373118939657E-01
3L_3567290_SNP T A 0.135 22 141 0.05546 5.2739968666264368E-02
3L_3567298_SNP A G 0.1111 18 144 0.859 8.5687547071822634E-01
3L_3567304_SNP C T 0.175 28 132 0.7289 7.2390859668557872E-01
3L_3567307_SNP G T 0.1111 18 144 0.8767 8.7490735442488399E-01
3L_3567323_MNP AGC TAT 0.1824 29 130 0.7049 6.9972351201089467E-01
3L_3567328_SNP T A 0.1288 21 142 0.9482 9.4756960159393055E-01
3L_3567365_SNP G T 0.236 38 123 0.5843 5.7994261821930548E-01
3L_3567368_SNP C T 0.283 45 114 0.7551 7.5081584209357488E-01
3L_3567382_INS TTTC T 0.434 69 90 0.3704 3.6117643550184197E-01
3L_3567387_SNP A G 0.1288 21 142 0.01067 1.1534883280449946E-02
3L_3567426_SNP G A 0.2468 39 119 0.2174 2.2103938211287288E-01
3L_3567554_SNP A G 0.08025 13 149 0.0762 7.2127919599706616E-02
3L_3567556_DEL C CC 0.06875 11 149 0.1364 1.2968545163088607E-01
3L_3567620_SNP A G 0.2767 44 115 0.6419 6.3678975280009764E-01
3L_3567658_SNP T C 0.4969 79 80 0.2529 2.4457813107072379E-01
3L_3567668_SNP A G 0.2911 46 112 0.2136 2.0435330696848131E-01
3L_3567673_SNP G T 0.1481 24 138 0.3223 3.1518033897255993E-01
3L_3567678_SNP G A 0.2654 43 119 0.3318 3.2487002139696519E-01
3L_3567689_SNP A T 0.1923 30 126 0.4701 4.6208959331332455E-01
3L_3567695_SNP G C 0.2013 32 127 0.9529 9.5211614682170953E-01
3L_3567726_SNP T C 0.2484 40 121 0.8404 8.3835692835228892E-01
3L_3567751_SNP G T 0.1118 18 143 0.1245 1.1999332760255288E-01
3L_3567858_SNP C T 0.3333 54 108 0.7042 6.9982634463385862E-01
3L_3567872_SNP A T 0.08805 14 145 0.1445 1.3661500721037034E-01
3L_3567877_SNP C T 0.1728 28 134 0.8526 8.5269479369856860E-01
3L_3567881_SNP A G 0.1768 29 135 0.3254 3.2204238525051487E-01
3L_3567883_SNP T A 0.1829 30 134 0.8124 8.1049882363513071E-01
3L_3567928_SNP A C 0.2642 42 117 0.7351 7.3168037415402520E-01
3L_3567933_INS TT T 0.1355 21 134 0.4994 5.0607250132572168E-01
3L_3567934_SNP T C 0.275 44 116 0.8922 8.9115618724833900E-01
3L_3567935_SNP T C 0.1166 19 144 0.9639 9.6355242154397913E-01
3L_3568004_SNP A C 0.1615 26 135 0.3524 3.4362744278969082E-01
3L_3568007_SNP C G 0.1646 27 137 0.6799 6.7668158156109093E-01
3L_3568040_SNP T C 0.1677 26 129 0.2506 2.3647666581882643E-01
3L_3568083_SNP T G 0.05488 9 155 0.5252 5.2111671156291450E-01
3L_3568084_SNP C T 0.05488 9 155 0.5252 5.2111671156291450E-01
3L_3568094_SNP A C 0.05521 9 154 0.5297 5.2439640445527236E-01
3L_3568133_SNP A G 0.4777 75 82 0.2468 2.3393941758705361E-01
3L_3568210_SNP G A 0.236 38 123 0.3291 3.2061572842425423E-01
3L_3568264_SNP T G 0.2675 42 115 0.8965 8.9410850099664785E-01
3L_3568291_SNP A C 0.4476 64 79 0.535 5.2192466030992235E-01
3L_3568338_SNP T G 0.4367 69 89 0.6156 6.0781560515348376E-01
3L_3568339_SNP G A 0.2531 41 121 0.5097 5.0348564539871576E-01
3L_3568357_SNP A G 0.1366 22 139 0.8407 8.3778114093369216E-01
3L_3568386_SNP A C 0.323 52 109 0.2227 2.1504928766738085E-01
3L_3568405_SNP A G 0.142 23 139 0.4712 4.6519467068908549E-01
3L_3568438_SNP A T 0.15 24 136 0.3379 3.2764077575989003E-01
3L_3568467_SNP G C 0.08537 14 150 0.702 6.9911020201691310E-01
3L_3568483_SNP G A 0.2919 47 114 0.3746 3.6541467303404807E-01
3L_3568540_SNP T C 0.216 35 127 0.5955 5.8983120078031970E-01
3L_3568552_SNP A G 0.4969 80 81 0.6284 6.2238994596529817E-01
3L_3568556_SNP T G 0.08025 13 149 0.838 8.3611386950136468E-01
3L_3568569_SNP A G 0.1925 31 130 0.7435 7.3912214800619469E-01
3L_3568610_SNP G T 0.15 24 136 0.09103 8.6481783137053903E-02
3L_3568700_SNP A T 0.1463 24 140 0.9751 9.7487519962511837E-01
3L_3568732_SNP T C 0.1341 22 142 0.9873 9.8713480076739468E-01
3L_3568864_SNP G A 0.3734 59 99 0.8209 8.1665137625483730E-01
3L_3568976_SNP T C 0.2795 45 116 0.7917 7.8807264374007047E-01
3L_3569089_SNP C G 0.1975 32 130 0.6158 6.1145847415097876E-01
3L_3569110_SNP T A 0.1801 29 132 0.135 1.3002817828233493E-01
3L_3569183_SNP G T 0.2704 43 116 0.8378 8.3413785081739422E-01
3L_3569187_SNP G C 0.3438 55 105 0.278 2.7117695462595293E-01
3L_3569253_SNP T G 0.189 31 133 0.6452 6.4289271958143179E-01
3L_3569351_SNP T G 0.1173 19 143 0.8642 8.6492853205447529E-01
3L_3569365_SNP T A 0.4125 66 94 0.8265 8.2344734275000508E-01
3L_3569385_SNP C T 0.09938 16 145 0.6547 6.5655046305168796E-01
3L_3569414_SNP A G 0.05521 9 154 0.8379 8.3905322620173672E-01
3L_3569509_SNP A C 0.4675 72 82 0.9788 9.7818332071800773E-01
3L_3569520_SNP G T 0.3182 49 105 0.5324 5.3486208481581543E-01
3L_3569532_INS A AGTCTTGAACAATA 0.4551 71 85 0.2127 2.0019027814178481E-01
3L_3569542_SNP A T 0.1812 29 131 0.9247 9.2337385864003907E-01
3L_3569548_SNP T A 0.1635 26 133 0.9437 9.4419868528109085E-01
3L_3569577_SNP C T 0.1875 30 130 0.8627 8.6017925699092901E-01
3L_3569584_SNP C G 0.4423 69 87 0.6371 6.3077322763752441E-01
3L_3569604_SNP G A 0.4248 65 88 0.6191 6.0810477610593805E-01
3L_3569641_SNP G C 0.2089 33 125 0.8053 8.0265238638905434E-01
3L_3569645_SNP C T 0.06135 10 153 0.4597 4.5644291036369311E-01
3L_3569749_SNP A G 0.1472 24 139 0.9843 9.8413687387864701E-01
3L_3569836_DEL T TT 0.4218 62 85 0.9436 9.5130198954976086E-01
3L_3570084_SNP T C 0.1384 22 137 0.9556 9.5477346564215226E-01
3L_3570184_SNP C T 0.05556 9 153 0.5119 5.0566985968905875E-01
3L_3570185_SNP A G 0.06173 10 152 0.6291 6.2383215108756584E-01
3L_3570203_DEL C TT 0.06135 10 153 0.6249 6.2065483985974257E-01
3L_3570208_SNP T A 0.05556 9 153 0.4857 4.7939029280468459E-01
3L_3570210_SNP T G 0.05556 9 153 0.8548 8.5305291738611322E-01
3L_3570226_SNP T C 0.08589 14 149 0.5065 5.0123610497201287E-01
3L_3570230_SNP A T 0.06832 11 150 0.5101 5.0245594557895257E-01
3L_3570233_SNP T A 0.2102 33 124 0.4672 4.5526625503441442E-01
3L_3570235_SNP A C 0.08025 13 149 0.614 6.0856706945837447E-01
3L_3570236_SNP A C 0.07453 12 149 0.5487 5.4135351075388249E-01
3L_3570238_SNP T C 0.2236 36 125 0.5635 5.5706138010053885E-01
3L_3570248_SNP C T 0.2857 46 115 0.4566 4.5057371074410335E-01
3L_3570252_SNP C T 0.05063 8 150 0.251 2.4297819196617165E-01
3L_3570338_SNP C T 0.2848 45 113 0.738 7.3113839237244727E-01
3L_3570341_SNP A C 0.2848 45 113 0.724 7.1689588001265814E-01
3L_3570345_SNP C A 0.2885 45 111 0.7243 7.1716225165434377E-01
3L_3570360_INS T TT 0.2685 40 109 0.5611 5.4679866115108466E-01
3L_3570519_SNP G A 0.3648 58 101 0.9871 9.8725557846049827E-01
3L_3570547_SNP T G 0.327 52 107 0.6933 6.8844810423005065E-01
3L_3570554_SNP G A 0.118 19 142 0.9989 9.9887575618741953E-01
3L_3570564_SNP T C 0.3648 58 101 0.6657 6.5969692374882438E-01
3L_3570566_SNP C T 0.3269 51 105 0.9834 9.8312097484526406E-01
3L_3570584_SNP C T 0.3375 54 106 0.8678 8.6573950994000637E-01
3L_3570603_INS TT T 0.06211 10 151 0.8565 8.5515972162579768E-01
3L_3570673_SNP T C 0.05556 9 153 0.8467 8.4455627001010114E-01
3L_3570677_SNP A G 0.09938 16 145 0.8913 8.8990832318541802E-01
3L_3570717_SNP C A 0.1043 17 146 0.5092 5.0380070330431015E-01
3L_3570719_SNP T A 0.05455 9 156 0.593 5.9017659039264991E-01
3L_3570760_SNP A C 0.1104 18 145 0.7507 7.4855178649153287E-01
3L_3570791_INS AGATGCAATG A 0.2147 35 128 0.7615 7.5843239979593446E-01
3L_3570876_SNP T A 0.3949 62 95 0.7425 7.3766901104552951E-01
3L_3570890_SNP A G 0.3376 53 104 0.3882 3.7989050320861151E-01
3L_3570891_SNP G A 0.3962 63 96 0.566 5.6125667505470833E-01
3L_3570940_SNP G T 0.1006 16 143 0.9147 9.1400045585883583E-01
3L_3571212_SNP G A 0.4494 71 87 0.2761 2.6971800033454596E-01
3L_3571215_SNP G C 0.4379 67 86 0.5533 5.4915427766846858E-01
3L_3571235_SNP G C 0.4051 64 94 0.3688 3.6286871273210852E-01
3L_3571257_SNP T A 0.2671 43 118 0.2911 2.8419244760568929E-01
3L_3571270_SNP T A 0.1304 21 140 0.8478 8.4533343295570706E-01
3L_3571363_SNP A T 0.3013 47 109 0.7492 7.4368153312688057E-01
3L_3571365_SNP T G 0.2468 38 116 0.8426 8.3855221720623485E-01
3L_3571383_SNP A G 0.2595 41 117 0.9193 9.1793905923359753E-01
3L_3571399_SNP A G 0.06135 10 153 0.4663 4.6073938368624667E-01
3L_3571411_SNP T C 0.2893 46 113 0.8152 8.1201955933793890E-01
3L_3571421_SNP A T 0.3145 50 109 0.7262 7.2155467280027730E-01
3L_3571446_SNP T C 0.06098 10 154 0.6353 6.3172193139433941E-01
3L_3571585_SNP A T 0.2051 32 124 0.2559 2.4758033290018322E-01
3L_3571620_SNP T C 0.1625 26 134 0.776 7.7567576419266959E-01
3L_3571641_SNP C A 0.4359 68 88 0.7588 7.5529776321775755E-01
3L_3571696_SNP A C 0.2812 45 115 0.6811 6.7455865004097282E-01
3L_3571701_SNP G T 0.2767 44 115 0.7407 7.3579263718424359E-01
3L_3571705_SNP T A 0.2147 35 128 0.2428 2.3645607083650710E-01
3L_3571720_SNP G A 0.3822 60 97 0.557 5.5533530577583168E-01
3L_3571762_SNP C A 0.3701 57 97 0.7767 7.7240969627089662E-01
3L_3571775_SNP G A 0.2062 33 127 0.1516 1.4636417795639467E-01
3L_3571791_SNP G A 0.3758 59 98 0.4099 3.9908428727661627E-01
3L_3571794_SNP A C 0.2405 38 120 0.5503 5.4110524504705859E-01
3L_3571804_SNP A T 0.1437 23 137 0.5273 5.2086401527626869E-01
3L_3571823_SNP A C 0.216 35 127 0.1992 1.9336740351014869E-01
3L_3571863_INS CCC C 0.1274 20 137 0.6766 6.6964364425688894E-01
3L_3571876_SNP A C 0.1962 31 127 0.9872 9.8687887505078198E-01
3L_3571898_SNP A T 0.1266 20 138 0.528 5.2692642904611975E-01
3L_3572015_SNP T G 0.1812 29 131 0.7185 7.1497061961037256E-01
3L_3572106_SNP T G 0.4875 78 82 0.1091 1.0351887029917584E-01
3L_3572300_SNP G A 0.08589 14 149 0.2952 2.8896493350347519E-01
3L_3572473_SNP A T 0.1852 30 132 0.3983 4.0089635499217890E-01
3L_3572492_SNP C T 0.2194 34 121 0.4758 4.7542556562809823E-01
3L_3572496_SNP T G 0.2041 30 117 0.6797 6.7556379595411309E-01
3L_3572503_SNP G A 0.4403 70 89 0.9631 9.6246588571334046E-01
3L_3572584_SNP G C 0.122 20 144 0.8346 8.3345197299918827E-01
3L_3572637_SNP T A 0.2013 32 127 0.9394 9.3880446177521593E-01
3L_3572673_DEL A AGACGA 0.1709 27 131 0.2736 3.0969900046602516E-01
3L_3572694_SNP A G 0.1963 32 131 0.983 9.8286161252172366E-01
3L_3572725_SNP A T 0.1553 25 136 0.8588 8.5612376067207074E-01
3L_3572730_SNP G A 0.1677 27 134 0.5277 5.2483789807542125E-01
3L_3572735_INS CACAGTTC A 0.1739 28 133 0.7683 7.6445339258945755E-01
3L_3572764_SNP A G 0.1447 23 136 0.8011 7.9681708503194981E-01
3L_3572767_SNP A G 0.2956 47 112 0.417 4.1102734463034218E-01
3L_3572901_SNP G A 0.4129 64 91 0.4203 4.0691178413449303E-01
3L_3572962_INS GG G 0.1699 26 127 0.006408 5.8744481613138277E-03
3L_3572973_SNP C A 0.4167 65 91 0.4296 4.1710749817759896E-01
3L_3573085_SNP G T 0.1739 28 133 0.01233 1.1799271974878317E-02
3L_3573171_SNP C T 0.283 45 114 0.1405 1.3351937748625387E-01
3L_3573203_SNP G A 0.454 74 89 0.1014 9.7430297475256444E-02
3L_3573216_SNP A G 0.07576 10 122 0.3512 3.7667784740260890E-01
3L_3573243_SNP G T 0.1728 28 134 0.29 2.8284008909020875E-01
3L_3573245_SNP T A 0.1739 28 133 0.3888 3.7968719209483226E-01
3L_3573248_DEL C CATTC 0.1582 25 133 0.3005 2.8923670512930855E-01
3L_3573272_SNP G T 0.2893 46 113 0.09266 8.6088280513430204E-02
3L_3573294_SNP A T 0.184 30 133 0.00322 3.0186195413156838E-03
3L_3573301_SNP T A 0.1173 19 143 0.03319 3.0563041754341016E-02
3L_3573313_SNP A C 0.1296 21 141 0.9495 9.4874718752525988E-01
3L_3573349_SNP A G 0.2761 45 118 0.09793 9.4628644765133663E-02
3L_3573354_SNP C G 0.4744 74 82 0.4661 4.5313573133854657E-01
3L_3573356_SNP T A 0.1152 19 146 0.6245 6.2181460061149219E-01
3L_3573509_SNP G T 0.3168 51 110 0.2746 2.6808616470456026E-01
3L_3573579_SNP A G 0.2645 41 114 0.127 1.2009850436846903E-01
3L_3573713_SNP G C 0.118 19 142 0.8097 8.0664984194278333E-01
3L_3573757_SNP A G 0.3072 47 106 0.2148 1.9845368000579144E-01
3L_3573760_SNP G A 0.06098 10 154 0.4608 4.5628673877761616E-01
3L_3573845_SNP T C 0.465 73 84 0.1595 1.4761026070099259E-01
3L_3573999_SNP C A 0.1056 17 144 0.2563 2.6073631916863327E-01
3L_3574023_SNP T A 0.3665 59 102 0.1361 1.3035938583460582E-01
3L_3574025_SNP C T 0.1366 22 139 0.6837 6.8097854520308587E-01
3L_3574037_SNP A C 0.1111 18 144 0.8416 8.4063897505837204E-01
3L_3574059_SNP C A 0.3082 49 110 0.2292 2.2017477456211210E-01
3L_3574101_SNP T C 0.1375 22 138 0.7404 7.4094632644156055E-01
3L_3574129_SNP T C 0.07407 12 150 0.8709 8.6939438144293335E-01
3L_3574159_SNP A T 0.1118 18 143 0.7606 7.5628235027653545E-01
3L_3574182_SNP A T 0.3563 57 103 0.1658 1.5867843785669578E-01
3L_3574211_SNP C A 0.1379 20 125 0.4539 4.3749826485469179E-01
3L_3574229_SNP A T 0.1615 26 135 0.2113 2.1492260635379068E-01
3L_3574265_SNP C G 0.2622 43 121 0.6902 6.8708846445602090E-01
3L_3574283_SNP A T 0.1375 22 138 0.4321 4.2312968991847633E-01
3L_3574303_SNP T C 0.1366 22 139 0.4029 3.9483784601456962E-01
3L_3574483_SNP C A 0.1783 28 129 0.5642 5.5488847755017545E-01
3L_3574565_SNP T C 0.1039 16 138 0.9547 9.5394112869338243E-01
3L_3574577_SNP A T 0.2922 45 109 0.6699 6.6682509470318918E-01
3L_3574592_SNP A T 0.34 51 99 0.6888 6.8480506677993036E-01
3L_3574593_SNP T A 0.2941 45 108 0.5857 5.8078546231820694E-01
3L_3574704_SNP A G 0.3148 51 111 0.1238 1.2043473053404807E-01
3L_3574711_SNP A T 0.3272 53 109 0.2793 2.7424170174300666E-01
3L_3574750_SNP C A 0.1899 30 128 0.745 7.4014177253823688E-01
3L_3574753_SNP T C 0.0641 10 146 0.3143 3.0335777951208920E-01
3L_3574810_SNP C G 0.4088 65 94 0.1018 9.5641238129489770E-02
3L_3574949_SNP A C 0.1192 18 133 0.817 8.1341480057280746E-01
3L_3575158_SNP T G 0.1346 21 135 0.9237 9.2177802250273333E-01
3L_3575186_SNP A G 0.3121 49 108 0.0361 3.1444478578292148E-02
3L_3575333_SNP C A 0.06832 11 150 0.7082 7.0319878278786763E-01
3L_3575399_SNP T G 0.1801 29 132 0.8666 8.6456068893680216E-01
3L_3575546_SNP C G 0.05521 9 154 0.002325 2.0477905115514851E-03
3L_3575564_SNP C A 0.3727 60 101 0.2828 2.7574586366143417E-01
3L_3575568_SNP A C 0.375 60 100 0.2232 2.2099258285772994E-01
3L_3575570_DEL A ATTTTGT 0.2484 38 115 0.6818 6.7555426758350079E-01
3L_3575577_INS ACTACAAA A 0.2785 44 114 0.5718 5.6587913257890232E-01
3L_3575581_SNP T G 0.08642 14 148 0.8362 8.3756421895521072E-01
3L_3575605_SNP A T 0.07975 13 150 0.8301 8.2843193873645871E-01
3L_3575613_SNP C A 0.125 20 140 0.3772 3.7027596537871987E-01
3L_3575614_SNP A T 0.1358 22 140 0.4457 4.4007170021795838E-01
3L_3575621_SNP C G 0.08537 14 150 0.7832 7.8174127295790541E-01
3L_3575634_SNP T A 0.2158 30 109 0.3794 4.0812669080294361E-01
3L_3575635_SNP G A 0.06757 10 138 0.5214 5.0429690088163082E-01
3L_3575645_SNP G A 0.3187 51 109 0.9868 9.8662610529588002E-01
3L_3575649_SNP T A 0.4088 65 94 0.07745 7.2146058166090335E-02
3L_3575671_SNP C T 0.0679 11 151 0.0007266 6.2573966620651383E-04
3L_3575707_SNP G A 0.4522 71 86 0.1927 1.8247578262665010E-01
3L_3575783_DEL C TCG 0.109 17 139 0.7765 7.7306235305981763E-01
3L_3575841_SNP A T 0.3355 52 103 0.2349 2.2411926551346584E-01
3L_3575850_SNP A G 0.1111 18 144 0.7788 7.7581488122373765E-01
3L_3575905_SNP A G 0.2956 47 112 0.4532 4.4333018980549577E-01
3L_3575953_SNP A C 0.2236 36 125 0.883 8.8104654389386949E-01
3L_3575961_SNP T C 0.189 31 133 0.05372 5.1666299183536650E-02
3L_3575990_SNP A T 0.09317 15 146 0.3977 4.0182826676211914E-01
3L_3575995_SNP G C 0.205 33 128 0.08101 7.6050958008687095E-02
3L_3576008_SNP T C 0.1358 22 140 0.6159 6.1176026621209667E-01
3L_3576014_SNP G C 0.2699 44 119 0.09164 8.8700038558091387E-02
3L_3576059_SNP T A 0.2075 33 126 0.1791 1.6869035695374424E-01
3L_3576064_DEL T TTC 0.2013 32 127 0.1803 1.7050917195954063E-01
3L_3576119_SNP G C 0.2839 44 111 0.6004 5.9225801842082704E-01
3L_3576132_SNP G C 0.1037 17 147 0.125 1.2127630876361095E-01
3L_3576217_SNP A G 0.05488 9 155 0.1933 1.8860717500351976E-01
3L_3576281_SNP G T 0.08642 14 148 0.7723 7.6954561291142887E-01
3L_3576325_SNP A G 0.06135 10 153 0.9847 9.8474996905270751E-01
3L_3576425_INS AAA G 0.06061 10 155 0.1921 1.8869755335058092E-01
3L_3576490_INS GTCG G 0.07643 12 145 0.2974 2.9270471951643140E-01
3L_3576502_SNP G T 0.1463 24 140 0.1763 1.7186887090079106E-01
3L_3576560_SNP A T 0.4177 66 92 0.3863 3.8278688107441494E-01
3L_3576575_SNP C A 0.3602 58 103 0.6436 6.3843974739783893E-01
3L_3576586_DEL G GCG 0.3397 53 103 0.5677 5.5693875159889594E-01
3L_3576595_SNP T G 0.06707 11 153 0.5698 5.7359045611790038E-01
3L_3576609_SNP A T 0.122 20 144 0.1181 1.1458810390691931E-01
3L_3576676_SNP A C 0.07317 12 152 0.4995 4.9528298504587964E-01
3L_3576742_SNP T C 0.08075 13 148 0.5852 5.7988221863108169E-01
3L_3576795_SNP T G 0.0875 14 146 0.7975 7.9477867956487203E-01
3L_3576824_SNP G A 0.09146 15 149 0.8159 8.1400996334878273E-01
3L_3576917_SNP A G 0.06098 10 154 0.001256 1.1274908717490745E-03
3L_3577024_SNP C G 0.3935 61 94 0.4728 4.6511745075987787E-01
3L_3577113_SNP A T 0.1159 19 145 0.9592 9.5878792923291156E-01
3L_3577116_SNP A G 0.06098 10 154 0.4896 4.8559424295809406E-01
3L_3577122_SNP A G 0.4037 65 96 0.2093 2.0360470029600219E-01
3L_3577132_SNP T A 0.3063 49 111 0.1759 1.7735535635787980E-01
3L_3577150_SNP G T 0.09202 15 148 0.8343 8.3218434295192534E-01
3L_3577198_SNP C G 0.08125 13 147 0.7591 7.5387488276300629E-01
3L_3577251_SNP T C 0.1049 17 145 0.9572 9.5673779262327696E-01
3L_3577283_SNP A C 0.122 20 144 0.9491 9.4859661764925196E-01
3L_3577382_SNP C G 0.05806 9 146 0.6356 6.2627581328739035E-01
3L_3577384_SNP A G 0.05732 9 148 0.4327 4.2431759573613270E-01
3L_3577422_SNP T G 0.2393 39 124 0.3434 3.3727027359488582E-01
3L_3577505_SNP T A 0.2911 46 112 0.3309 3.2115795530517943E-01
3L_3577749_SNP A C 0.1667 27 135 0.009357 8.3542648000571335E-03
3L_3577766_SNP G A 0.05455 9 156 0.9107 9.1000930808835878E-01
3L_3577787_DEL T TAGGCAGAGGTTTTAAATATTTTCCG 0.1411 23 140 0.00112 1.0033648637988097E-03
3L_3577812_SNP C G 0.1407 19 116 0.395 4.7200842424684053E-01
3L_3577899_SNP A G 0.05455 9 156 0.8202 8.1888362037173934E-01
3L_3577901_SNP A T 0.05455 9 156 0.8202 8.1888362037173934E-01
3L_3577932_SNP C T 0.4487 70 86 0.3123 2.9883434898297812E-01
3L_3577953_SNP G C 0.0625 10 150 0.4996 4.9214266443586174E-01
3L_3578024_INS G AA 0.4125 66 94 0.1267 1.2083143591452261E-01
3L_3578055_SNP A C 0.2716 44 118 0.8804 8.7903252319194836E-01
3L_3578072_SNP A G 0.3145 50 109 0.5452 5.3637594875872030E-01
3L_3578113_SNP A G 0.2229 35 122 0.7772 7.7064082466514372E-01
3L_3578119_DEL GTGG AAA 0.4313 69 91 0.4064 3.9809876717167947E-01
3L_3578213_DEL G GA 0.1739 28 133 0.7321 7.2735188198707301E-01
3L_3578222_SNP T A 0.3354 55 109 0.7477 7.4542981954485554E-01
3L_3578227_SNP G A 0.3313 54 109 0.7505 7.4743269331097040E-01
3L_3578267_DEL T TT 0.08861 14 144 0.5383 5.3326697820327951E-01
3L_3578489_SNP T G 0.3924 62 96 0.0581 5.7079873749228176E-02
3L_3578499_SNP C T 0.3806 59 96 0.06548 6.3023827967191123E-02
3L_3578523_SNP C A 0.0559 9 152 0.1644 1.5937980545151231E-01
3L_3578571_DEL TT T 0.07692 12 144 0.1493 1.4166081950950882E-01
3L_3578601_INS TTTTT T 0.05806 9 146 0.01578 2.7927894707266258E-02
3L_3578602_SNP G C 0.1772 28 130 0.5499 5.4228542057821327E-01
3L_3578609_SNP G A 0.321 52 110 0.9765 9.7623276312768825E-01
3L_3578637_SNP C A 0.09816 16 147 0.8887 8.8728632044406341E-01
3L_3578647_SNP T C 0.1062 17 143 0.6626 6.5609874444635385E-01
3L_3578672_SNP C T 0.1553 25 136 0.7936 7.8989434927981006E-01
3L_3578743_SNP T A 0.09494 15 143 0.1831 1.7459559631314603E-01
3L_3578755_SNP T C 0.1049 17 145 0.7335 7.2930180902344288E-01
3L_3578757_SNP C G 0.1118 18 143 0.7698 7.6644604898642155E-01
3L_3578864_SNP G A 0.2516 40 119 0.4912 4.8285018047713113E-01
3L_3578873_SNP A T 0.1677 27 134 0.3508 3.4254034355159801E-01
3L_3578914_SNP T G 0.323 52 109 0.9218 9.2077359500364553E-01
3L_3578921_DEL AA A 0.3224 49 103 0.4155 4.4766606815745635E-01
3L_3578926_SNP C T 0.3269 51 105 0.7382 7.3116979311187014E-01
3L_3578933_SNP G A 0.09615 15 141 0.9938 9.9374592257309702E-01
3L_3578950_SNP A T 0.2025 32 126 0.9454 9.4423545066796988E-01
3L_3578966_SNP A G 0.1 16 144 0.8159 8.1212711845015306E-01
3L_3579042_SNP G A 0.1056 17 144 0.8097 8.0832024745480024E-01
3L_3579169_SNP T C 0.3926 64 99 0.3488 3.4408629296334148E-01
3L_3579191_SNP C A 0.125 19 133 0.02435 2.0602085509893561E-02
3L_3579365_SNP G C 0.07317 12 152 0.6757 6.7256962331303494E-01
3L_3579495_SNP G A 0.1132 18 141 0.4873 4.8816571516262286E-01
3L_3579700_SNP A C 0.1553 25 136 0.3789 3.7527415709545142E-01
3L_3579713_SNP A G 0.1076 17 141 0.4515 4.4296475841721406E-01
3L_3579749_SNP T A 0.2484 39 118 0.2336 2.2256453239275298E-01
3L_3579798_SNP C T 0.08228 13 145 0.02136 1.8819640210909119E-02
3L_3579799_SNP A G 0.05063 8 150 0.9241 9.2247799877843151E-01
3L_3579817_SNP A G 0.1069 17 142 0.2554 2.9032939117870993E-01
3L_3579823_SNP T C 0.1166 19 144 0.1519 1.4639549541905750E-01
3L_3579891_DEL G GG 0.06061 10 155 0.01862 1.7736994953804659E-02
3L_3579891_SNP T G 0.06452 10 145 0.8434 8.5021960315660849E-01
3L_3580063_INS ACA A 0.1227 20 143 0.1289 1.2621536572356218E-01
3L_3580073_SNP G T 0.09877 16 146 0.601 6.1827400499565233E-01
3L_3580095_SNP T C 0.07273 12 153 0.07228 7.0125925788069532E-02
3L_3580207_SNP A G 0.3694 58 99 0.09953 9.4889656308246417E-02
3L_3580241_DEL A ATGAA 0.4375 70 90 0.05834 5.2987690045401180E-02
3L_3580455_SNP G T 0.483 71 76 0.4362 4.2908530914274601E-01
3L_3580465_SNP A C 0.4631 69 80 0.4684 4.5439320043969766E-01
3L_3580499_SNP C T 0.3974 60 91 0.0363 3.1074061411912064E-02
3L_3580501_SNP C T 0.3684 56 96 0.03091 2.6740506996830646E-02
3L_3580519_SNP G A 0.2603 38 108 0.417 3.9723421197177944E-01
3L_3580521_SNP A T 0.05882 9 144 0.805 7.9997893631424311E-01
3L_3580697_SNP T C 0.236 38 123 0.5773 5.7716785158631678E-01
3L_3580714_SNP T C 0.2222 36 126 0.4049 4.0211341077686769E-01
3L_3580776_SNP C T 0.225 36 124 0.6893 6.8954253783347452E-01
3L_3580781_SNP T G 0.4 62 93 0.4141 4.0449035164735447E-01
3L_3580871_SNP T C 0.354 57 104 0.09244 8.8595272707297390E-02
3L_3580875_SNP T A 0.4684 74 84 0.5655 5.5871250723013399E-01
3L_3580901_SNP A C 0.5 78 78 0.1415 1.2966560862179721E-01
3L_3580922_SNP A T 0.1156 17 130 0.727 7.2128076156259224E-01
3L_3580925_SNP A C 0.2229 35 122 0.5949 6.4629708324186474E-01
3L_3580936_SNP T C 0.2625 42 118 0.5462 5.4050718264288533E-01
3L_3580947_SNP A G 0.4904 77 80 0.4091 3.9933083080500653E-01
3L_3580949_SNP A G 0.1447 23 136 0.2658 2.5394235869033033E-01
3L_3581094_SNP G C 0.05556 8 136 0.7511 7.4423847824128797E-01
3L_3581125_SNP A G 0.4403 70 89 0.5407 5.3165469793705844E-01
3L_3581193_SNP C G 0.4367 69 89 0.2955 2.8335604934498348E-01
3L_3581257_SNP C G 0.3418 54 104 0.2918 2.7990059028352987E-01
3L_3581268_SNP T C 0.1235 20 142 0.2245 2.1704912341622928E-01
3L_3581269_SNP C T 0.1235 20 142 0.2245 2.1704912341622928E-01
3L_3581280_SNP T C 0.3836 61 98 0.7446 7.4005627783079142E-01
3L_3581285_SNP C G 0.1392 22 136 0.8411 8.3762811263973325E-01
3L_3581314_SNP T C 0.3049 50 114 0.2092 2.0475819099285508E-01
3L_3581330_SNP T C 0.3187 51 109 0.04474 4.1422250221650379E-02
3L_3581350_SNP A T 0.1465 23 134 0.5296 5.1900213441027976E-01
3L_3581398_SNP A G 0.2994 47 110 0.2092 2.0131006083799152E-01
3L_3581692_SNP T C 0.3457 56 106 0.6704 6.6578726725936366E-01
3L_3581725_SNP C T 0.1835 29 129 0.4894 4.8729720103936136E-01
3L_3581744_SNP G T 0.3861 61 97 0.6693 6.6382037663079863E-01
3L_3581751_SNP G C 0.4076 64 93 0.6372 6.2958151082987701E-01
3L_3581762_SNP G A 0.354 57 104 0.4405 4.3261491671760188E-01
3L_3581800_DEL T TAAAGCACACTTTGAAGCTGCCAACTTAGTATT 0.175 28 132 0.3823 3.7267156027370474E-01
3L_3581864_SNP A G 0.4204 66 91 0.5008 4.9276173909949850E-01
3L_3581868_SNP T C 0.4091 63 91 0.523 5.1143837515757173E-01
3L_3581933_INS T TCGCACGCCCCCTT 0.3655 53 92 0.2205 2.0812095571067435E-01
3L_3581986_SNP G T 0.3333 53 106 0.4272 4.1947311631818784E-01
3L_3582013_SNP T A 0.1852 30 132 0.526 5.2189639695743384E-01
3L_3582079_SNP T C 0.1847 29 128 0.3735 3.6027932775625393E-01
3L_3582126_SNP T A 0.1402 23 141 0.6809 6.7842174262835653E-01
3L_3582171_SNP A C 0.4684 74 84 0.4719 4.6908836086011663E-01
3L_3582325_SNP A G 0.1914 31 131 0.4651 4.5914893741361440E-01
3L_3582373_SNP A G 0.08025 13 149 0.4171 4.1122996656643629E-01
3L_3582380_SNP A G 0.08176 13 146 0.41 4.0226943857836950E-01
3L_3582487_SNP A C 0.3975 64 97 0.7307 7.3256807591585504E-01
3L_3582489_SNP T G 0.07975 13 150 0.5394 5.3584439736890732E-01
3L_3582502_SNP A G 0.1118 18 143 0.7741 7.7109693618456232E-01
3L_3582514_DEL A AG 0.1409 21 128 0.2026 2.2099541898013075E-01
3L_3582529_SNP A G 0.2848 45 113 0.6534 6.4574083743341881E-01
3L_3582549_SNP G T 0.323 52 109 0.5483 5.4117814826699462E-01
3L_3582551_SNP T A 0.08228 13 145 0.01119 2.2214523317059618E-02
3L_3582565_SNP T C 0.3168 51 110 0.5358 5.2855188749377691E-01
3L_3582570_SNP T A 0.07362 12 151 0.4628 4.5838912207555393E-01
3L_3582573_SNP A G 0.07927 13 151 0.5082 5.0531318226359945E-01
3L_3582576_SNP C A 0.4877 79 83 0.3821 3.7708515563275880E-01
3L_3582582_SNP A T 0.09202 15 148 0.9862 9.8606537941192218E-01
3L_3582607_SNP A T 0.08642 14 148 0.5354 5.2993173079240607E-01
3L_3582616_SNP T C 0.075 12 148 0.3513 3.4268074465874521E-01
3L_3582620_SNP T A 0.323 52 109 0.5691 5.6244032712385006E-01
3L_3582626_SNP T G 0.321 52 110 0.5533 5.4747709877073236E-01
3L_3582633_SNP A G 0.2875 46 114 0.522 5.1370744844474925E-01
3L_3582678_SNP G C 0.4118 63 90 0.8668 8.6215130840013121E-01
3L_3582854_INS GT G 0.09677 15 140 0.566 5.5521335966548191E-01
3L_3582855_SNP T G 0.3571 55 99 0.3788 3.6289249091555154E-01
3L_3582858_INS GG G 0.2375 38 122 0.6876 6.8142800791571245E-01
3L_3582859_INS AA A 0.358 58 104 0.391 4.3073074349749185E-01
3L_3582866_SNP G C 0.1187 19 141 0.4663 4.5859027385646256E-01
3L_3582885_SNP G C 0.0625 10 150 0.7073 7.0219378230339213E-01
3L_3582886_SNP C T 0.1481 24 138 0.7106 7.0770166326010275E-01
3L_3582924_SNP A G 0.07453 12 149 0.8378 8.3549477046262333E-01
3L_3582983_SNP G C 0.2885 45 111 0.7913 7.9344047392187589E-01
3L_3583018_SNP A G 0.2722 43 115 0.983 9.8294132460843586E-01
3L_3583063_SNP A G 0.4331 68 89 0.663 6.5454892081033333E-01
3L_3583126_SNP A C 0.05455 9 156 0.832 8.3072357684071585E-01
3L_3583135_SNP C T 0.09091 15 150 0.05856 5.6652947893743387E-02
3L_3583147_SNP A G 0.2357 37 120 0.1395 1.2942054919441770E-01
3L_3583179_SNP G A 0.1988 32 129 0.08348 7.9257449517205883E-02
3L_3583180_SNP G T 0.2125 34 126 0.3013 2.9175970771427440E-01
3L_3583240_DEL T TTCAGTCT 0.4257 63 85 0.7588 8.0436917908481531E-01
3L_3583262_INS GTTG G 0.06707 11 153 0.6622 6.5879542978562911E-01
3L_3583263_SNP G C 0.4459 70 87 0.5173 5.0848935192549605E-01
3L_3583276_SNP A G 0.1472 24 139 0.896 8.9493161801718479E-01
3L_3583300_SNP A T 0.3333 54 108 0.5118 5.1057460914152419E-01
3L_3583308_SNP G T 0.3436 56 107 0.5702 5.6512506476310365E-01
3L_3583317_SNP A G 0.3416 55 106 0.5673 5.5982520187670515E-01
3L_3583322_SNP T G 0.4625 74 86 0.6928 6.8873155728475666E-01
3L_3583339_SNP G T 0.2 32 128 0.4377 4.7194556301372648E-01
3L_3583342_SNP T A 0.2099 34 128 0.8718 8.7012541287953826E-01
3L_3583390_SNP G T 0.4596 74 87 0.7879 7.8417837617409170E-01
3L_3583393_SNP A T 0.1553 25 136 0.08956 8.5488198584429242E-02
3L_3583397_SNP T C 0.434 69 90 0.7502 7.4471638323144307E-01
3L_3583560_SNP T G 0.2593 42 120 0.7602 7.5951680771383956E-01
3L_3583619_SNP A T 0.2606 43 122 0.8474 8.4628867276544395E-01
3L_3583643_DEL G GGAG 0.2357 37 120 0.728 7.2292180966040265E-01
3L_3583837_SNP C T 0.2945 48 115 0.9327 9.3182959626426565E-01
3L_3583864_SNP T G 0.1227 20 143 0.6965 6.9291884798895875E-01
3L_3583895_SNP T G 0.08025 13 149 0.6388 6.3408343328056849E-01
3L_3583899_SNP T G 0.311 51 113 0.9545 9.5396758603178700E-01
3L_3583947_SNP C T 0.2236 36 125 0.7203 7.1546910505731331E-01
3L_3583958_SNP G T 0.1227 20 143 0.6189 6.1452923381600444E-01
3L_3583993_SNP A G 0.1288 21 142 0.6036 5.9908802945310469E-01
3L_3583995_SNP A G 0.118 19 142 0.982 9.8210967966303075E-01
3L_3584026_SNP T C 0.06832 11 150 0.7851 7.8658298940788207E-01
3L_3584090_SNP C T 0.1667 27 135 0.06688 6.3182363216111342E-02
3L_3584165_SNP C G 0.4506 73 89 0.8124 8.1035652943597825E-01
3L_3584174_SNP T C 0.2222 36 126 0.3395 3.3386607072659313E-01
3L_3584183_SNP T G 0.2236 36 125 0.3489 3.4204817279258626E-01
3L_3584186_SNP G A 0.4568 74 88 0.8689 8.6741363298886054E-01
3L_3584192_SNP T C 0.09259 15 147 0.3238 3.1627256970199169E-01
3L_3584196_SNP T A 0.1 16 144 0.307 3.4282604436080810E-01
3L_3584230_SNP C T 0.3836 61 98 0.656 6.4929845192209279E-01
3L_3584242_SNP T C 0.1242 20 141 0.2333 2.2624316491339536E-01
3L_3584326_SNP A G 0.4969 80 81 0.7235 7.1947308528579601E-01
3L_3584327_SNP T C 0.0559 9 152 0.8726 8.7021598157457691E-01
3L_3584401_INS CT C 0.1519 24 134 0.6667 6.5878930404859370E-01
3L_3584461_SNP T C 0.3765 61 101 0.835 8.3298814820744604E-01
3L_3584471_SNP A G 0.2201 35 124 0.969 9.6834768182221509E-01
3L_3584657_SNP G A 0.1258 20 139 0.7909 7.8711486399914987E-01
3L_3584736_MNP CGT TCG 0.2464 34 104 0.395 3.7441735327690517E-01
3L_3584749_SNP C G 0.06211 10 151 0.8092 8.0697243956796016E-01
3L_3584798_SNP G T 0.06135 10 153 0.9084 9.0714169784991927E-01
3L_3584806_SNP T C 0.09091 15 150 0.1589 1.5577436532972622E-01
3L_3584807_SNP A C 0.06832 11 150 0.5517 5.8173124930403841E-01
3L_3584821_SNP A G 0.06707 11 153 0.9646 9.6425449482595349E-01
3L_3584848_SNP A T 0.07317 12 152 0.9283 9.2754544457148869E-01
3L_3584889_SNP C T 0.2323 36 119 0.6811 6.7802111830251333E-01
3L_3584975_SNP G C 0.07317 12 152 0.64 6.3684367238151518E-01
3L_3585231_SNP G A 0.359 56 100 0.6764 6.7598355925685505E-01
3L_3585251_SNP A C 0.07547 12 147 0.3726 3.6282683952206329E-01
3L_3585255_SNP A G 0.2375 38 122 0.6041 5.9774087134159437E-01
3L_3585262_SNP T C 0.1472 24 139 0.882 8.8088187180722632E-01
3L_3585273_SNP T C 0.1118 18 143 0.5237 5.1865372542363763E-01
3L_3585296_SNP A G 0.3399 52 101 0.6821 6.7049573455368494E-01
3L_3585308_SNP C G 0.4713 74 83 0.8541 8.5191517268291306E-01
3L_3585309_SNP G A 0.465 73 84 0.8879 8.8625168371714347E-01
3L_3585316_SNP A T 0.1477 22 127 0.8453 8.4361660333782840E-01
3L_3585331_SNP A C 0.08025 13 149 0.466 4.6201267414676384E-01
3L_3585483_SNP T G 0.4331 68 89 0.5239 5.1525765614953900E-01
3L_3585510_SNP T G 0.07407 12 150 0.3614 3.5436430034333899E-01
3L_3585555_SNP T C 0.1366 22 139 0.9944 9.9429432279863139E-01
3L_3585570_SNP C T 0.1358 22 140 0.9602 9.5967429579833097E-01
3L_3585579_SNP T A 0.3924 62 96 0.5391 5.2924979557305840E-01
3L_3585582_SNP G C 0.2168 31 112 0.8401 8.6971166984669135E-01
3L_3585583_SNP A T 0.1411 23 140 0.8977 8.9669697672384030E-01
3L_3585589_SNP C T 0.3247 50 104 0.9175 9.1563243042691767E-01
3L_3585592_SNP T C 0.1761 28 131 0.8194 8.1713946439911211E-01
3L_3585601_SNP A T 0.142 23 139 0.8851 8.8364084335744109E-01
3L_3585605_SNP A T 0.1863 30 131 0.7179 7.1526161797223597E-01
3L_3585622_SNP T A 0.2331 38 125 0.6459 6.4289102016549993E-01
3L_3585649_SNP G T 0.3285 45 92 0.8364 8.2316880139805504E-01
3L_3585684_SNP T C 0.3985 53 80 0.6002 5.6548005671871704E-01
3L_3585687_SNP A G 0.3955 53 81 0.563 5.2999574105430380E-01
3L_3585705_SNP T C 0.1447 23 136 0.2209 2.1204099236715646E-01
3L_3585901_SNP G T 0.359 56 100 0.343 3.3526271288018361E-01
3L_3585961_SNP C T 0.06098 10 154 0.7797 7.7741268217218795E-01
3L_3586100_SNP C T 0.06098 10 154 0.1512 1.4730377562366148E-01
3L_3586112_SNP C T 0.2236 36 125 0.9697 9.6939120533641154E-01
3L_3586135_SNP T C 0.09877 16 146 0.1342 1.2855227815923054E-01
3L_3586230_SNP A G 0.1166 19 144 0.9786 9.7837547786822332E-01
3L_3586317_SNP G A 0.1159 19 145 0.295 2.9005948340526300E-01
3L_3586325_SNP A T 0.1313 21 139 0.7636 7.5924082757535172E-01
3L_3586375_SNP T A 0.06748 11 152 0.2065 2.0066815068092148E-01
3L_3586379_SNP G A 0.0679 11 151 0.2179 2.1080043245857727E-01
3L_3586381_DEL G TA 0.06748 11 152 0.1133 1.0884042193046772E-01
3L_3586385_MNP AGG TTT 0.06707 11 153 0.1113 1.0795851484378727E-01
3L_3586389_SNP A T 0.06135 10 153 0.1292 1.2471160475599086E-01
3L_3586390_SNP G A 0.2468 38 116 0.5657 5.5167671770428606E-01
3L_3586392_DEL T TT 0.07362 12 151 0.1851 1.7958022930978690E-01
3L_3586396_DEL T TTAAGGAA 0.06832 11 150 0.2033 1.9497386650939752E-01
3L_3586405_SNP C G 0.07407 12 150 0.1874 1.8050502474293384E-01
3L_3586418_SNP A C 0.2387 37 118 0.3915 3.7573671992797275E-01
3L_3586469_SNP T A 0.1049 17 145 0.1433 1.3684439913055169E-01
3L_3586506_SNP T A 0.3484 54 101 0.8107 8.0558745604663395E-01
3L_3586639_SNP A G 0.1062 17 143 0.9155 9.1393614666586664E-01
3L_3586718_SNP G T 0.2327 37 122 0.7607 7.5736483785473374E-01
3L_3586731_SNP A C 0.3272 53 109 0.8247 8.2273414847377890E-01
3L_3586744_SNP A G 0.06135 10 153 0.9799 9.7962466787553870E-01
3L_3586750_SNP A G 0.3168 51 110 0.726 7.2217860508675780E-01
3L_3586930_SNP T A 0.3522 56 103 0.1456 1.3813153172950032E-01
3L_3587004_SNP C T 0.2875 46 114 0.2016 1.9377335870066781E-01
3L_3587055_SNP C T 0.2975 47 111 0.8812 8.7862573691109491E-01
3L_3587056_SNP A G 0.2949 46 110 0.9007 8.9824637909008898E-01
3L_3587059_SNP T G 0.1543 25 137 0.9428 9.4207249571628371E-01
3L_3587060_SNP T A 0.1605 26 136 0.9682 9.6781966270437159E-01
3L_3587077_SNP T A 0.25 40 120 0.8662 8.6404735551641987E-01
3L_3587091_SNP T G 0.05521 9 154 0.6435 6.3916330847643743E-01
3L_3587092_SNP C T 0.07273 12 153 0.2578 2.5414048099277142E-01
3L_3587100_SNP T G 0.3101 49 109 0.938 9.3648456469075847E-01
3L_3587131_SNP C T 0.1553 25 136 0.7568 7.5507917734848795E-01
3L_3587147_SNP C A 0.2 32 128 0.5592 5.7559260423609082E-01
3L_3587321_SNP G C 0.3292 53 108 0.7035 7.0049478480966898E-01
3L_3587350_SNP G T 0.4241 67 91 0.6999 6.9375783910044042E-01
3L_3587407_SNP A G 0.3711 59 100 0.3708 3.6120711995571797E-01
3L_3587460_SNP G T 0.2949 46 110 0.5144 5.0261540915957659E-01
3L_3587472_SNP T C 0.2313 37 123 0.8736 8.7136348670838337E-01
3L_3587503_SNP G T 0.2875 46 114 0.6901 6.8524137251258410E-01
3L_3587515_SNP A G 0.3608 57 101 0.7079 7.0294797933784869E-01
3L_3587635_SNP T C 0.09259 15 147 0.7694 7.6603587715775068E-01
3L_3587910_SNP A C 0.06707 11 153 0.09504 9.2594359601512632E-02
3L_3587981_SNP A T 0.1812 29 131 0.02054 3.1661265532514658E-02
3L_3588154_SNP A G 0.3913 63 98 0.859 8.5663378857341155E-01
3L_3588171_SNP T A 0.05488 9 155 0.6917 6.9175365832403068E-01
3L_3588176_SNP C T 0.3937 63 97 0.4551 4.5598203027131257E-01
3L_3588186_SNP C T 0.4877 79 83 0.524 5.1742144033400350E-01
3L_3588188_SNP G A 0.4845 78 83 0.7785 7.8810033661412937E-01
3L_3588509_SNP C T 0.3292 53 108 0.07058 6.6259149918253893E-02
3L_3588575_SNP T A 0.07927 13 151 0.1945 1.8978350990798787E-01
3L_3588594_SNP C A 0.4845 78 83 0.8037 8.0077823426424721E-01
3L_3588599_SNP G A 0.09317 15 146 0.4545 4.4659918090757245E-01
3L_3588604_INS TTT T 0.08387 13 142 0.376 3.6931846607228602E-01
3L_3588606_SNP C G 0.4813 77 83 0.7502 7.4542394303412585E-01
3L_3588622_SNP T A 0.4845 78 83 0.6951 6.8986193839729482E-01
3L_3588662_SNP A T 0.07975 13 150 0.1353 1.3074831568396728E-01
3L_3588664_SNP A G 0.4937 78 80 0.8505 8.4743822437936034E-01
3L_3588665_SNP C T 0.07927 13 151 0.1394 1.3562632601750368E-01
3L_3588673_SNP G T 0.1728 28 134 0.9041 9.0292932929232628E-01
3L_3588688_SNP T A 0.2152 34 124 0.1537 1.4527266242048831E-01
3L_3588706_SNP A T 0.1329 21 137 0.1725 1.6491717053261523E-01
3L_3588709_SNP G A 0.1437 23 137 0.008148 7.1571022979036282E-03
3L_3588710_SNP T G 0.1321 21 138 0.1503 1.4236262185310811E-01
3L_3588712_SNP G A 0.1313 21 139 0.1486 1.4198182521657410E-01
3L_3588714_DEL T TCAAAACCAGTCAAATTT 0.1304 21 140 0.1394 1.3380834545268561E-01
3L_3588739_SNP C A 0.2658 42 116 0.0709 6.5556497290691601E-02
3L_3588750_SNP T C 0.2313 37 123 0.3528 3.5407440056960360E-01
3L_3588765_DEL A ATGCATA 0.09211 14 138 0.2237 2.0946449604973993E-01
3L_3588768_SNP A C 0.3662 52 90 0.1117 9.6655891814164008E-02
3L_3588769_SNP C A 0.3617 51 90 0.1235 1.0673026410391351E-01
3L_3588771_SNP T A 0.05556 8 136 0.4942 4.7687883478256832E-01
3L_3588777_SNP C T 0.425 68 92 0.3742 3.6535303998572499E-01
3L_3588853_SNP G A 0.4873 77 81 0.5434 5.3358584897522632E-01
3L_3588854_SNP A G 0.4012 65 97 0.9582 9.5761920167170422E-01
3L_3588887_DEL G GAAATGA 0.2338 36 118 0.03824 4.8890877194391981E-02
3L_3588926_SNP C T 0.2704 43 116 0.0869 8.6923593515666364E-02
3L_3589062_SNP A G 0.3376 53 104 0.2417 2.2924440405614654E-01
3L_3589121_SNP G A 0.1313 21 139 0.6479 6.4466849536562687E-01
3L_3589126_SNP A G 0.06875 11 149 0.1786 1.7112147992807336E-01
3L_3589225_SNP C T 0.1304 21 140 0.2608 2.5301105449329486E-01
3L_3589233_DEL T GTAAAAA 0.09317 15 146 0.8072 8.0522985023874838E-01
3L_3589272_SNP C T 0.1963 32 131 0.1216 1.1776880388911648E-01
3L_3589293_SNP T G 0.195 31 128 0.0512 5.3314775690679925E-02
3L_3589296_MNP GTG TGA 0.195 31 128 0.1157 1.0802056658291648E-01
3L_3589319_SNP A G 0.2037 33 129 0.08562 8.1380675083220860E-02
3L_3589325_SNP G A 0.451 69 84 0.1887 1.7689505158062524E-01
3L_3589342_SNP G T 0.1911 30 127 0.1586 1.4752118775698753E-01
3L_3589348_SNP C T 0.457 69 82 0.2698 2.5890431487995191E-01
3L_3589356_SNP A G 0.2065 32 123 0.141 1.3104321729639623E-01
3L_3589422_SNP T C 0.1656 26 131 0.6286 6.1960329670637049E-01
3L_3589435_SNP A G 0.1582 25 133 0.2286 2.1838152535429844E-01
3L_3589480_SNP G A 0.2885 45 111 0.8155 8.0973203371990277E-01
3L_3589645_SNP T A 0.2453 39 120 0.7552 7.5607015635423025E-01
3L_3589893_SNP A G 0.2687 43 117 0.7013 6.9568556861588526E-01
3L_3589920_SNP T G 0.142 23 139 0.4997 4.9322813390301634E-01
3L_3589971_SNP C T 0.1472 24 139 0.3133 3.0696217132203762E-01
3L_3589977_SNP A C 0.1472 24 139 0.3109 3.0458059640392376E-01
3L_3589984_SNP G T 0.4286 69 92 0.05797 5.4028682827185953E-02
3L_3589989_SNP T G 0.2875 46 114 0.01218 1.0556413515849294E-02
3L_3589997_SNP T C 0.2195 36 128 0.1002 9.7419439395470486E-02
3L_3589998_SNP C T 0.2195 36 128 0.1002 9.7419439395470486E-02
3L_3590012_DEL T TAAACCTTTTAAA 0.06135 10 153 0.5641 5.5876077794408485E-01
3L_3590025_INS GTGTTA G 0.05556 9 153 0.4658 4.5850849806741667E-01
3L_3590032_SNP G T 0.5 81 81 0.2785 2.7192445419379052E-01
3L_3590041_SNP G A 0.236 38 123 0.156 1.4934118885070791E-01
3L_3590105_SNP C T 0.05455 9 156 0.03393 3.2589421065620981E-02
3L_3590136_SNP C A 0.4969 80 81 0.7545 7.5090225997155213E-01
3L_3590301_SNP C T 0.325 52 108 0.2934 2.8396909075440158E-01
3L_3590329_SNP T C 0.1056 17 144 0.384 3.8872124064769908E-01
3L_3590331_SNP G T 0.4 62 93 0.06418 6.1587401207957373E-02
3L_3590383_SNP G C 0.09146 15 149 0.2998 2.9500254235910450E-01
3L_3590475_SNP C G 0.3241 47 98 0.01748 1.2116015639721249E-02
3L_3590652_SNP C T 0.1062 17 143 0.6275 6.2317377864198009E-01
3L_3590742_SNP A G 0.2516 40 119 0.1724 1.7174890578274749E-01
3L_3590747_SNP C T 0.07547 12 147 0.6472 6.7232206096259706E-01
3L_3590781_SNP G C 0.3987 61 92 0.5599 5.5476887253170326E-01
3L_3590835_SNP T G 0.3503 55 102 0.6841 6.8348615346913077E-01
3L_3590841_SNP C G 0.0679 11 151 0.9381 9.3720371626210741E-01
3L_3590848_SNP G A 0.4125 66 94 0.7979 7.9460515170084578E-01
3L_3590870_SNP T C 0.3503 55 102 0.7165 7.0951839530617311E-01
3L_3590871_SNP A C 0.3333 52 104 0.07485 6.7689386824277872E-02
3L_3590910_SNP G C 0.3121 49 108 0.09059 8.2182932519689153E-02
3L_3590929_SNP A G 0.3812 61 99 0.3357 3.2821316438306058E-01
3L_3590973_SNP T C 0.2284 37 125 0.04443 4.2258195685956491E-02
3L_3591071_SNP C A 0.2911 46 112 0.2463 2.4563619948960791E-01
3L_3591137_SNP T C 0.4151 66 93 0.8981 8.9608843986354125E-01
3L_3591240_SNP T C 0.06748 11 152 0.4505 4.4485840452281789E-01
3L_3591408_SNP G A 0.1166 19 144 0.8122 8.1012513200206049E-01
3L_3591500_SNP A C 0.3484 54 101 0.2565 2.4289162199175096E-01
3L_3591527_SNP A G 0.07273 12 153 0.9109 9.1022204062244916E-01
3L_3591587_SNP T C 0.1961 30 123 0.1624 1.4500249371396023E-01
3L_3591593_SNP A T 0.1883 29 125 0.3159 2.9998859481734097E-01
3L_3591602_SNP C T 0.1267 19 131 0.5758 5.9660484932931213E-01
3L_3591604_SNP G A 0.2171 33 119 0.409 4.0201967370651026E-01
3L_3591605_SNP G C 0.3867 58 92 0.3613 3.5608753220565703E-01
3L_3591606_SNP C T 0.1088 16 131 0.2768 2.6426222709620861E-01
3L_3591624_SNP G A 0.2143 33 121 0.8157 8.0979149185357235E-01
3L_3591653_SNP T A 0.2453 39 120 0.4427 4.3365929830270000E-01
3L_3591654_SNP C T 0.2562 41 119 0.3354 3.2538197467477514E-01
3L_3591657_SNP C T 0.1835 29 129 0.2379 2.2669977016834630E-01
3L_3591667_SNP A G 0.1824 29 130 0.1355 1.3010346090967850E-01
3L_3591668_SNP A T 0.1772 28 130 0.1205 1.1426408850768432E-01
3L_3591670_SNP C G 0.1783 28 129 0.1162 1.0903533340693450E-01
3L_3591681_SNP C T 0.1835 29 129 0.1206 1.1664254654923900E-01
3L_3591693_SNP A T 0.3397 53 103 0.3213 3.1269474091610550E-01
3L_3591699_SNP G A 0.1273 21 144 0.4792 4.7586729806818118E-01
3L_3591716_SNP A G 0.06748 11 152 0.05183 4.8894254441341399E-02
3L_3591736_SNP T C 0.08537 14 150 0.8704 8.6924583579607706E-01
3L_3591759_SNP G T 0.2313 37 123 0.5711 5.6540520258228688E-01
3L_3591761_SNP T C 0.236 38 123 0.5539 5.4928114410493989E-01
3L_3591829_SNP G T 0.3043 49 112 0.8583 8.5615311366599567E-01
3L_3591912_SNP A C 0.1437 23 137 0.4752 4.6591256810016635E-01
3L_3591937_SNP G A 0.1938 31 129 0.3939 3.8763661568087071E-01
3L_3591945_SNP G T 0.4257 63 85 0.4007 4.0387388376438838E-01
3L_3592085_INS G GTCTCTGGCAAAAGTTG 0.3662 52 90 0.9986 9.9851682106266870E-01
3L_3592131_SNP A G 0.05521 9 154 0.4073 4.0260230725206192E-01
3L_3592178_SNP A G 0.1835 29 129 0.8507 8.4779044732841480E-01
3L_3592219_SNP A G 0.3484 54 101 0.5732 5.6203752106618676E-01
3L_3592239_SNP T A 0.4359 68 88 0.2961 2.8350899400341567E-01
3L_3592330_SNP C A 0.1553 25 136 0.1707 1.6386559188766214E-01
3L_3592362_SNP A G 0.1463 24 140 0.743 7.4037763719336058E-01
3L_3592375_SNP G C 0.2671 43 118 0.5059 4.9782225598039598E-01
3L_3592382_SNP G C 0.06667 11 154 0.8886 8.8777107816508982E-01
3L_3592445_SNP G C 0.118 19 142 0.9358 9.3479781219923130E-01
3L_3592472_SNP A C 0.4177 66 92 0.3169 3.0649206870786583E-01
3L_3592473_INS AC A 0.4221 65 89 0.3477 3.3742958861839201E-01
3L_3592492_SNP T C 0.4465 71 88 0.4372 4.2553693010586369E-01
3L_3592503_SNP T C 0.2125 34 126 0.1577 1.5000351841578852E-01
3L_3592630_SNP T C 0.08642 14 148 0.5516 5.4490669737923225E-01
3L_3592644_SNP T G 0.2595 41 117 0.6233 6.1464884052685065E-01
3L_3592847_SNP G A 0.1911 30 127 0.6075 5.9939638682731355E-01
3L_3592859_SNP T G 0.1887 30 129 0.748 7.4474231652029266E-01
3L_3592869_SNP T A 0.1104 18 145 0.7971 7.9536837629997981E-01
3L_3592896_SNP G C 0.3063 49 111 0.4666 4.5848419505221361E-01
3L_3592902_SNP C A 0.3019 48 111 0.4313 4.2176776850914433E-01
3L_3592930_SNP T C 0.3269 51 105 0.164 1.5942714981771822E-01
3L_3592943_SNP G T 0.1227 20 143 0.9411 9.4056109306872004E-01
3L_3592994_SNP G A 0.1043 17 146 0.9432 9.4267692821458715E-01
3L_3593046_SNP C A 0.3688 59 101 0.2193 2.0935156532830246E-01
3L_3593055_SNP T C 0.323 52 109 0.538 5.3001429321725746E-01
3L_3593114_DEL C CTGCC 0.1824 29 130 0.3759 3.6427648602541896E-01
3L_3593396_SNP T C 0.06289 10 149 0.3075 2.9861720882038068E-01
3L_3593420_SNP C T 0.1975 32 130 0.545 5.3927391432836269E-01
3L_3593483_SNP G A 0.2372 37 119 0.6637 6.5624828144810476E-01
3L_3593496_SNP T C 0.2166 34 123 0.6419 6.3430298110214567E-01
3L_3593558_SNP A T 0.2342 37 121 0.9407 9.3948016048953009E-01
3L_3593565_SNP G T 0.2704 43 116 0.06617 6.2047627828023866E-02
3L_3593579_SNP T A 0.1636 27 138 0.8432 8.4199516749897785E-01
3L_3593585_SNP A G 0.1043 17 146 0.7454 7.4225211510849598E-01
3L_3593601_SNP C T 0.1358 22 140 0.7946 7.9140522695834836E-01
3L_3593610_SNP G C 0.1589 24 127 0.3375 3.4226168036465743E-01
3L_3593657_SNP G A 0.1875 27 117 0.8839 8.7821535222615499E-01
3L_3593669_SNP A C 0.07927 13 151 0.1678 1.6331991420658099E-01
3L_3593671_SNP G A 0.06832 11 150 0.3068 2.9954365489561774E-01
3L_3593685_SNP C T 0.2778 45 117 0.4171 4.0981471783629841E-01
3L_3593689_SNP T C 0.2375 38 122 0.3769 3.6738551206892567E-01
3L_3593702_SNP C A 0.3 45 105 0.402 4.1041874076226370E-01
3L_3593714_SNP A C 0.1132 18 141 0.5052 4.9666979714847737E-01
3L_3593719_SNP T A 0.1801 29 132 0.4866 4.7958706408443741E-01
3L_3593743_SNP T A 0.4403 70 89 0.8476 8.4434107255518742E-01
3L_3593744_SNP T C 0.3312 53 107 0.8062 8.0258670012816213E-01
3L_3593751_SNP A T 0.2407 39 123 0.8338 8.3205364264165449E-01
3L_3593757_DEL T TCC 0.08125 13 147 0.1844 1.7656785710517364E-01
3L_3593759_SNP T C 0.4255 60 81 0.5815 5.6471207156498227E-01
3L_3593786_SNP T C 0.07051 11 145 0.2931 2.8265964309693170E-01
3L_3593798_SNP C G 0.3125 50 110 0.3119 3.0302343973424029E-01
3L_3593809_SNP A G 0.4671 71 81 0.1372 1.2671246494541633E-01
3L_3593815_SNP T C 0.08861 14 144 0.509 5.0924574405698630E-01
3L_3593913_SNP A G 0.2516 40 119 0.8685 8.6559990174199575E-01
3L_3593920_SNP A G 0.2911 46 112 0.7032 6.9552323610916544E-01
3L_3593921_SNP G A 0.2595 41 117 0.6694 6.6105637912606441E-01
3L_3593923_DEL T TT 0.2562 41 119 0.8181 8.1634249570693795E-01
3L_3593929_SNP C G 0.2436 38 118 0.6844 6.7478765032995680E-01
3L_3593931_SNP T G 0.2532 39 115 0.6811 6.6923201482065586E-01
3L_3593934_SNP A T 0.2625 42 118 0.9841 9.8373864501123087E-01
3L_3593940_SNP C T 0.4052 62 91 0.6852 6.7319893007945231E-01
3L_3593988_DEL A AC 0.2722 43 115 0.9717 9.7096099089705112E-01
3L_3593994_SNP A G 0.2645 41 114 0.8767 8.7267911653589558E-01
3L_3594005_SNP C G 0.2468 38 116 0.9584 9.5685067137194690E-01
3L_3594011_SNP A G 0.2532 39 115 0.8693 8.6456840970246063E-01
3L_3594013_MNP AAA TTG 0.2564 40 116 0.9258 9.2359830185761116E-01
3L_3594018_SNP A G 0.2468 38 116 0.8649 8.5998819544584970E-01
3L_3594020_SNP T A 0.2372 37 119 0.8172 8.1120237653318517E-01
3L_3594024_SNP T A 0.2468 38 116 0.8474 8.4198582679581135E-01
3L_3594026_SNP T A 0.2384 36 115 0.9892 9.8889248132497964E-01
3L_3594029_SNP A T 0.4379 67 86 0.9314 9.2919305585138556E-01
3L_3594030_SNP G A 0.2484 38 115 0.8184 8.1171592034833617E-01
3L_3594040_INS TCATTATGCCATTT T 0.2914 44 107 0.9341 9.3142811909055123E-01
3L_3594045_SNP C T 0.2533 38 112 0.8816 8.7625860703653824E-01
3L_3594048_SNP A G 0.2318 35 116 0.9146 9.1094191113062184E-01
3L_3594053_SNP A C 0.1133 17 133 0.2397 2.3368871298883087E-01
3L_3594092_INS TTTTATTTT T 0.2517 38 113 0.9577 9.5796474907056783E-01
3L_3594095_SNP G A 0.3 45 105 0.8791 8.7747661169715174E-01
3L_3594102_SNP A T 0.2987 46 108 0.9373 9.3531960784217405E-01
3L_3594104_SNP C T 0.2961 45 107 0.9235 9.2109299892837770E-01
3L_3594112_SNP T C 0.3706 53 90 0.6041 5.8555322911010066E-01
3L_3594113_SNP T C 0.3716 55 93 0.6603 6.4914266838802592E-01
3L_3594118_SNP C G 0.25 38 114 0.9529 9.5141070430908559E-01
3L_3594119_SNP T A 0.4324 64 84 0.8795 8.7535890268064465E-01
3L_3594124_SNP C T 0.4371 66 85 0.8585 8.5499195850816478E-01
3L_3594127_SNP G A 0.2517 38 113 0.7041 7.0270228678984392E-01
3L_3594132_SNP G T 0.2483 37 112 0.9647 9.6343012350207791E-01
3L_3594140_SNP A G 0.4392 65 83 0.847 8.4181762084339962E-01
3L_3594148_SNP G T 0.2431 35 109 0.7869 7.8287939173808707E-01
3L_3594156_SNP A G 0.2361 34 110 0.5683 5.5882106568472301E-01
3L_3594160_SNP A C 0.2345 34 111 0.8394 8.3667253399211572E-01
3L_3594164_SNP C T 0.2292 33 111 0.7503 7.4129187457976631E-01
3L_3594165_SNP T A 0.1316 20 132 0.5248 5.0953342594381845E-01
3L_3594186_SNP G T 0.1288 17 115 0.8744 8.7988313551782160E-01
3L_3594197_SNP A T 0.4184 59 82 0.9961 9.9588901784150330E-01
3L_3594260_SNP A G 0.2581 40 115 0.859 8.5799534594740900E-01
3L_3594278_SNP C T 0.3924 62 96 0.956 9.5510524572190725E-01
3L_3594293_SNP C T 0.2885 45 111 0.8798 8.7997310238023096E-01
3L_3594302_SNP C T 0.1625 26 134 0.5725 5.7657598362864937E-01
3L_3594373_SNP T C 0.08176 13 146 0.6701 6.6570113340966552E-01
3L_3594402_SNP G A 0.1173 19 143 0.6859 6.8231581522542195E-01
3L_3594430_DEL C CTGAAAACAACGGC 0.08917 14 143 0.6684 6.8235099075044903E-01
3L_3594598_SNP T C 0.05455 9 156 0.04921 4.7495225614381319E-02
3L_3594643_INS TT T 0.06579 10 142 0.7137 7.2972116249923125E-01
3L_3594745_SNP A G 0.325 52 108 0.6448 6.3873113041536000E-01
3L_3594751_SNP T C 0.06135 10 153 0.8572 8.5537732082353424E-01
3L_3594768_SNP A G 0.4965 70 71 0.7164 7.0545173148589968E-01
3L_3594782_SNP G A 0.1104 17 137 0.6449 6.4492001913115327E-01
3L_3594821_SNP A G 0.05556 9 153 0.9357 9.3490933638869667E-01
3L_3594933_SNP T C 0.06832 11 150 0.9963 9.9624373270447142E-01
3L_3594955_SNP A T 0.06289 10 149 0.8803 8.7772997813351095E-01
3L_3594999_SNP A T 0.3827 62 100 0.9075 9.0599981206004743E-01
3L_3595004_SNP C T 0.3101 49 109 0.1543 1.5192041198326578E-01
3L_3595118_SNP C G 0.1166 19 144 0.5361 5.3101889157670268E-01
3L_3595144_SNP C G 0.2112 34 127 0.09687 9.0839925851293080E-02
3L_3595148_SNP A T 0.09816 16 147 0.9893 9.8920152479591883E-01
3L_3595149_SNP A G 0.09816 16 147 0.9448 9.4411133135616088E-01
3L_3595163_SNP A G 0.1104 18 145 0.6671 6.6318707394900311E-01
3L_3595225_SNP G C 0.3789 61 100 0.767 7.6309346719756432E-01
3L_3595255_SNP C T 0.07317 12 152 0.8519 8.5048090657875564E-01
3L_3595274_SNP G A 0.1091 18 147 0.3641 3.6039200323007370E-01
3L_3595276_SNP T C 0.1543 25 137 0.1544 1.4973288686846242E-01
3L_3595283_SNP G A 0.1037 17 147 0.3783 3.7325714614084959E-01
3L_3595284_SNP G C 0.1677 26 129 0.1694 1.6081299679122429E-01
3L_3595292_SNP A T 0.463 75 87 0.4926 4.8587379034411626E-01
3L_3595296_SNP T G 0.179 29 133 0.17 1.6357548370593689E-01
3L_3595302_SNP C T 0.4596 74 87 0.3449 3.4611760588923168E-01
3L_3595303_SNP C T 0.463 75 87 0.4795 4.7283110103598169E-01
3L_3595307_SNP G A 0.06135 10 153 0.4882 4.8288140858857065E-01
3L_3595309_SNP A T 0.2147 35 128 0.08775 8.3488356191831814E-02
3L_3595312_SNP G A 0.06135 10 153 0.4882 4.8288140858857065E-01
3L_3595319_SNP G A 0.06135 10 153 0.4882 4.8288140858857065E-01
3L_3595320_SNP C G 0.09877 16 146 0.2675 2.6054012072262511E-01
3L_3595325_SNP C T 0.2037 33 129 0.1168 1.1240653837828518E-01
3L_3595334_SNP T C 0.1592 25 132 0.5058 4.9353375647317566E-01
3L_3595350_SNP G A 0.3025 49 113 0.5497 5.4401252992970028E-01
3L_3595354_SNP C A 0.3049 50 114 0.5023 4.9766838657306700E-01
3L_3595357_SNP G C 0.3478 56 105 0.5871 5.8094691956760258E-01
3L_3595364_SNP A G 0.35 56 104 0.5849 5.7761102679052645E-01
3L_3595382_DEL A AT 0.06098 10 154 0.478 4.7379219941791761E-01
3L_3595405_SNP G T 0.2346 38 124 0.7275 7.2362072273809863E-01
3L_3595406_SNP A G 0.1418 20 121 0.9155 9.2479105175796283E-01
3L_3595417_SNP T C 0.3025 49 113 0.866 8.6428782267327553E-01
3L_3595434_SNP T G 0.2393 39 124 0.699 6.9562195623328948E-01
3L_3595477_DEL C CAGCCCAT 0.1636 27 138 0.8643 8.6325639407211430E-01
3L_3595496_SNP C T 0.443 70 88 0.8929 8.9276323463450569E-01
3L_3595539_SNP C G 0.122 20 144 0.2585 2.5402474301673383E-01
3L_3595567_DEL T TT 0.4968 78 79 0.09377 9.5022618149939952E-02
3L_3595612_SNP G T 0.2229 35 122 0.2143 2.0329872380436642E-01
3L_3595743_SNP C T 0.3548 55 100 0.4937 4.9361701001109182E-01
3L_3595775_SNP T C 0.45 72 88 0.4585 4.5424214829115472E-01
3L_3595784_SNP G C 0.3354 53 105 0.2906 2.8059910675875466E-01
3L_3595796_SNP G C 0.1132 18 141 0.7617 7.5741047001707251E-01
3L_3595826_SNP A T 0.05096 8 149 0.8529 8.5563699163704088E-01
3L_3595891_SNP T G 0.2778 45 117 0.6493 6.4500402739492724E-01
3L_3595927_SNP T C 0.2037 33 129 0.1141 1.0837047901821351E-01
3L_3596140_SNP C T 0.1166 19 144 0.3023 2.9784021998258836E-01
3L_3596154_SNP A T 0.09697 16 149 0.2236 2.2010244904728393E-01
3L_3596167_SNP T C 0.4907 79 82 0.9718 9.7139884534235754E-01
3L_3596263_SNP G A 0.1709 27 131 0.8555 8.5345165694105818E-01
3L_3596412_SNP A T 0.08696 14 147 0.3934 3.8672576659420677E-01
3L_3596453_SNP T C 0.3671 58 100 0.4747 4.6948073156698300E-01
3L_3596466_SNP C A 0.08642 14 148 0.308 3.0253059220555556E-01
3L_3596667_SNP G C 0.4321 70 92 0.2992 2.9317931284579668E-01
3L_3596711_SNP T C 0.323 52 109 0.3438 3.3556991830060012E-01
3L_3596716_SNP A T 0.3082 49 110 0.3716 3.6068568593166805E-01
3L_3596726_INS AAAA A 0.3168 51 110 0.3661 3.5804868654572364E-01
3L_3596731_DEL T TT 0.3168 51 110 0.3661 3.5804868654572364E-01
3L_3596733_SNP T A 0.1472 24 139 0.6398 6.3650046191293730E-01
3L_3596737_SNP C T 0.3208 51 108 0.3985 3.8798515566086100E-01
3L_3596749_SNP T A 0.3168 51 110 0.3661 3.5804868654572364E-01
3L_3596752_SNP A G 0.3168 51 110 0.3661 3.5804868654572364E-01
3L_3596761_SNP A T 0.3168 51 110 0.3661 3.5804868654572364E-01
3L_3596763_SNP T A 0.3082 49 110 0.3647 3.5433613284354193E-01
3L_3596764_SNP T G 0.327 52 107 0.3759 3.6575586747528022E-01
3L_3596771_SNP C G 0.3187 51 109 0.3509 3.4129227436894305E-01
3L_3596778_SNP A T 0.487 75 79 0.1333 1.2886607533031269E-01
3L_3596784_SNP C T 0.323 52 109 0.2544 2.5053522981771681E-01
3L_3596788_SNP C T 0.3333 54 108 0.3196 3.1294384725280489E-01
3L_3596801_SNP A T 0.3625 58 102 0.09284 8.8183240312311506E-02
3L_3596815_SNP G C 0.3272 53 109 0.3749 3.6819974563717650E-01
3L_3596823_SNP A T 0.323 52 109 0.333 3.2508366056002846E-01
3L_3596825_SNP T A 0.1812 29 131 0.9869 9.8668426242038121E-01
3L_3596838_SNP C A 0.3125 50 110 0.1961 1.8747853989215113E-01
3L_3596868_SNP A T 0.1472 24 139 0.6549 6.5262054592039709E-01
3L_3596879_SNP A C 0.3208 51 108 0.1835 1.7427547908166352E-01
3L_3596885_SNP A G 0.06173 10 152 0.5064 4.9964279094872399E-01
3L_3596971_SNP C T 0.09091 15 150 0.6137 6.1099713345975970E-01
3L_3597103_SNP T C 0.1043 17 146 0.2752 2.6914576024654990E-01
3L_3597133_SNP C T 0.1835 29 129 0.7015 6.9526344950842267E-01
3L_3597150_SNP C G 0.3038 48 110 0.281 2.6973679416962426E-01
3L_3597291_SNP A G 0.3836 61 98 0.2192 2.1023528540897163E-01
3L_3597358_SNP A G 0.1429 23 138 0.8823 8.8084401807732771E-01
3L_3597382_SNP T A 0.4679 73 83 0.6999 6.9201515599820440E-01
3L_3597618_SNP T C 0.3861 61 97 0.5145 5.0423091192469416E-01
3L_3597763_SNP A T 0.4969 80 81 0.3616 3.5471300695824548E-01
3L_3597778_SNP G T 0.129 20 135 0.467 4.5514600229564006E-01
3L_3597882_SNP T C 0.3375 54 106 0.8617 8.6074386869405806E-01
3L_3597888_SNP T C 0.3734 59 99 0.2833 2.7734833034213613E-01
3L_3597912_SNP T C 0.4903 76 79 0.5956 5.9121325453082696E-01
3L_3597917_SNP A G 0.2848 45 113 0.3631 3.5927877084692506E-01
3L_3597923_SNP A T 0.1859 29 127 0.8816 8.8074368324561059E-01
3L_3597933_SNP C G 0.128 21 143 0.0558 5.3299765845726044E-02
3L_3597951_SNP T C 0.2453 39 120 0.6542 6.4922018150908256E-01
3L_3597972_SNP A T 0.05488 9 155 0.9323 9.3165667266363283E-01
3L_3597985_SNP T G 0.2645 41 114 0.4186 4.0789742269742202E-01
3L_3597990_SNP T A 0.3961 61 93 0.1628 1.4857808809511908E-01
3L_3597998_SNP T C 0.2469 40 122 0.7334 7.3044417253899419E-01
3L_3598007_SNP G C 0.1366 22 139 0.9281 9.2694431233309160E-01
3L_3598209_SNP C T 0.4331 68 89 0.2422 2.2965807647646863E-01
3L_3598272_SNP C A 0.3312 52 105 0.08066 7.7112679159179853E-02
3L_3598280_SNP C T 0.3248 51 106 0.0577 5.3347939561847066E-02
3L_3598293_SNP G C 0.4167 65 91 0.1801 1.7165176855082509E-01
3L_3598346_SNP C T 0.375 60 100 0.07829 7.4472105036506794E-02
3L_3598350_SNP A T 0.2013 32 127 0.3956 3.8691096737577002E-01
3L_3598357_SNP T C 0.1111 18 144 0.1262 1.2436503671081001E-01
3L_3598581_SNP T C 0.2037 33 129 0.6682 6.6322568579350660E-01
3L_3598631_SNP C T 0.4214 67 92 0.5798 5.7473727504996464E-01
3L_3598641_SNP T G 0.06211 10 151 0.6006 5.9426252833671944E-01
3L_3598668_DEL A ATG 0.2298 37 124 0.726 7.2368288277285864E-01
3L_3598671_DEL A AGGGAGACCATGA 0.1812 25 113 0.432 4.0914601032126974E-01
3L_3598688_SNP C T 0.2654 43 119 0.368 3.6368302189056667E-01
3L_3598724_DEL C CT 0.1576 26 139 0.7431 7.4119947229479366E-01
3L_3598727_SNP A G 0.2112 34 127 0.882 8.8000537507895260E-01
3L_3598728_INS GAGG G 0.1366 22 139 0.8219 8.1892553547702251E-01
3L_3598754_SNP A T 0.05455 9 156 0.9785 9.7832340157380537E-01
3L_3598758_DEL GG G 0.06707 11 153 0.6071 6.0333041576779634E-01
3L_3598783_SNP T C 0.2901 47 115 0.7441 7.4105080445214799E-01
3L_3598794_SNP C T 0.3019 48 111 0.2756 2.6623085256008150E-01
3L_3598795_SNP T C 0.2658 42 116 0.5597 5.5091035067922411E-01
3L_3598820_SNP G T 0.2188 35 125 0.5424 5.3668948042044384E-01
3L_3598903_SNP T A 0.3654 57 99 0.127 1.2005513533659751E-01
3L_3598970_SNP G A 0.4783 77 84 0.7268 7.2247308033156732E-01
3L_3599106_SNP T C 0.1534 25 138 0.5173 5.1356839848872560E-01
3L_3599128_SNP C G 0.3648 58 101 0.3355 3.2703129753429516E-01
3L_3599150_SNP C A 0.3924 62 96 0.1539 1.4388182230487090E-01
3L_3599182_DEL C CACTAAGATCCCTC 0.2448 35 108 0.729 7.3400273912887160E-01
3L_3599198_SNP T A 0.2152 34 124 0.7614 7.5692184424295517E-01
3L_3599216_SNP A T 0.2038 32 125 0.8257 8.2328045887069101E-01
3L_3599267_SNP A G 0.2484 40 121 0.3968 3.9796065239998224E-01
3L_3599344_SNP C T 0.142 23 139 0.5466 5.4181949275641306E-01
3L_3599348_SNP A G 0.1812 29 131 0.4691 4.6634864584059044E-01
3L_3599380_SNP C A 0.3974 62 94 0.2709 2.5800190167217429E-01
3L_3599384_SNP A G 0.3766 58 96 0.2703 2.5726337634990815E-01
3L_3599530_SNP G A 0.3438 55 105 0.2691 2.6049378590776362E-01
3L_3599646_SNP C G 0.4151 66 93 0.8572 8.5436498913173087E-01
3L_3599648_SNP A T 0.4717 75 84 0.281 2.8162075417658905E-01
3L_3599649_SNP G C 0.4783 77 84 0.2518 2.5484888868755429E-01
3L_3599670_SNP C T 0.118 19 142 0.7806 7.7694176867495079E-01
3L_3599727_SNP A C 0.3457 56 106 0.6742 6.6975020561466092E-01
3L_3599762_SNP C A 0.236 38 123 0.6122 6.0806684841212832E-01
3L_3599804_SNP T C 0.478 76 83 0.6731 6.6900143848396909E-01
3L_3599845_SNP T C 0.3812 61 99 0.7468 7.4460209112621634E-01
3L_3599859_SNP C A 0.06061 10 155 0.4366 4.3306619934928314E-01
3L_3599898_SNP C T 0.08696 14 147 0.8073 8.0394642607307976E-01
3L_3599993_SNP A G 0.4562 73 87 0.5385 5.3279871105856036E-01
3L_3600176_SNP C T 0.2236 36 125 0.1881 1.8165716063592763E-01
3L_3600247_SNP C T 0.3375 54 106 0.8294 8.2724700286279451E-01
3L_3600731_SNP C T 0.2012 33 131 0.6259 6.2218733976882601E-01
3L_3600748_SNP A G 0.1173 19 143 0.9093 9.0794734027677970E-01
3L_3600824_SNP C G 0.4645 72 83 0.5231 5.1121389223581293E-01
3L_3600962_SNP T A 0.4204 66 91 0.2611 2.5302588996376008E-01
3L_3600979_SNP C T 0.1118 18 143 0.7468 7.4840303312947176E-01
3L_3600992_SNP C A 0.4323 67 88 0.2041 1.9384370028428477E-01
3L_3601038_DEL T TGT 0.3605 53 94 0.2897 2.9849745951127427E-01
3L_3601062_SNP A T 0.323 52 109 0.8395 8.3767575344855083E-01
3L_3601065_SNP A T 0.35 56 104 0.6318 6.2482860906781879E-01
3L_3601154_SNP C T 0.1677 27 134 0.4514 4.4641542205164653E-01
3L_3601220_SNP G C 0.2138 34 125 0.6047 6.0470050841492662E-01
3L_3601264_SNP A G 0.3397 53 103 0.4942 4.8278600054816945E-01
3L_3601267_SNP A G 0.3092 47 105 0.8628 8.5911908714856866E-01
3L_3601332_SNP A G 0.07317 12 152 0.51 5.0569240831073081E-01
3L_3606626_SNP C A 0.1718 28 135 0.495 4.9008428389608216E-01
3L_3606645_SNP A G 0.1429 23 138 0.4865 4.7855621608730081E-01
3L_3606675_SNP G T 0.2264 36 123 0.711 7.0674351248707656E-01
3L_3606694_SNP A G 0.4843 77 82 0.4983 4.9078340103992191E-01
3L_3606709_SNP T C 0.1304 21 140 0.03321 3.0411323632785821E-02
3L_3606713_SNP C T 0.1366 22 139 0.3175 3.5489148345867738E-01
3L_3606818_SNP C T 0.172 27 130 0.02693 2.2658303855756356E-02
3L_3606821_SNP A G 0.1938 31 129 0.03932 3.5411902955449021E-02
3L_3606899_SNP A G 0.06211 10 151 0.4138 4.3424690793035292E-01
3L_3606916_SNP T C 0.1358 22 140 0.01995 1.8207508963925045E-02
3L_3606944_SNP A G 0.2716 44 118 0.7401 7.3729880281652393E-01
3L_3607012_SNP T C 0.2919 47 114 0.9395 9.3838822645112152E-01
3L_3607040_SNP A G 0.2346 38 124 0.2322 2.2545950599857090E-01
3L_3607095_SNP A T 0.09259 15 147 0.7022 6.9859439502082887E-01
3L_3607096_DEL AATAC A 0.09259 15 147 0.7022 6.9859439502082887E-01
3L_3607107_SNP A G 0.1341 22 142 0.1181 1.1533874103221542E-01
3L_3607111_SNP G A 0.08125 13 147 0.7516 7.5212365008096849E-01
3L_3607115_SNP T C 0.08696 14 147 0.7344 7.3042331914558489E-01
3L_3607127_DEL C CTTAAAC 0.2606 43 122 0.9989 9.9891638119523807E-01
3L_3607138_DEL T TGGT 0.2812 45 115 0.879 8.7672079842967698E-01
3L_3607144_SNP A T 0.2606 43 122 0.9989 9.9891638119523807E-01
3L_3607146_SNP C G 0.09202 15 148 0.9348 9.3397262507954992E-01
3L_3607157_SNP T C 0.3484 54 101 0.8135 8.1216920723728014E-01
3L_3607160_SNP T G 0.09494 15 143 0.8256 8.2571863244186428E-01
3L_3607162_SNP G A 0.3117 48 106 0.7406 7.3818840394542351E-01
3L_3607167_SNP T G 0.2625 42 118 0.6875 6.8114665148952835E-01
3L_3607173_SNP C T 0.2638 43 120 0.3238 3.1779468169904557E-01
3L_3607180_SNP A C 0.3973 58 88 0.687 6.8158577041081814E-01
3L_3607195_SNP G C 0.3671 58 100 0.8511 8.4721603653291211E-01
3L_3607226_SNP A T 0.2671 43 118 0.8544 8.5199285086638876E-01
3L_3607252_SNP C T 0.05488 9 155 0.4791 4.7461926863087900E-01
3L_3607264_SNP T C 0.09615 15 141 0.8578 8.5574001405306288E-01
3L_3607283_SNP T G 0.07975 13 150 0.271 2.6497848478045749E-01
3L_3607355_SNP A T 0.2733 44 117 0.06395 6.0155735493250491E-02
3L_3607403_DEL G GTTCAG 0.06135 10 153 0.5681 5.6693941426750594E-01
3L_3607407_SNP C A 0.2215 33 116 0.6425 6.2928539642307690E-01
3L_3607445_SNP A T 0.1491 24 137 0.3931 3.8565997917425276E-01
3L_3607491_SNP T C 0.4968 78 79 0.3688 3.6861591761309720E-01
3L_3607512_SNP A T 0.05521 9 154 0.2221 2.1607747950550760E-01
3L_3607524_SNP A G 0.4313 69 91 0.8529 8.5025011656916627E-01
3L_3607802_SNP C T 0.05521 9 154 0.01569 1.4694020250003216E-02
3L_3607874_SNP T G 0.1448 21 124 0.6475 6.4963755846421034E-01
3L_3607905_SNP A T 0.227 37 126 0.1884 1.8260325391669752E-01
3L_3607908_SNP T A 0.08589 14 149 0.1674 1.6237724091889516E-01
3L_3608468_SNP T A 0.2 30 120 0.8004 7.9630871140783965E-01
3L_3608469_SNP A T 0.2105 32 120 0.9301 9.2897530953663976E-01
3L_3608589_SNP C A 0.05806 9 146 0.08499 7.5283763497461534E-02
3L_3608675_SNP G A 0.09938 16 145 0.983 9.8280837815083055E-01
3L_3608805_SNP G A 0.4183 64 89 0.3045 2.9161787346262313E-01
3L_3609087_SNP A C 0.2469 40 122 0.3055 2.9943747967798695E-01
3L_3609236_SNP A G 0.4936 77 79 0.6613 6.5075166705960208E-01
3L_3609502_SNP T C 0.06211 10 151 0.9336 9.3242576802770094E-01
3L_3609506_SNP A C 0.1325 20 131 0.2374 2.2284889878114245E-01
3L_3609566_SNP C T 0.2484 40 121 0.7034 6.9948640259689354E-01
3L_3609591_SNP A T 0.2437 39 121 0.5971 5.9203195982804158E-01
3L_3609679_SNP C A 0.1166 19 144 0.7765 7.7351805255380957E-01
3L_3610171_SNP T A 0.1056 17 144 0.3879 3.8418956595460230E-01
3L_3610194_SNP A G 0.09877 16 146 0.9332 9.3253008938898851E-01
3L_3610197_SNP G A 0.05521 9 154 0.8683 8.6652839323619868E-01
3L_3610350_SNP A C 0.07006 11 146 0.3299 3.1866889710540292E-01
3L_3610437_SNP A G 0.0625 10 150 0.6148 6.1143005867088807E-01
3L_3610568_SNP T C 0.3397 53 103 0.4173 4.0811924919814291E-01
3L_3610606_SNP G T 0.06135 10 153 0.8664 8.6501887367755192E-01
3L_3610700_DEL T TGAT 0.07792 12 142 0.9579 9.5723460196742671E-01
3L_3610738_SNP A C 0.2147 35 128 0.3349 3.3142017971776605E-01
3L_3610828_SNP G A 0.3019 48 111 0.2498 2.4349386473599843E-01
3L_3610838_INS TT T 0.2138 31 114 0.3135 3.2163643832811217E-01
3L_3610874_SNP C A 0.1543 25 137 0.4344 4.2752791070913621E-01
3L_3611202_INS G GACGG 0.2829 43 109 0.7322 7.2391499682679783E-01
3L_3611287_SNP A C 0.06061 10 155 0.8735 8.7250680928106439E-01
3L_3611300_SNP A C 0.1288 21 142 0.6434 6.4013588826037393E-01
3L_3611301_SNP C A 0.1288 21 142 0.5317 5.2896133262875966E-01
3L_3611322_SNP G C 0.07975 13 150 0.5749 5.7183735733120078E-01
3L_3611350_SNP T G 0.4534 73 88 0.72 7.1604290013757066E-01
3L_3611401_SNP G A 0.2911 46 112 0.9102 9.0893028014960675E-01
3L_3611446_SNP T C 0.2658 42 116 0.3749 3.6548774947623675E-01
3L_3611518_SNP G A 0.4025 64 95 0.3268 3.1802272021750377E-01
3L_3611631_SNP G T 0.06098 10 154 0.9664 9.6608957760299374E-01
3L_3611643_SNP T A 0.4151 66 93 0.6518 6.4496376177272752E-01
3L_3611645_SNP G A 0.4 62 93 0.8247 8.2012022868753565E-01
3L_3611653_SNP A T 0.4088 65 94 0.6816 6.7510986787030114E-01
3L_3611656_SNP T C 0.06667 11 154 0.957 9.5668175014660339E-01
3L_3611697_SNP C T 0.4839 75 80 0.3936 3.8225701026674475E-01
3L_3611714_SNP A G 0.1118 18 143 0.9069 9.0511815218447678E-01
3L_3611728_SNP A G 0.1677 26 129 0.7442 7.4518959338859880E-01
3L_3611731_SNP T G 0.1509 24 135 0.7497 7.4622552782940410E-01
3L_3611741_SNP A T 0.449 66 81 0.5682 5.5945755802282204E-01
3L_3611861_SNP C G 0.2236 36 125 0.7512 7.4807148036410887E-01
3L_3612010_SNP G A 0.07975 13 150 0.9268 9.2592591182347195E-01
3L_3612011_SNP T C 0.1132 18 141 0.1159 1.0751233672961558E-01
3L_3612072_SNP T A 0.07407 12 150 0.9197 9.1916840596817107E-01
3L_3612104_SNP T C 0.1056 17 144 0.6812 6.7668759329928918E-01
3L_3612112_SNP G A 0.1111 18 144 0.8073 8.0479497663802402E-01
3L_3612169_DEL AA A 0.1646 26 132 0.9305 9.2967862257369016E-01
3L_3612174_SNP A C 0.0559 9 152 0.39 3.8129106944348468E-01
3L_3612248_SNP A G 0.05521 9 154 0.9289 9.2829626618700123E-01
3L_3612278_SNP A G 0.06135 10 153 0.934 9.3333502300833016E-01
3L_3612321_SNP T C 0.05488 9 155 0.9212 9.2049165370031050E-01
3L_3612539_SNP T C 0.179 29 133 0.2285 2.2179046198006658E-01
3L_3612546_SNP A C 0.06098 10 154 0.7828 7.8084704424840246E-01
3L_3612563_SNP T A 0.4625 74 86 0.6107 6.0558457310683556E-01
3L_3612580_SNP T A 0.462 73 85 0.5793 5.6931684934635296E-01
3L_3612581_SNP C A 0.4557 72 86 0.6539 6.4512490279433909E-01
3L_3612583_SNP C T 0.4625 74 86 0.5929 5.8474216949460089E-01
3L_3612584_SNP A T 0.06707 11 153 0.962 9.6156942738692164E-01
3L_3612669_SNP C G 0.06832 11 150 0.9568 9.5608084704434371E-01
3L_3612677_SNP C T 0.0679 11 151 0.9526 9.5202597271459988E-01
3L_3612726_DEL T TGGTAAAATG 0.2109 31 116 0.2546 2.6125055202870806E-01
3L_3612780_SNP G C 0.4522 71 86 0.4278 4.1553499969844854E-01
3L_3612800_SNP A G 0.06135 10 153 0.7877 7.8519491540160424E-01
3L_3612805_SNP T G 0.4367 69 89 0.432 4.2752950779369547E-01
3L_3612813_DEL A ATAAGCAACCTCA 0.0559 9 152 0.8452 8.4329714509763443E-01
3L_3612833_SNP G A 0.4967 76 77 0.4971 4.9086593646140686E-01
3L_3612868_SNP A C 0.3228 51 107 0.9776 9.7710232279293940E-01
3L_3612890_SNP C T 0.3292 53 108 0.9553 9.5476788885229213E-01
3L_3612897_SNP G T 0.3067 50 113 0.8811 8.7997306423590482E-01
3L_3613089_SNP C A 0.4843 77 82 0.06282 5.9891892748148337E-02
3L_3613090_SNP A C 0.4684 74 84 0.07044 6.6590052399837701E-02
3L_3613094_SNP G T 0.3585 57 102 0.1038 1.0013646223228845E-01
3L_3613230_SNP A G 0.1951 32 132 0.7764 7.7512263459012321E-01
3L_3613289_SNP T C 0.2654 43 119 0.8602 8.5814469824245099E-01
3L_3613333_SNP C A 0.05556 9 153 0.9017 9.0037751945116873E-01
3L_3613352_SNP G A 0.2988 49 115 0.4881 4.8395602222937939E-01
3L_3613355_DEL G TTTTGCCAA 0.08537 14 150 0.1811 1.7677022535423637E-01
3L_3613380_SNP A T 0.2911 46 112 0.5331 5.2190293503498875E-01
3L_3613384_SNP T C 0.2938 47 113 0.545 5.3689310037532989E-01
3L_3613387_SNP A G 0.1481 24 138 0.8658 8.6452119053929866E-01
3L_3613411_SNP C T 0.4161 67 94 0.3764 3.6975308492976255E-01
3L_3613423_SNP A C 0.3228 51 107 0.6243 6.1666035015557719E-01
3L_3613445_SNP A C 0.327 52 107 0.6728 6.6711665860904534E-01
3L_3613473_INS A ATCCGGAGAGT 0.3397 53 103 0.2271 2.2183513750356409E-01
3L_3613544_INS TAATAATAAAAAATAA T 0.05732 9 148 0.649 6.4145629367474255E-01
3L_3613575_SNP T C 0.09877 16 146 0.7207 7.1809700286786715E-01
3L_3613582_SNP T C 0.1104 18 145 0.889 8.8873008381306307E-01
3L_3613618_SNP G A 0.1288 21 142 0.8756 8.7467055616925871E-01
3L_3613684_DEL A TTC 0.4161 67 94 0.8539 8.5169566716244283E-01
3L_3613693_DEL A AATGAGGGCTTCTTTATCA 0.36 54 96 0.7617 7.5524591697485721E-01
3L_3613739_SNP T C 0.3106 50 111 0.79 7.8687473685702392E-01
3L_3613764_SNP T G 0.06748 11 152 0.5137 5.0797856774425032E-01
3L_3614098_SNP C G 0.4877 79 83 0.9771 9.7678719941835501E-01
3L_3614164_SNP C T 0.4907 79 82 0.6988 6.9478804768665059E-01
3L_3614179_SNP A C 0.3063 49 111 0.6803 6.7761571488474459E-01
3L_3614221_SNP T G 0.128 21 143 0.3422 3.3737036763814032E-01
3L_3614239_SNP C T 0.1043 17 146 0.5882 5.8347979128516014E-01
3L_3614266_SNP G A 0.4384 64 82 0.8221 8.1449403744051452E-01
3L_3614297_SNP G T 0.06173 10 152 0.8149 8.1210644207214366E-01
3L_3614320_SNP T C 0.09091 15 150 0.9294 9.2890331958732109E-01
3L_3614326_SNP A G 0.07975 13 150 0.5061 5.0139791483813789E-01
3L_3614416_SNP A G 0.3272 53 109 0.7691 7.7086798645494248E-01
3L_3614464_SNP G A 0.08537 14 150 0.659 6.5569319425519657E-01
3L_3614500_SNP T C 0.3006 49 114 0.5989 5.9525511205532089E-01
3L_3614600_SNP T C 0.462 73 85 0.9547 9.5400092617690846E-01
3L_3614767_SNP A G 0.3436 56 107 0.4724 4.6825745235107297E-01
3L_3614923_SNP T A 0.3913 63 98 0.8342 8.3186008663015087E-01
3L_3615008_SNP C T 0.08537 14 150 0.522 5.1823998068929988E-01
3L_3615232_SNP A C 0.2469 40 122 0.6883 6.8673129934426580E-01
3L_3615302_SNP A G 0.1235 20 142 0.8757 8.7445812130243394E-01
3L_3615337_DEL G GGG 0.2867 41 102 0.05475 5.9506266936372496E-02
3L_3615356_SNP T C 0.35 56 104 0.303 2.9500723943188023E-01
3L_3615411_SNP G A 0.3625 58 102 0.3248 3.1969932933624856E-01
3L_3615468_SNP G T 0.2138 34 125 0.2658 2.6910501132928411E-01
3L_3615519_SNP T C 0.1852 30 132 0.5091 5.0359850200857803E-01
3L_3615522_SNP A G 0.2062 33 127 0.3565 3.4615998033446704E-01
3L_3615534_SNP T A 0.07975 13 150 0.5738 5.7139047163818946E-01
3L_3615570_SNP G C 0.35 56 104 0.8367 8.3417236179819843E-01
3L_3615589_SNP C T 0.4494 71 87 0.9631 9.6231370588888554E-01
3L_3615598_SNP A G 0.08589 14 149 0.9083 9.0721200384467726E-01
3L_3615613_SNP T C 0.275 44 116 0.7079 7.0579588169563179E-01
3L_3615651_SNP T A 0.1346 21 135 0.5439 5.3249881038395874E-01
3L_3615685_SNP T A 0.1667 27 135 0.3963 3.9251680751926321E-01
3L_3615691_SNP C T 0.4129 64 91 0.9112 9.1077308403857304E-01
3L_3615735_SNP A T 0.1605 26 136 0.3462 3.3998042275479723E-01
3L_3615800_SNP G A 0.1975 31 126 0.2024 1.9476250426898289E-01
3L_3615854_SNP C A 0.2099 34 128 0.4162 4.1057179711620551E-01
3L_3615894_SNP T C 0.1605 26 136 0.6576 6.5311833460348945E-01
3L_3615963_SNP G C 0.05844 9 145 0.2537 2.3922359034261709E-01
3L_3615966_SNP T A 0.118 19 142 0.5516 5.4449852149942446E-01
3L_3616041_SNP G C 0.1835 29 129 0.5942 5.8800354579811942E-01
3L_3616053_SNP T C 0.4679 73 83 0.666 6.5722413306954874E-01
3L_3616062_SNP A T 0.1914 31 131 0.9556 9.5497584940394131E-01
3L_3616206_SNP T G 0.2 32 128 0.8065 8.0681016651867521E-01
3L_3616208_SNP G A 0.07927 13 151 0.8912 8.9010284259016947E-01
3L_3616209_SNP A T 0.07879 13 152 0.8849 8.8399272770794513E-01
3L_3616293_SNP T G 0.2293 36 121 0.8014 7.9722853554298945E-01
3L_3616295_SNP G T 0.1852 30 132 0.644 6.3988307359432706E-01
3L_3616301_SNP T C 0.07927 13 151 0.8769 8.7564993199753660E-01
3L_3616331_SNP T A 0.1491 24 137 0.1935 1.8571606004882069E-01
3L_3616349_SNP G A 0.1902 31 132 0.6418 6.3892678214210030E-01
3L_3616372_SNP G A 0.1709 27 131 0.9709 9.7040689059794705E-01
3L_3616374_SNP C G 0.1646 26 132 0.4654 4.6542420453585198E-01
3L_3616378_SNP G A 0.175 28 132 0.7613 7.5762204015309398E-01
3L_3616382_SNP A T 0.1698 27 132 0.7604 7.5538851456091249E-01
3L_3616384_SNP T A 0.1739 28 133 0.7885 7.8520530675430944E-01
3L_3616391_SNP A T 0.1963 32 131 0.5916 5.8847564974977407E-01
3L_3616394_SNP T C 0.1739 28 133 0.7885 7.8520530675430944E-01
3L_3616418_SNP T C 0.07407 12 150 0.487 4.8073338259930287E-01
3L_3616427_SNP G A 0.1173 19 143 0.9579 9.5746765485396002E-01
3L_3616445_SNP G A 0.09938 16 145 0.1269 1.2192114009138455E-01
3L_3616454_SNP C T 0.4367 69 89 0.6025 5.9735019674737821E-01
3L_3616459_SNP A T 0.08642 14 148 0.638 6.3259987533543771E-01
3L_3616460_SNP C T 0.487 75 79 0.6447 6.4074492910355785E-01
3L_3616508_SNP C G 0.0875 14 146 0.6458 6.3895966161550555E-01
3L_3616518_SNP T C 0.2099 34 128 0.1607 1.5729015221820353E-01
3L_3616519_SNP A C 0.2174 35 126 0.2189 2.1252930571216855E-01
3L_3616586_SNP G A 0.3158 48 104 0.9079 9.1573524938536655E-01
3L_3616589_SNP A C 0.2188 35 125 0.7592 7.7781266530214765E-01
3L_3616595_SNP T A 0.4472 72 89 0.2625 2.6586552278833164E-01
3L_3616604_SNP G T 0.2671 43 118 0.3102 3.1254453783983716E-01
3L_3616612_SNP G A 0.2716 44 118 0.3237 3.2752138816487253E-01
3L_3616628_SNP C T 0.2437 39 121 0.488 4.8932025868967044E-01
3L_3616639_SNP A T 0.4737 72 80 0.3117 3.0569934954139910E-01
3L_3616641_SNP T G 0.4276 65 87 0.2791 2.6262451095492023E-01
3L_3616642_SNP T G 0.216 35 127 0.251 2.4529496643227799E-01
3L_3616646_SNP T C 0.06098 10 154 0.4011 3.9612461988770309E-01
3L_3616737_SNP T C 0.3267 49 101 0.07559 6.9222118817808570E-02
3L_3616835_SNP T C 0.1852 30 132 0.1703 1.6372609245750658E-01
3L_3616867_SNP C A 0.184 30 133 0.1922 1.8649629640703513E-01
3L_3616987_SNP G A 0.09146 15 149 0.4742 4.7034675719186614E-01
3L_3616990_SNP T A 0.05488 9 155 0.7681 7.6598041361626490E-01
3L_3617009_SNP T C 0.06211 10 151 0.2599 2.5247196244477776E-01
3L_3617021_SNP A T 0.4557 72 86 0.4418 4.3262897802614197E-01
3L_3617065_SNP A G 0.35 56 104 0.2706 2.6466065627340329E-01
3L_3617155_SNP T G 0.1582 25 133 0.4194 4.0783913494712898E-01
3L_3617238_SNP G C 0.2468 39 119 0.833 8.3099151312971542E-01
3L_3617303_SNP C A 0.2372 37 119 0.8149 8.1123884018812620E-01
3L_3617452_SNP G A 0.1887 30 129 0.7211 7.1790513013207247E-01
3L_3617456_SNP G A 0.1911 30 127 0.8973 8.9719688673997822E-01
3L_3617467_SNP T A 0.2468 38 116 0.8172 8.2189242399706164E-01
3L_3617481_SNP A T 0.2548 40 117 0.6856 6.7915835833255656E-01
3L_3617560_SNP T A 0.05625 9 151 0.4508 4.4421659469557184E-01
3L_3617594_SNP G T 0.1605 26 136 0.8711 8.6938473461228571E-01
3L_3617649_SNP T C 0.07317 12 152 0.601 5.9769713494643240E-01
3L_3617750_SNP A G 0.3497 57 106 0.714 7.1048195308431294E-01
3L_3617757_SNP C G 0.06098 10 154 0.705 7.0318898566742494E-01
3L_3617997_SNP C G 0.05521 9 154 0.3667 3.6232134361876722E-01
3L_3618043_SNP C T 0.06135 10 153 0.8651 8.6373091600703888E-01
3L_3618108_SNP A G 0.06707 11 153 0.9971 9.9710769817157019E-01
3L_3618274_SNP T C 0.2357 37 120 0.5848 5.7983760040417665E-01
3L_3618319_SNP A C 0.1923 30 126 0.2248 2.1445150914605515E-01
3L_3618346_SNP G A 0.1801 29 132 0.8585 8.5590524385655742E-01
3L_3618403_SNP G A 0.07317 12 152 0.9631 9.6273749592302560E-01
3L_3618406_SNP C A 0.2687 43 117 0.9968 9.9676176490112212E-01
3L_3618426_SNP C T 0.1739 28 133 0.3729 3.6447142592476922E-01
3L_3618442_SNP A C 0.2767 44 115 0.9958 9.9575443348411141E-01
3L_3618449_SNP C A 0.2437 39 121 0.9529 9.5202483377350322E-01
3L_3618467_SNP A T 0.1173 19 143 0.6998 6.9677365633174171E-01
3L_3618468_SNP G A 0.239 38 121 0.9848 9.8443513378735159E-01
3L_3618475_SNP T C 0.1076 17 141 0.9971 9.9704434856799529E-01
3L_3618477_SNP C A 0.1076 17 141 0.998 9.9791296893744774E-01
3L_3618481_DEL A AAGAA 0.128 21 143 0.9672 9.6687034669296001E-01
3L_3618487_SNP C A 0.1187 19 141 0.922 9.2237347514419998E-01
3L_3618494_SNP T C 0.08442 13 141 0.7094 7.0263363357718456E-01
3L_3618502_SNP T C 0.1321 21 138 0.9546 9.5361612677006324E-01
3L_3618515_SNP T C 0.2405 38 120 0.9972 9.9714874779742935E-01
3L_3618537_SNP G C 0.2595 41 117 0.6344 6.3397358094544409E-01
3L_3618543_SNP A C 0.2642 42 117 0.8749 8.7401251240839639E-01
3L_3618559_SNP G A 0.09938 16 145 0.9753 9.7487263145402747E-01
3L_3618571_SNP T A 0.07317 12 152 0.173 1.6934235811312748E-01
3L_3618572_SNP G C 0.1321 21 138 0.8751 8.7238388603449302E-01
3L_3618621_SNP T C 0.25 40 120 0.6155 6.0843745276324868E-01
3L_3618809_SNP A G 0.142 23 139 0.8378 8.3642719756500439E-01
3L_3619046_SNP C T 0.1227 20 143 0.9117 9.1095995427127052E-01
3L_3619065_SNP A T 0.2994 47 110 0.488 4.7497245218646489E-01
3L_3619073_SNP T C 0.2075 33 126 0.8381 8.3424662616955458E-01
3L_3619160_INS CGTTTTCCC C 0.2949 46 110 0.5517 5.4064946196159502E-01
3L_3619167_SNP T C 0.07927 13 151 0.5926 5.9019573494884769E-01
3L_3619176_SNP G A 0.2893 46 113 0.5721 5.6328693161297594E-01
3L_3619229_SNP T C 0.2086 34 129 0.9102 9.0897169946405287E-01
3L_3619293_SNP C T 0.06135 10 153 0.09149 8.7703107561278859E-02
3L_3619294_SNP C A 0.06173 10 152 0.09483 9.0522152315831383E-02
3L_3619506_SNP T A 0.1925 31 130 0.2597 2.5134814221327784E-01
3L_3619508_SNP C A 0.2909 48 117 0.9574 9.5703758677437034E-01
3L_3619533_SNP A T 0.1132 18 141 0.7904 7.8559994222922802E-01
3L_3619621_SNP G A 0.4406 63 80 0.9183 9.1303901596590931E-01
3L_3619733_SNP G A 0.4387 68 87 0.9777 9.7694095000415004E-01
3L_3619908_SNP C T 0.1139 18 140 0.5886 5.7905864809423058E-01
3L_3619925_SNP T A 0.05521 9 154 0.9085 9.0741186465303703E-01
3L_3619938_DEL TCT T 0.3025 49 113 0.935 9.3397043609366148E-01
3L_3619946_SNP T C 0.1698 27 132 0.7776 7.7243204860435533E-01
3L_3620098_DEL AA A 0.3185 50 107 0.3625 3.5680904432753602E-01
3L_3620216_SNP G A 0.3292 53 108 0.2149 2.0806005594981047E-01
3L_3620512_SNP G T 0.3937 63 97 0.8099 8.0673339184047743E-01
3L_3620539_SNP C T 0.4 62 93 0.8724 8.6937376814086254E-01
3L_3620620_SNP C A 0.1553 25 136 0.5389 5.3388471090970291E-01
3L_3620715_SNP A C 0.0875 14 146 0.5401 5.3623021890862321E-01
3L_3620719_SNP T G 0.075 12 148 0.4357 4.2659632690591121E-01
3L_3620844_SNP C A 0.06707 11 153 0.8682 8.6684819095473131E-01
3L_3621011_SNP T A 0.09146 15 149 0.2168 2.1227665925984773E-01
3L_3621057_SNP C T 0.1195 19 140 0.9376 9.3720198658892440E-01
3L_3621094_DEL T TTTTCGTTGAAAAGT 0.0625 10 150 0.9227 9.2142844350185826E-01
3L_3621195_SNP A C 0.08537 14 150 0.8278 8.2721306838713349E-01
3L_3621231_SNP G T 0.06173 10 152 0.1024 9.9311075556117623E-02
3L_3621233_SNP G C 0.2405 38 120 0.9305 9.2862094995415956E-01
3L_3621239_SNP A G 0.1739 28 133 0.5334 5.2583786587110659E-01
3L_3621304_SNP T C 0.2194 34 121 0.5752 5.6787109466181362E-01
3L_3621316_SNP G A 0.142 23 139 0.8102 8.0719019767414957E-01
3L_3621482_SNP G A 0.142 23 139 0.6887 6.8621517636545404E-01
3L_3621496_SNP G A 0.4013 63 94 0.6022 5.9412521085177650E-01
3L_3621500_INS TT T 0.1718 28 135 0.2003 1.9448657916642120E-01
3L_3621655_SNP G A 0.3333 52 104 0.5309 5.2017817509830944E-01
3L_3621672_SNP G T 0.1513 23 129 0.0648 9.0717614562654258E-02
3L_3621714_SNP C T 0.3248 51 106 0.4925 4.8262687374926416E-01
3L_3621795_SNP C A 0.0641 10 146 0.9015 8.9940827603159612E-01
3L_3621798_INS G GCGTTCG 0.05769 9 147 0.8667 8.6342591260277113E-01
3L_3621869_SNP T G 0.2774 43 112 0.3177 3.0492726734533493E-01
3L_3621920_SNP A G 0.09938 16 145 0.3758 3.6780288990381660E-01
3L_3622080_SNP G A 0.2244 35 121 0.7454 7.5856317475712887E-01
3L_3622113_SNP C T 0.3125 50 110 0.1487 1.4094772041354497E-01
3L_3622123_SNP T G 0.3481 55 103 0.1849 1.7452429549144499E-01
3L_3622141_SNP A T 0.2174 35 126 0.05826 5.9705834040276039E-02
3L_3622186_SNP A G 0.1091 18 147 0.5896 5.8678504564759715E-01
3L_3622265_SNP C A 0.1437 23 137 0.1147 1.1628761997334458E-01
3L_3622287_SNP T C 0.06707 11 153 0.5427 5.3904554072780309E-01
3L_3622296_SNP T C 0.25 40 120 0.02407 2.1367668048800179E-02
3L_3622306_SNP C A 0.25 40 120 0.07908 7.3206932022706700E-02
3L_3622324_SNP T C 0.2244 35 121 0.1135 1.0875831921612367E-01
3L_3622330_SNP A G 0.2236 36 125 0.06507 6.0774916163544690E-02
3L_3622363_SNP C A 0.09146 15 149 0.4455 4.4088003142087862E-01
3L_3622364_SNP A G 0.09146 15 149 0.4455 4.4088003142087862E-01
3L_3622377_SNP T A 0.2222 32 112 0.0287 4.2916664567952109E-02
3L_3622418_SNP C T 0.09494 15 143 0.5456 5.3807662140485868E-01
3L_3622492_SNP T C 0.05882 9 144 0.1964 2.0433025114835468E-01
3L_3622534_SNP C G 0.05732 9 148 0.7268 7.2163897237824770E-01
3L_3622661_SNP A G 0.1863 30 131 0.4006 3.9373306844993761E-01
3L_3622665_SNP C T 0.1166 19 144 0.03889 4.1044810517429253E-02
3L_3622680_SNP A T 0.2638 43 120 0.2072 2.0133304316300960E-01
3L_3622691_SNP C T 0.06135 10 153 0.6254 6.2072806603797104E-01
3L_3622706_SNP T G 0.2658 42 116 0.3881 3.7914122305445996E-01
3L_3622715_SNP C T 0.05556 9 153 0.5522 5.4751236298319728E-01
3L_3622837_DEL C CC 0.05556 9 153 0.8379 8.4644277738844109E-01
3L_3622862_SNP C T 0.1656 26 131 0.1203 1.1500992306194169E-01
3L_3622991_SNP C T 0.372 61 103 0.1697 1.6524112706605310E-01
3L_3623039_SNP C T 0.3899 62 97 0.02408 2.4186429760414074E-02
3L_3623129_SNP C T 0.06707 11 153 0.03436 3.2646329115132842E-02
3L_3623175_SNP C T 0.3 48 112 0.006313 5.2874666329759895E-03
3L_3623259_SNP T A 0.1667 27 135 0.1728 1.6651717660736542E-01
3L_3623278_SNP T C 0.09756 16 148 0.9373 9.3663106440544053E-01
3L_3623517_SNP G A 0.3822 60 97 0.2227 2.1290336833483692E-01
3L_3623562_SNP C G 0.1037 17 147 0.1453 1.4117422504268839E-01
3L_3623620_SNP T A 0.4724 77 86 0.3392 3.3336297289221339E-01
3L_3623781_SNP A G 0.4843 77 82 0.3296 3.1935064644265199E-01
3L_3623939_SNP G A 0.2188 35 125 0.005404 4.6565051801563864E-03
3L_3623961_SNP T A 0.1098 18 146 0.2065 2.0210525802228052E-01
3L_3623992_SNP A G 0.5 78 78 0.09663 9.5152554879410434E-02
3L_3623997_SNP T C 0.09259 15 147 0.08013 7.5730348086825633E-02
3L_3624008_DEL T TGAGT 0.0875 14 146 0.1777 1.7386126910238542E-01
3L_3624043_SNP G A 0.5 77 77 0.292 2.7495474510342255E-01
3L_3624051_SNP G A 0.4805 74 80 0.2418 2.2999669215874519E-01
3L_3624055_SNP C A 0.0679 11 151 0.9677 9.6716668354115642E-01
3L_3624063_SNP C A 0.06748 11 152 0.9738 9.7347482004991204E-01
3L_3624098_SNP G A 0.5 73 73 0.1432 1.7314679532701061E-01
3L_3624105_SNP C A 0.4752 67 74 0.2865 3.3028653371015615E-01
3L_3624109_SNP T A 0.1154 18 138 0.06802 8.9003526600799132E-02
3L_3624113_SNP C T 0.1097 17 138 0.05223 6.9653907331613724E-02
3L_3624128_SNP G T 0.09032 14 141 0.386 3.7394415976673767E-01
3L_3624153_SNP G A 0.1161 18 137 0.9723 9.7133956115599784E-01
3L_3624155_SNP G T 0.1046 16 137 0.6324 6.2147616717701437E-01
3L_3624179_SNP C T 0.07237 11 141 0.4012 3.8185971157127063E-01
3L_3624184_SNP A G 0.07742 12 143 0.8224 8.1660480027061988E-01
3L_3624220_SNP T C 0.2013 30 119 0.5154 4.9888313607502499E-01
3L_3624223_SNP C G 0.4718 67 75 0.08176 7.3263223115720963E-02
3L_3624233_SNP C G 0.2483 37 112 0.161 1.4733867862082706E-01
3L_3624244_SNP T A 0.2041 30 117 0.3378 3.2012423995027428E-01
3L_3624279_SNP C T 0.08276 12 133 0.05979 4.6944355655120402E-02
3L_3624302_SNP T A 0.1513 23 129 0.3075 2.8977603125466789E-01
3L_3624325_SNP T A 0.1139 18 140 0.0981 9.0532901892468987E-02
3L_3624329_SNP T A 0.1635 26 133 0.1924 1.8132754516134220E-01
3L_3624332_SNP T C 0.1592 25 132 0.2741 2.6177291879168907E-01
3L_3624333_SNP C T 0.1195 19 140 0.09376 8.7421791659768600E-02
3L_3624335_SNP T A 0.07692 12 144 0.6688 6.5823546120188903E-01
3L_3624348_SNP T G 0.1132 18 141 0.611 6.0323914820077862E-01
3L_3624354_SNP A C 0.1019 16 141 0.1098 1.0137081746981236E-01
3L_3624373_SNP T C 0.4873 77 81 0.1217 1.1373398522202094E-01
3L_3624375_SNP T A 0.3889 63 99 0.7247 7.2074454780640429E-01
3L_3624376_SNP G A 0.1173 19 143 0.0916 8.7980876642669070E-02
3L_3624384_SNP A G 0.09375 15 145 0.1165 1.0873679112559909E-01
3L_3624389_SNP C T 0.1203 19 139 0.03663 3.2271246101761332E-02
3L_3624391_SNP T A 0.1329 21 137 0.008173 6.7442924713463654E-03
3L_3624417_SNP A G 0.1595 26 137 0.232 2.2771701476498618E-01
3L_3624440_SNP A C 0.3418 54 104 0.9258 9.2412922897819372E-01
3L_3624484_SNP C T 0.3063 49 111 0.1597 1.5185140679434828E-01
3L_3624497_SNP G C 0.06135 10 153 0.6287 6.2426457459930385E-01
3L_3624542_SNP T C 0.321 52 110 0.5492 5.4347205346911509E-01
3L_3624544_SNP A C 0.118 19 142 0.04172 4.0139273924069928E-02
3L_3624554_SNP C T 0.4625 74 86 0.04057 3.7620103480888734E-02
3L_3624559_SNP G A 0.4658 75 86 0.06617 6.3853361807503076E-02
3L_3624668_SNP G C 0.08125 13 147 0.7691 7.6589215821990708E-01
3L_3624687_SNP G C 0.1159 19 145 0.05319 5.0878719363859924E-02
3L_3624855_SNP C T 0.0875 14 146 0.405 3.9674866688916466E-01
3L_3624889_SNP C T 0.3774 60 99 0.5515 5.4235556986729128E-01
3L_3624900_SNP G A 0.09259 15 147 0.03449 3.1829337529609945E-02
3L_3624945_SNP T C 0.06211 10 151 0.21 2.0318453554622740E-01
3L_3625018_SNP A G 0.3312 52 105 0.3781 3.6904566135882622E-01
3L_3625035_SNP A G 0.05625 9 151 0.05487 5.0603387220369084E-02
3L_3625072_SNP G A 0.3291 52 106 0.5813 5.7185736077211402E-01
3L_3625076_DEL T TT 0.06173 10 152 0.2874 2.8140465268613213E-01
3L_3625236_SNP G A 0.05455 9 156 0.6763 6.7393134899513152E-01
3L_3625245_SNP T A 0.06173 10 152 0.1529 1.4817421703166289E-01
3L_3625482_SNP G A 0.06667 11 154 0.9864 9.8627403114112322E-01
3L_3625505_SNP T G 0.327 52 107 0.1584 1.5050882031028989E-01
3L_3625533_SNP C T 0.07595 12 146 0.2403 2.3036236025325463E-01
3L_3625546_SNP G C 0.2089 33 125 0.5945 5.8723383994467060E-01
3L_3625552_SNP G A 0.06875 11 149 0.07632 7.4877470407978930E-02
3L_3625581_SNP T G 0.4675 72 82 0.8033 7.9865112476651157E-01
3L_3625635_SNP C T 0.1753 27 127 0.5186 5.1245354209053740E-01
3L_3625672_SNP T C 0.06452 10 145 0.7804 7.7870568066574375E-01
3L_3625692_SNP G A 0.08497 13 140 0.3148 3.0384371986922931E-01
3L_3625701_SNP T C 0.3862 56 89 0.8158 8.0799214291873511E-01
3L_3625703_SNP C A 0.3444 52 99 0.7206 7.0978542513840281E-01
3L_3625716_SNP T A 0.1192 18 133 0.8474 8.4282179544747138E-01
3L_3625719_SNP T C 0.07792 12 142 0.9455 9.4426384439810385E-01
3L_3625721_SNP T C 0.07285 11 140 0.5437 5.6277554797569140E-01
3L_3625758_SNP G C 0.2308 33 110 0.7116 7.0327273199384965E-01
3L_3625813_SNP C T 0.05195 8 146 0.1149 1.1360512883159390E-01
3L_3625834_SNP C T 0.06369 10 147 0.9038 9.0348039694233817E-01
3L_3625858_SNP G T 0.1529 24 133 0.693 6.8527104907445224E-01
3L_3625859_SNP G A 0.0679 11 151 0.2467 2.3944820571395253E-01
3L_3625877_SNP G A 0.1866 25 109 0.4906 5.6124765996700487E-01
3L_3625879_SNP A T 0.1274 20 137 0.08797 8.8077145151979064E-02
3L_3625902_SNP T C 0.09877 16 146 0.4537 4.5581850270988700E-01
3L_3625935_SNP A C 0.1656 27 136 0.7717 7.6866141512991260E-01
3L_3625943_SNP G C 0.2671 43 118 0.4185 4.1246218788730271E-01
3L_3625946_SNP A T 0.09146 15 149 0.4387 4.3382924595326777E-01
3L_3625951_SNP A C 0.1739 28 133 0.7825 7.7947369280114831E-01
3L_3625958_SNP C T 0.2642 42 117 0.2871 2.8055512124592363E-01
3L_3626057_SNP A G 0.08696 14 147 0.2381 2.3152733247819213E-01
3L_3626407_SNP T A 0.075 12 148 0.4178 4.1039941938137281E-01
3L_3626417_SNP T C 0.3665 59 102 0.03832 3.5096775213040755E-02
3L_3626427_SNP G A 0.09877 16 146 0.2977 2.9069991777722481E-01
3L_3626516_SNP A T 0.1472 24 139 0.9652 9.6494700588285487E-01
3L_3626581_SNP A G 0.06748 11 152 0.6226 6.1863842562171167E-01
3L_3626595_SNP C G 0.1772 28 130 0.7902 7.8631953127430920E-01
3L_3626826_SNP A G 0.1111 18 144 0.6177 6.1399577687901130E-01
3L_3626919_SNP T C 0.128 21 143 0.9524 9.5208097774993761E-01
3L_3627055_SNP G A 0.4224 68 93 0.5276 5.2202786479678953E-01
3L_3627179_SNP C T 0.2437 39 121 0.6839 6.7902873951406972E-01
3L_3627181_SNP A C 0.189 31 133 0.0376 3.6246361009226791E-02
3L_3627198_SNP G A 0.2547 41 120 0.286 2.8300367936637105E-01
3L_3627213_SNP C T 0.07927 13 151 0.8552 8.5367017880186602E-01
3L_3627234_SNP T C 0.471 73 82 0.1236 1.1811224132778231E-01
3L_3627236_DEL A ATAAATAAAATCCA 0.09877 16 146 0.7836 7.8017142927360028E-01
3L_3627253_SNP A G 0.35 56 104 0.2235 2.2446452276750894E-01
3L_3627260_DEL A AGATATTTTCTATCAAATA 0.06748 11 152 0.7651 7.6204756782380234E-01
3L_3627282_SNP T G 0.4969 79 80 0.4598 4.5293154487984744E-01
3L_3627285_DEL AGTGTCGA A 0.4969 79 80 0.3938 3.8325656469035885E-01
3L_3627359_SNP A C 0.06832 11 150 0.746 7.4286817296971719E-01
3L_3627431_SNP T G 0.3168 51 110 0.9005 9.0158146142160200E-01
3L_3627436_SNP A G 0.275 44 116 0.2815 2.7487456399297650E-01
3L_3627467_SNP G T 0.2671 43 118 0.4156 4.0672917377917039E-01
3L_3627469_SNP G A 0.07362 12 151 0.8592 8.5748946777215451E-01
3L_3627483_SNP G T 0.0625 10 150 0.9661 9.6548326454353317E-01
3L_3627484_SNP T G 0.06832 11 150 0.4107 4.0213277049389551E-01
3L_3627487_DEL A AC 0.06832 11 150 0.948 9.4708874084424066E-01
3L_3627657_SNP A G 0.3711 59 100 0.8192 8.1576675721817560E-01
3L_3627675_SNP C A 0.4286 69 92 0.9265 9.2610899524801049E-01
3L_3627684_SNP T G 0.1056 17 144 0.9161 9.1525940864002986E-01
3L_3627794_SNP G T 0.239 38 121 0.6025 5.9323895858435460E-01
3L_3627823_SNP G C 0.216 35 127 0.2609 2.5633420192884671E-01
3L_3627882_SNP T C 0.3217 46 97 0.2348 2.5438829337158075E-01
3L_3627883_SNP T C 0.4069 59 86 0.6617 6.6756720836391947E-01
3L_3627912_SNP T C 0.375 60 100 0.9826 9.8232585788317239E-01
3L_3628284_SNP T C 0.3567 56 101 0.3224 3.0999309205864778E-01
3L_3628293_SNP G A 0.2209 36 127 0.7772 7.7712510834731718E-01
3L_3628320_SNP A G 0.1166 19 144 0.2496 2.4525950728505064E-01
3L_3628347_SNP T G 0.06707 11 153 0.3317 3.2687503421262043E-01
3L_3628418_SNP C T 0.1543 25 137 0.0895 8.4905425648469368E-02
3L_3628429_SNP A G 0.1646 26 132 0.2681 2.6835851597167826E-01
3L_3628451_SNP A T 0.4025 64 95 0.3394 3.3417045549117042E-01
3L_3628466_SNP T A 0.4025 64 95 0.2229 2.1136157235710595E-01
3L_3628482_SNP C A 0.2866 45 112 0.189 1.7750758223053431E-01
3L_3628486_SNP C T 0.07407 12 150 0.3792 3.7145655395293464E-01
3L_3628503_SNP G T 0.118 19 142 0.09198 8.7121999951724538E-02
3L_3628505_SNP T C 0.1118 18 143 0.1024 9.7467560614258764E-02
3L_3628509_SNP T G 0.07317 12 152 0.3821 3.7713326089857135E-01
3L_3628510_SNP C A 0.06962 11 147 0.7038 7.0053780518525377E-01
3L_3628514_SNP C A 0.07453 12 149 0.674 6.6886908521675326E-01
3L_3628517_INS TAATTAATTAA T 0.07317 12 152 0.3821 3.7713326089857135E-01
3L_3628618_SNP A T 0.2331 38 125 0.7378 7.3448583597238115E-01
3L_3628619_SNP A C 0.236 38 123 0.8341 8.3129190587630708E-01
3L_3628812_SNP C G 0.327 52 107 0.4959 4.8805626666561819E-01
3L_3628813_SNP A G 0.1543 25 137 0.2824 2.7596334405723499E-01
3L_3628817_SNP G C 0.3312 52 105 0.8391 8.3730589186905835E-01
3L_3628909_SNP G T 0.1605 26 136 0.4014 3.9675885548585121E-01
3L_3628925_SNP T C 0.2437 39 121 0.7879 7.9978149218115013E-01
3L_3629002_SNP A G 0.06173 10 152 0.01813 1.6390836059852320E-02
3L_3629007_SNP A T 0.07273 12 153 0.08926 8.6842906180993995E-02
3L_3629009_SNP A G 0.06707 11 153 0.06198 5.9315619187659478E-02
3L_3629076_SNP T C 0.3205 50 106 0.5923 5.8924494548932282E-01
3L_3629220_SNP A G 0.09877 16 146 0.8711 8.7204064687752936E-01
3L_3629245_SNP T A 0.2547 41 120 0.1749 1.6940966915986555E-01
3L_3629276_SNP T C 0.05455 9 156 0.9637 9.6339079099539604E-01
3L_3629278_SNP T G 0.3312 53 107 0.5999 6.0152610746239010E-01
3L_3629407_SNP T C 0.08861 14 144 0.03066 2.6692444219039404E-02
3L_3629427_SNP G A 0.0922 13 128 0.2524 2.2480795323576208E-01
3L_3629476_SNP T G 0.2516 40 119 0.7853 7.8121447944711608E-01
3L_3629498_SNP C A 0.08589 14 149 0.0574 5.4984389470124531E-02
3L_3629566_SNP T G 0.1739 28 133 0.07926 8.0976397299471259E-02
3L_3629573_DEL T TAGCCTAT 0.0679 11 151 0.1072 1.0166619127007226E-01
3L_3629743_SNP A G 0.3625 58 102 0.06572 6.1352417918738612E-02
3L_3629747_SNP G A 0.4049 66 97 0.01576 1.4765326714749503E-02
3L_3629826_SNP A G 0.06061 10 155 0.735 7.3305826253675521E-01
3L_3629896_SNP A T 0.1938 31 129 0.9475 9.4685625046238353E-01
3L_3629997_SNP A C 0.3563 57 103 0.9501 9.4939044175192588E-01
3L_3630065_SNP T C 0.3252 53 110 0.9271 9.2635230235126886E-01
3L_3630073_SNP A G 0.4099 66 95 0.4119 4.0471212624390529E-01
3L_3630110_SNP A G 0.3602 58 103 0.3755 3.7138893726933608E-01
3L_3630138_SNP C G 0.4198 68 94 0.1531 1.4678791434840233E-01
3L_3630213_SNP G C 0.2901 47 115 0.1134 1.0800553218169684E-01
3L_3630215_SNP G A 0.2919 47 114 0.1061 9.9655627866338192E-02
3L_3630252_SNP G T 0.2875 46 114 0.9673 9.6660252516509859E-01
3L_3630291_SNP T A 0.2945 48 115 0.7234 7.2063608962188774E-01
3L_3630320_SNP C T 0.3187 51 109 0.3556 3.4636065291003981E-01
3L_3630330_SNP A G 0.3563 57 103 0.5806 5.7592027547310465E-01
3L_3630338_SNP T C 0.3975 64 97 0.6818 6.7706461449819511E-01
3L_3630452_SNP C G 0.09259 15 147 0.1767 1.7058739431826186E-01
3L_3630458_SNP T G 0.1037 17 147 0.2014 1.9670518118164937E-01
3L_3630466_SNP T C 0.3642 59 103 0.7326 7.2918443595818250E-01
3L_3630474_SNP G C 0.09434 15 144 0.2497 2.4087858256931538E-01
3L_3630511_SNP T C 0.2327 37 122 0.8232 8.1962026509273833E-01
3L_3630543_SNP A C 0.4841 76 81 0.6439 6.4314356199472622E-01
3L_3630557_SNP T G 0.4037 65 96 0.1719 1.6666347678574522E-01
3L_3630561_SNP A C 0.08696 14 147 0.1395 1.3362004775608471E-01
3L_3630652_SNP A G 0.1677 27 134 0.8716 8.6998971394157665E-01
3L_3630688_SNP C T 0.239 38 121 0.9779 9.7744283197424697E-01
3L_3630715_SNP A G 0.1384 22 137 0.8361 8.3312316836380562E-01
3L_3630740_SNP A G 0.06173 10 152 0.7422 7.3900592421210232E-01
3L_3630743_SNP C T 0.4713 74 83 0.5497 5.4474409125889922E-01
3L_3630916_SNP C T 0.4313 69 91 0.1007 9.5432153641528461E-02
3L_3630919_SNP A C 0.1438 22 131 0.08083 7.7321902969735581E-02
3L_3631159_SNP T C 0.239 38 121 0.4227 4.1436388457226592E-01
3L_3631298_SNP A G 0.4198 68 94 0.08185 7.7828011687224877E-02
3L_3631402_SNP G A 0.2857 46 115 0.8562 8.5509079022211243E-01
3L_3631541_SNP T G 0.25 40 120 0.8332 8.3097875063897852E-01
3L_3631660_SNP G T 0.06135 10 153 0.2248 2.1901928877108301E-01
3L_3631878_SNP T G 0.3376 53 104 0.8882 8.8486540528389168E-01
3L_3631899_SNP A T 0.2579 41 118 0.8024 7.9854524853339071E-01
3L_3631918_SNP A C 0.2739 43 114 0.5696 5.5883496603448968E-01
3L_3631936_SNP A G 0.2822 46 117 0.5949 5.9022831683163934E-01
3L_3631959_SNP T A 0.2812 45 115 0.6195 6.1353452787112062E-01
3L_3631976_SNP C T 0.3141 49 107 0.5539 5.4614413569859466E-01
3L_3631982_SNP G A 0.2875 46 114 0.5117 5.0460536696412617E-01
3L_3632000_SNP T G 0.06875 11 149 0.5995 5.9563061816714868E-01
3L_3632089_SNP T C 0.25 40 120 0.2268 2.1757873303016018E-01
3L_3632141_SNP A C 0.3312 53 107 0.9731 9.7260602072732594E-01
3L_3632512_SNP T G 0.06135 10 153 0.7516 7.4939438705071260E-01
3L_3632572_SNP A G 0.4041 59 87 0.5059 4.8586495539970809E-01
3L_3632590_SNP A G 0.08642 14 148 0.2279 2.2501123360586561E-01
3L_3632614_SNP A G 0.05769 9 147 0.8964 8.9364544191364803E-01
3L_3632619_SNP C A 0.07595 12 146 0.178 1.7943054151091065E-01
3L_3632629_SNP G T 0.3106 41 91 0.5098 4.9125518151584990E-01
3L_3632676_SNP T A 0.25 41 123 0.3919 3.8739942768990931E-01
3L_3632690_SNP C T 0.4136 67 95 0.9137 9.1273107429058475E-01
3L_3632700_SNP T G 0.4136 67 95 0.9079 9.0652892050096801E-01
3L_3632701_SNP G C 0.4099 66 95 0.9463 9.4530200710270618E-01
3L_3632703_SNP A T 0.4188 67 93 0.9645 9.6386861497610132E-01
3L_3632704_SNP G A 0.4136 67 95 0.944 9.4316001002366001E-01
3L_3632707_SNP C T 0.4062 65 95 0.9874 9.8712467774079971E-01
3L_3632724_SNP T C 0.2469 40 122 0.3364 3.3073063619335397E-01
3L_3632730_SNP A G 0.4099 66 95 0.8744 8.7250625438688068E-01
3L_3632739_SNP A T 0.2468 39 119 0.8615 8.6121213449296519E-01
3L_3632797_SNP C T 0.2215 35 123 0.6795 6.7318794391926939E-01
3L_3632915_SNP T C 0.05031 8 151 0.1308 1.2373006009107357E-01
3L_3632969_SNP C T 0.0828 13 144 0.8846 8.8147860609899520E-01
3L_3632978_SNP A G 0.05263 8 144 0.8437 8.3787280331019742E-01
3L_3632980_INS GA G 0.1786 25 115 0.03592 3.2442251279785991E-02
3L_3633017_INS GGGG G 0.1208 18 131 0.08212 1.0002115425204861E-01
3L_3633023_DEL C GT 0.1067 16 134 0.02147 2.9705066192451890E-02
3L_3633024_SNP C T 0.1288 17 115 0.1949 2.6059935219697206E-01
3L_3633037_SNP T G 0.4336 62 81 0.6232 6.1139247342407355E-01
3L_3633190_SNP C T 0.1111 18 144 0.09046 8.9447076466081965E-02
3L_3633214_SNP A G 0.1173 19 143 0.2035 1.9707455784157468E-01
3L_3633278_SNP T G 0.1951 32 132 0.5759 5.7198706585658610E-01
3L_3633461_SNP G A 0.3396 54 105 0.7306 7.2674128403342375E-01
3L_3633490_SNP T C 0.1553 25 136 0.2025 1.9820300130353863E-01
3L_3633520_SNP G A 0.05625 9 151 0.06583 6.1573029092283439E-02
3L_3633523_SNP G T 0.05063 8 150 0.08122 7.5347250851662870E-02
3L_3633578_SNP A T 0.391 61 95 0.7527 7.6685276275306880E-01
3L_3633594_SNP C T 0.3818 63 102 0.5822 5.7934044399188922E-01
3L_3633669_SNP G A 0.2346 38 124 0.4054 4.0035832492306711E-01
3L_3633692_SNP G A 0.09938 16 145 0.1889 1.8230583828059221E-01
3L_3633899_DEL TCTTGGA T 0.4051 64 94 0.3358 3.3872082648253732E-01
3L_3633936_SNP C G 0.4224 68 93 0.3968 3.8742449198580997E-01
3L_3633963_SNP T C 0.1448 21 124 0.5906 5.8420626276827348E-01
3L_3633970_SNP G T 0.2067 31 119 0.0602 5.2897134554452011E-02
3L_3633973_SNP G A 0.2323 36 119 0.1055 9.8169844944593687E-02
3L_3633985_SNP T C 0.1859 29 127 0.4849 4.7469380576473263E-01
3L_3634034_SNP A C 0.183 28 125 0.5379 5.3093068720009851E-01
3L_3634187_SNP A T 0.1988 32 129 0.4508 4.4428843547714703E-01
3L_3634192_SNP G A 0.1975 32 130 0.3235 3.2087076004758996E-01
3L_3634196_SNP T A 0.1411 23 140 0.7025 6.9992546686677493E-01
3L_3634200_SNP T C 0.1358 22 140 0.3386 3.4447533634411343E-01
3L_3634203_SNP T A 0.1358 22 140 0.3386 3.4447533634411343E-01
3L_3634204_SNP A T 0.1375 22 138 0.8319 8.2919916635753843E-01
3L_3634208_SNP T A 0.1304 21 140 0.4939 4.8861912923873885E-01
3L_3634233_SNP A G 0.1411 23 140 0.7025 6.9992546686677493E-01
3L_3634241_SNP G A 0.1739 28 133 0.5523 5.4569811608006158E-01
3L_3634251_DEL T TGTAATATATATAT 0.125 19 133 0.5248 5.4108960474487711E-01
3L_3634252_SNP G C 0.1504 20 113 0.6195 6.3267714856970825E-01
3L_3634275_SNP C T 0.1366 22 139 0.6711 6.6735036819707205E-01
3L_3634280_SNP C A 0.2037 33 129 0.7222 7.2155201125026824E-01
3L_3634296_SNP T A 0.2201 35 124 0.3802 3.6924736776344802E-01
3L_3634305_SNP T C 0.2346 38 124 0.5691 5.6443498500365352E-01
3L_3634312_DEL T TA 0.3937 63 97 0.6046 5.9896949087066820E-01
3L_3634316_SNP T G 0.1321 21 138 0.9398 9.3892846049520040E-01
3L_3634318_SNP C G 0.1618 22 114 0.2833 3.0412613618335771E-01
3L_3634320_SNP A G 0.4774 74 81 0.892 8.8957389039133639E-01
3L_3634334_SNP G C 0.2025 33 130 0.2844 2.7863714797310823E-01
3L_3634345_SNP C T 0.1585 26 138 0.768 7.6573082611004462E-01
3L_3634366_SNP G A 0.3292 53 108 0.5708 5.6436181808692287E-01
3L_3634432_SNP T C 0.2264 36 123 0.613 6.1008149447549420E-01
3L_3634486_DEL G TC 0.4379 67 86 0.2428 2.2927101110351888E-01
3L_3634576_SNP T G 0.2839 44 111 0.4416 4.3566707749635869E-01
3L_3634682_SNP T C 0.1543 25 137 0.2244 2.1723433148123905E-01
3L_3634920_SNP T C 0.2407 39 123 0.07835 7.5735626234657058E-02
3L_3634921_SNP A T 0.1242 20 141 0.9749 9.7465617859578546E-01
3L_3634944_SNP G C 0.1375 22 138 0.9582 9.5829998166205788E-01
3L_3634969_SNP A C 0.142 23 139 0.7248 7.2250171602610724E-01
3L_3634977_SNP T C 0.1411 23 140 0.9053 9.0410138821816644E-01
3L_3635026_SNP T A 0.05455 9 156 0.3823 3.7862580942497848E-01
3L_3635092_INS GG G 0.4658 68 78 0.2741 2.9941101949558613E-01
3L_3635229_SNP A C 0.06173 10 152 0.08014 7.5471837733612879E-02
3L_3635330_SNP A T 0.2375 38 122 0.1632 1.5451877915110313E-01
3L_3635336_SNP C T 0.2405 38 120 0.1592 1.4957558692839357E-01
3L_3635344_SNP T G 0.4645 72 83 0.4771 4.9291163172575736E-01
3L_3635355_SNP T A 0.25 40 120 0.1342 1.2704647025778260E-01
3L_3635375_SNP T C 0.1938 31 129 0.2829 2.7428096950788661E-01
3L_3635388_SNP G A 0.2484 40 121 0.1448 1.3896188090922235E-01
3L_3635432_SNP C T 0.45 72 88 0.563 5.5703992045365824E-01
3L_3635536_SNP T C 0.1728 28 134 0.3312 3.2393451718843214E-01
3L_3635555_SNP G A 0.3812 61 99 0.2296 2.2277997522034299E-01
3L_3635577_DEL A AA 0.3046 46 105 0.2961 2.8237750568065501E-01
3L_3635683_SNP T C 0.1242 20 141 0.6918 6.8896728017138020E-01
3L_3635875_SNP C A 0.3312 53 107 0.334 3.2692409672648060E-01
3L_3635880_SNP T A 0.2313 37 123 0.879 8.7682550777087531E-01
3L_3635882_SNP A T 0.3312 53 107 0.334 3.2692409672648060E-01
3L_3636022_SNP A T 0.142 23 139 0.388 3.9098536301401177E-01
3L_3636199_SNP A G 0.09202 15 148 0.08009 7.6078471448294299E-02
3L_3636251_SNP T A 0.2346 38 124 0.5463 5.3999679511104137E-01
3L_3636375_SNP C A 0.3602 58 103 0.9998 9.9977340680512317E-01
3L_3636467_SNP C T 0.142 23 139 0.4355 4.2866443788098707E-01
3L_3636476_SNP C A 0.06098 10 154 0.8739 8.7296126627411674E-01
3L_3636625_SNP A G 0.1069 17 142 0.2754 2.6900981965131288E-01
3L_3636656_SNP T C 0.1543 25 137 0.2302 2.2410778700299183E-01
3L_3636707_SNP C T 0.05455 9 156 0.7547 7.5286806945239415E-01
3L_3636962_SNP A C 0.1173 19 143 0.668 6.6488374925618088E-01
3L_3636963_INS C CCTTGG 0.1062 17 143 0.642 6.3966002549793699E-01
3L_3636987_SNP G A 0.3875 62 98 0.6619 6.5506874700867301E-01
3L_3637078_SNP C G 0.08485 14 151 0.9557 9.5535138541437292E-01
3L_3637180_SNP T G 0.3145 50 109 0.3207 3.1127805024780009E-01
3L_3637187_SNP A T 0.4013 63 94 0.5559 5.4690887364294150E-01
3L_3637367_SNP T A 0.1304 21 140 0.9715 9.7106709696649995E-01
3L_3637390_SNP C G 0.3043 49 112 0.04584 4.1867860312183341E-02
3L_3637402_SNP A G 0.4472 72 89 0.2656 2.5750214510577063E-01
3L_3637407_SNP C T 0.4403 70 89 0.2638 2.5280462879036525E-01
3L_3637443_SNP T C 0.0875 14 146 0.2039 2.0170790014102680E-01
3L_3637445_SNP C T 0.08696 14 147 0.2011 2.0027400661100925E-01
3L_3637447_SNP A T 0.2945 48 115 0.8281 8.4249524750070215E-01
3L_3637454_SNP A G 0.06832 11 150 0.1248 1.2184873411906383E-01
3L_3637480_SNP G A 0.4151 66 93 0.4264 4.1799146145695421E-01
3L_3637484_SNP T A 0.1582 25 133 0.4845 4.7613276145838701E-01
3L_3637485_SNP T A 0.08125 13 147 0.5336 5.2490457912329569E-01
3L_3637488_SNP C T 0.1592 25 132 0.3157 3.6359279600702987E-01
3L_3637526_SNP T A 0.4828 70 75 0.4232 4.5645422149865511E-01
3L_3637535_SNP T G 0.08108 12 136 0.3383 3.1960565206532032E-01
3L_3637542_DEL T ATTCTGGTATCCACCA 0.4 60 90 0.1914 1.7911983038297641E-01
3L_3637589_SNP T G 0.2903 45 110 0.3024 2.9326037083778322E-01
3L_3637638_SNP G A 0.0604 9 140 0.5818 5.7589763608140854E-01
3L_3637665_SNP A T 0.2715 41 110 0.1653 1.5936750908630071E-01
3L_3637685_SNP T C 0.4161 62 87 0.339 3.2506785179370579E-01
3L_3637779_SNP A G 0.3775 57 94 0.4034 3.8886993153641569E-01
3L_3637805_SNP T G 0.2 31 124 0.5476 5.3567178765049106E-01
3L_3637898_SNP C G 0.2393 39 124 0.1113 1.0654326557224469E-01
3L_3637911_SNP A G 0.2547 41 120 0.09844 9.3467163420111188E-02
3L_3637935_DEL A AG 0.09494 15 143 0.9007 8.9799763470840666E-01
3L_3637990_SNP A G 0.09091 14 140 0.1673 1.5555045062611550E-01
3L_3637991_SNP G C 0.1791 24 110 0.5879 5.9736732881724919E-01
3L_3637994_SNP A T 0.3007 46 107 0.5971 5.8712877676649899E-01
3L_3637996_SNP C A 0.4268 67 90 0.3991 3.8734920997147670E-01
3L_3638004_SNP A G 0.2949 46 110 0.8218 8.2174265233469357E-01
3L_3638006_SNP T C 0.227 37 126 0.1669 1.6179055097065975E-01
3L_3638223_SNP T A 0.05031 8 151 0.04311 3.8987235041214534E-02
3L_3638568_SNP G C 0.463 75 87 0.2485 2.4075294085308119E-01
3L_3638579_INS AA A 0.1948 30 124 0.3293 3.3185044865172364E-01
3L_3638580_SNP A G 0.225 36 124 0.1692 1.6102377040000160E-01
3L_3638582_INS TT T 0.2208 34 120 0.2144 2.0839110205933864E-01
3L_3638584_SNP G A 0.09317 15 146 0.5381 5.3049326284739318E-01
3L_3638597_SNP G A 0.4233 69 94 0.2182 2.1429475197139136E-01
3L_3638666_SNP T A 0.1338 21 136 0.8332 8.2919499161865384E-01
3L_3638723_SNP A C 0.4074 66 96 0.4085 4.0448263690324981E-01
3L_3638754_SNP G C 0.2092 32 121 0.4542 4.7052989075847707E-01
3L_3638756_SNP T G 0.1166 19 144 0.9391 9.3832984555100107E-01
3L_3638758_SNP G C 0.3899 62 97 0.1865 1.7750361010086591E-01
3L_3638767_SNP C G 0.3333 50 100 0.6218 6.3595742395818156E-01
3L_3638783_SNP G A 0.4875 78 82 0.3321 3.2376664931930688E-01
3L_3638807_SNP A G 0.4675 72 82 0.2554 2.5084948439449795E-01
3L_3638821_SNP G A 0.4684 74 84 0.3399 3.2928235141987183E-01
3L_3638828_SNP C A 0.1812 29 131 0.6298 6.2266460771484944E-01
3L_3638831_SNP T G 0.3836 61 98 0.3 2.9031132763900447E-01
3L_3638870_DEL T TC 0.09934 15 136 0.8298 8.2689871944044768E-01
3L_3638871_SNP C T 0.4737 63 70 0.1247 1.0151106654457687E-01
3L_3639071_SNP C G 0.08642 14 148 0.335 3.3064417931448575E-01
3L_3639241_SNP T C 0.05488 9 155 0.8412 8.3956990105693419E-01
3L_3639280_SNP G A 0.05521 9 154 0.8585 8.5661096305586293E-01
3L_3639425_SNP A T 0.4188 67 93 0.8028 7.9968626479491056E-01
3L_3639444_DEL CTTAAGACAAA C 0.4025 64 95 0.9904 9.9031968578126572E-01
3L_3639464_SNP G A 0.4076 64 93 0.9908 9.9064514888649291E-01
3L_3639465_SNP A T 0.4076 64 93 0.9977 9.9765401207770510E-01
3L_3639469_SNP A T 0.4051 64 94 0.8638 8.6130597501820605E-01
3L_3639478_SNP T G 0.4351 67 87 0.6944 6.9206032786243954E-01
3L_3639490_SNP G A 0.4331 68 89 0.8057 8.0164998933934206E-01
3L_3639494_SNP T G 0.4076 64 93 0.9953 9.9515761033664452E-01
3L_3639496_SNP G A 0.4076 64 93 1 9.9999039759832842E-01
3L_3639497_SNP T A 0.4051 64 94 0.9435 9.4274780768517152E-01
3L_3639513_SNP T G 0.4076 64 93 0.9095 9.0726129242638387E-01
3L_3639521_SNP T A 0.07317 12 152 0.2646 2.6024309812604629E-01
3L_3639524_SNP T A 0.4013 63 94 0.8662 8.6659166015473788E-01
3L_3639531_SNP T G 0.4744 74 82 0.5187 5.1010339908216995E-01
3L_3639532_SNP G T 0.4076 64 93 0.8955 8.9284789044813850E-01
3L_3639540_SNP T C 0.4268 67 90 0.7523 7.4647876180604578E-01
3L_3639542_SNP G A 0.4777 75 82 0.5841 5.7532127019618884E-01
3L_3639568_SNP A G 0.07273 12 153 0.2591 2.5550404936194260E-01
3L_3639596_SNP A G 0.3861 61 97 0.8275 8.2335574109129128E-01
3L_3639598_SNP T C 0.3072 47 106 0.8195 8.1500295359107167E-01
3L_3639625_SNP C T 0.2273 35 119 0.7751 7.6823356806608312E-01
3L_3639626_SNP T G 0.05488 9 155 0.9763 9.7601503007639823E-01
3L_3639785_SNP C A 0.2081 31 118 0.8521 8.4558421313284149E-01
3L_3639829_SNP C T 0.3481 55 103 0.5453 5.3907731230736000E-01
3L_3640015_SNP C G 0.474 73 81 0.7216 7.1484436071684032E-01
3L_3640122_SNP T C 0.09434 15 144 0.6241 6.1965493632246749E-01
3L_3640518_SNP G A 0.05521 9 154 0.6065 6.0266656907983673E-01
3L_3640602_SNP G A 0.358 58 104 0.4793 4.7254730921718502E-01
3L_3640731_SNP G C 0.3019 48 111 0.9494 9.4824378903437878E-01
3L_3640775_SNP A G 0.4051 64 94 0.6166 6.0873976020736220E-01
3L_3640874_SNP T C 0.1062 17 143 0.8388 8.3735006114071320E-01
3L_3640895_SNP T C 0.4188 67 93 0.9355 9.3462206258318581E-01
3L_3641108_SNP A G 0.09317 15 146 0.5533 5.4567309408945608E-01
3L_3641173_SNP T C 0.2222 36 126 0.9158 9.1546219597952727E-01
3L_3641417_SNP G A 0.08589 14 149 0.6155 6.1288967639614977E-01
3L_3641508_SNP C T 0.3563 57 103 0.6858 6.7912488616750999E-01
3L_3641873_SNP A G 0.05488 9 155 0.8067 8.0478017876183572E-01
3L_3641935_SNP C T 0.15 24 136 0.1288 1.2250343703380617E-01
3L_3641972_INS AGTTGCA A 0.3851 57 91 0.8245 8.1946790429398142E-01
3L_3642145_SNP A G 0.1562 25 135 0.6352 6.2816715807178380E-01
3L_3642179_SNP C T 0.1863 30 131 0.1038 9.8997935070771592E-02
3L_3642206_SNP T C 0.05521 9 154 0.9115 9.1033091780777453E-01
3L_3642219_SNP T C 0.06849 10 136 0.4589 4.3768159249779881E-01
3L_3642253_SNP A G 0.1007 15 134 0.3084 2.8998335041453527E-01
3L_3642338_SNP A T 0.1366 22 139 0.8686 8.6621589383546171E-01
3L_3642364_SNP G A 0.09259 15 147 0.4029 3.9585659486601099E-01
3L_3642426_SNP G A 0.4321 70 92 0.653 6.4919410837244529E-01
3L_3642443_SNP T A 0.1812 29 131 0.3293 3.2036779819374295E-01
3L_3642453_SNP T C 0.4313 69 91 0.7281 7.2212845025597872E-01
3L_3642465_SNP A C 0.1615 26 135 0.25 2.4295578804441820E-01
3L_3642520_INS CCAACGAAA C 0.1733 26 124 0.1687 1.8084117910740594E-01
3L_3642636_SNP A T 0.2201 35 124 0.9911 9.9093989518967274E-01
3L_3642700_SNP C T 0.321 52 110 0.6977 6.9322935633900740E-01
3L_3642781_SNP A T 0.2 32 128 0.2733 2.7498584681674376E-01
3L_3642828_SNP A T 0.05455 9 156 0.08564 8.3264993615017380E-02
3L_3642858_SNP T C 0.1698 27 132 0.4021 4.0051474048169577E-01
3L_3643157_SNP G A 0.2919 47 114 0.1374 1.3058046004501866E-01
3L_3643182_DEL G GCAGCT 0.07407 12 150 0.4243 4.1970140399928435E-01
3L_3643311_SNP A T 0.2733 44 117 0.1561 1.5144575116284864E-01
3L_3643598_SNP C T 0.2625 42 118 0.9473 9.4621566236487686E-01
3L_3643690_DEL A AT 0.0679 11 151 0.578 5.7225005759779812E-01
3L_3643740_SNP A T 0.1098 18 146 0.777 7.7476049030175764E-01
3L_3643743_SNP T C 0.1043 17 146 0.6905 6.8674339862313705E-01
3L_3643761_SNP T A 0.1863 30 131 0.4861 4.7844554868101563E-01
3L_3643769_SNP A G 0.45 72 88 0.9963 9.9621528765277645E-01
3L_3643799_SNP T G 0.1605 26 136 0.7981 7.9579332388220725E-01
3L_3643806_SNP T A 0.2848 47 118 0.8249 8.2353118774431500E-01
3L_3643812_SNP T C 0.2848 47 118 0.8249 8.2353118774431500E-01
3L_3643822_SNP A C 0.2025 33 130 0.4404 4.3742881185073357E-01
3L_3643841_SNP G A 0.2012 33 131 0.5283 5.2393162471456201E-01
3L_3643913_DEL C CC 0.08228 13 145 0.9908 9.9064490784514758E-01
3L_3643914_SNP T C 0.2098 30 113 0.354 3.7485812751576886E-01
3L_3643920_SNP C G 0.4586 72 85 0.7695 7.6398870151126896E-01
3L_3643966_SNP C A 0.443 70 88 0.7102 7.0366973466942295E-01
3L_3644081_SNP A G 0.1902 31 132 0.5343 5.2878496473352210E-01
3L_3644264_SNP T G 0.1296 21 141 0.3028 2.9922710463153446E-01
3L_3644268_SNP T G 0.09938 16 145 0.4011 4.4289204341031285E-01
3L_3644416_SNP T C 0.2639 38 106 0.2795 2.8848394072562689E-01
3L_3644425_SNP T C 0.2284 37 125 0.3762 3.6833727248178449E-01
3L_3644436_SNP G A 0.2078 32 122 0.3724 3.5492694952302462E-01
3L_3644442_SNP A G 0.2515 41 122 0.4537 4.4826509185639252E-01
3L_3644451_SNP A G 0.2515 41 122 0.5561 5.5544377585451610E-01
3L_3644453_SNP C G 0.2484 40 121 0.4798 4.7722854057033004E-01
3L_3644468_SNP C T 0.2622 43 121 0.373 3.6832518161875916E-01
3L_3644536_SNP A T 0.3086 50 112 0.1787 1.7548121229687375E-01
3L_3644567_SNP G A 0.3086 50 112 0.1752 1.7215641309061713E-01
3L_3644746_SNP T C 0.1111 18 144 0.5236 5.1844164284483862E-01
3L_3644758_SNP T C 0.1037 17 147 0.3258 3.2099488527985498E-01
3L_3644826_SNP C A 0.4503 68 83 0.5925 5.7849899229331281E-01
3L_3645001_SNP T C 0.4837 74 79 0.7639 7.5934331782375708E-01
3L_3645067_SNP A G 0.25 40 120 0.4969 4.9219683437554351E-01
3L_3645290_SNP C T 0.09697 16 149 0.3156 3.1195345319990631E-01
3L_3645309_SNP C G 0.4568 74 88 0.4651 4.6028837847338133E-01
3L_3645353_SNP C T 0.1056 17 144 0.3105 3.0371929136361953E-01
3L_3645380_SNP A G 0.4938 79 81 0.6407 6.3484231319353013E-01
3L_3645429_SNP G A 0.4843 77 82 0.7435 7.3834644387514603E-01
3L_3645435_SNP T A 0.06061 10 155 0.5455 5.4245020541690447E-01
3L_3645444_SNP C T 0.3924 62 96 0.2851 2.7511846673171481E-01
3L_3645491_SNP C T 0.475 76 84 0.2728 2.6327453978124593E-01
3L_3645495_SNP G T 0.4938 79 81 0.64 6.3294567673079416E-01
3L_3645509_SNP A T 0.08075 13 148 0.3955 3.8738578793417500E-01
3L_3645524_SNP A T 0.4969 79 80 0.5647 5.5500399168141012E-01
3L_3645532_SNP A T 0.4937 78 80 0.6142 6.0441583188510495E-01
3L_3645580_SNP C T 0.09756 16 148 0.2285 2.2357286484175343E-01
3L_3645619_SNP A T 0.3457 56 106 0.6749 6.7056902935639762E-01
3L_3645699_SNP C G 0.1203 19 139 0.9577 9.5961824240513804E-01
3L_3645704_SNP A C 0.1166 19 144 0.2697 2.6374113109026021E-01
3L_3645824_SNP T A 0.2795 45 116 0.7571 7.5472313350952314E-01
3L_3646379_INS A AGCA 0.3162 43 93 0.261 2.5742745101856690E-01
3L_3646419_SNP C T 0.5 76 76 0.4808 4.6804318156099189E-01
3L_3646714_SNP A C 0.2264 36 123 0.161 1.5733488536060836E-01
3L_3646879_SNP T C 0.4054 60 88 0.5364 5.2206761576771443E-01
3L_3647113_SNP A C 0.3774 60 99 0.4627 4.5732053652373017E-01
3L_3647138_SNP G A 0.3949 62 95 0.4019 3.8980335088611473E-01
3L_3647296_SNP T C 0.05063 8 150 0.8714 8.6977048939297552E-01
3L_3647347_SNP A G 0.275 44 116 0.241 2.3108643119332095E-01
3L_3647419_SNP C T 0.3438 55 105 0.752 7.4816110090007060E-01
3L_3647440_SNP G T 0.3129 51 112 0.6762 6.7336000302077170E-01
3L_3647465_SNP A T 0.2956 47 112 0.7936 7.9104835296185194E-01
3L_3647483_SNP C T 0.3459 55 104 0.7375 7.3275889410758221E-01
3L_3647714_SNP C T 0.4813 77 83 0.2936 2.8650414171284577E-01
3L_3647850_SNP A G 0.06173 10 152 0.2886 2.8119141815280524E-01
3L_3648046_SNP T C 0.4375 70 90 0.09324 8.7374654405368624E-02
3L_3648049_SNP G A 0.07362 12 151 0.1429 1.3875298712347262E-01
3L_3648078_SNP C T 0.4534 73 88 0.1414 1.3487337792550469E-01
3L_3648096_SNP T A 0.3395 55 107 0.8677 8.6582228977795916E-01
3L_3648102_SNP C T 0.3563 57 103 0.927 9.2557599640894195E-01
3L_3648103_SNP G T 0.3625 58 102 0.6994 6.9376958022279700E-01
3L_3648146_SNP C T 0.434 69 90 0.3177 3.0795087694898138E-01
3L_3648148_SNP C A 0.07362 12 151 0.1429 1.3875298712347262E-01
3L_3648154_DEL A AT 0.128 21 143 0.5568 5.5288816355051318E-01
3L_3648183_SNP T C 0.2147 35 128 0.65 6.4599569683622304E-01
3L_3648191_SNP G C 0.4753 77 85 0.07421 7.0239596836237053E-02
3L_3648194_SNP T A 0.1394 23 142 0.7302 7.2820946962034272E-01
3L_3648403_SNP C T 0.2407 39 123 0.2897 2.8419422100785630E-01
3L_3648524_SNP G C 0.06748 11 152 0.1761 1.7158129188417093E-01
3L_3648623_SNP G T 0.06707 11 153 0.4147 4.0980014641975704E-01
3L_3648637_SNP C T 0.3563 57 103 0.1302 1.2321883069013428E-01
3L_3648653_SNP C G 0.3671 58 100 0.1606 2.3063223179464465E-01
3L_3648743_SNP A G 0.0679 11 151 0.1119 1.0619590012715829E-01
3L_3648953_SNP C T 0.3704 60 102 0.7619 7.5836180217685567E-01
3L_3649105_SNP T A 0.3481 55 103 0.4954 4.8691117937876305E-01
3L_3649107_SNP C T 0.05521 9 154 0.2882 2.8498628421376504E-01
3L_3649139_SNP C T 0.09756 16 148 0.04718 4.5687054838862408E-02
3L_3649140_SNP A T 0.2298 37 124 0.3927 3.8714255581626211E-01
3L_3649147_DEL A CAATGCGCC 0.225 36 124 0.4124 4.0557332985786243E-01
3L_3649186_SNP T A 0.1053 16 136 0.05324 5.1391260096861825E-02
3L_3649203_SNP T A 0.2422 39 122 0.8022 7.9879001548304807E-01
3L_3649210_SNP C G 0.2375 38 122 0.5954 5.9226984335368926E-01
3L_3649214_SNP A C 0.239 38 121 0.8434 8.4015546074938319E-01
3L_3649227_SNP T G 0.2342 37 121 0.8208 8.1816879039665080E-01
3L_3649292_SNP A G 0.06707 11 153 0.5838 5.8224119275397812E-01
3L_3649375_SNP A C 0.06135 10 153 0.7767 7.7413159387790742E-01
3L_3649407_SNP G T 0.0679 11 151 0.3512 3.4475230187418493E-01
3L_3649448_SNP T C 0.0625 10 150 0.4708 4.6757741147572396E-01
3L_3649656_SNP A G 0.462 73 85 0.5611 5.5460560604725595E-01
3L_3649969_SNP G A 0.08642 14 148 0.5322 5.2634545602449379E-01
3L_3650168_SNP A T 0.1812 29 131 0.1409 1.3644500489959843E-01
3L_3650423_SNP G A 0.4494 71 87 0.3406 3.2975719611814469E-01
3L_3650452_SNP C T 0.4465 71 88 0.31 3.0050437629567339E-01
3L_3650550_SNP T G 0.4935 76 78 0.2897 2.7723057783727278E-01
3L_3650699_SNP A G 0.09756 16 148 0.6685 6.6513226334557296E-01
3L_3650931_INS T TAT 0.3727 60 101 0.9201 9.1894010940388426E-01
3L_3650934_SNP C A 0.4062 65 95 0.7132 7.1505352502315600E-01
3L_3650939_SNP A T 0.3975 64 97 0.7896 7.8669009314719107E-01
3L_3650942_SNP C G 0.4 64 96 0.8137 8.1036543005365458E-01
3L_3650947_SNP A T 0.4167 65 91 0.6862 6.9720359618481176E-01
3L_3650950_SNP C T 0.3766 58 96 0.8006 7.9801662757779068E-01
3L_3650964_SNP A C 0.3671 58 100 0.9558 9.5505702765449563E-01
3L_3650978_SNP C A 0.4074 66 96 0.3648 3.5908280205908727E-01
3L_3650997_SNP C T 0.4012 65 97 0.5512 5.4639964411672848E-01
3L_3651014_SNP T C 0.4025 64 95 0.6242 6.1868394470086574E-01
3L_3651334_SNP T C 0.2375 38 122 0.8732 8.7056314304074278E-01
3L_3651666_SNP G A 0.09202 15 148 0.5 4.9489147097320918E-01
3L_3651860_SNP G T 0.125 20 140 0.543 5.3842873285777348E-01
3L_3652102_SNP C T 0.184 30 133 0.5251 5.1996828089358238E-01
3L_3652123_SNP A G 0.1111 18 144 0.1281 1.2287736511820768E-01
3L_3652137_SNP A C 0.07453 12 149 0.6154 6.2078927384361338E-01
3L_3652188_SNP G A 0.3006 49 114 0.07099 6.7471438394040031E-02
3L_3653000_SNP A G 0.179 29 133 0.3978 3.9066293468331392E-01
3L_3653058_SNP T C 0.08125 13 147 0.9017 9.0040828410804286E-01
3L_3653147_SNP T C 0.09091 15 150 0.2767 2.7305659997912246E-01
3L_3653171_DEL AA A 0.1688 27 133 0.3745 3.6718171962388846E-01
3L_3653359_SNP T C 0.06748 11 152 0.2323 2.2660017943674393E-01
3L_3653536_SNP G C 0.1595 26 137 0.04993 4.7267836182920721E-02
3L_3653735_SNP A C 0.1585 26 138 0.2318 2.2752159443559761E-01
3L_3654154_SNP T G 0.08861 14 144 0.03347 2.9464861462818504E-02
3L_3654218_SNP A G 0.2375 38 122 0.0337 3.0788968061610300E-02
3L_3654301_SNP T C 0.1481 24 138 0.3077 3.0115072180162472E-01
3L_3654332_SNP T C 0.1341 22 142 0.6625 6.5914904643446226E-01
3L_3654401_INS AA A 0.08861 14 144 0.9016 9.0138122834437362E-01
3L_3654413_SNP T A 0.4845 78 83 0.7118 7.0768423280593518E-01
3L_3654748_DEL A AA 0.06711 10 139 0.5167 5.0140137947221874E-01
3L_3654780_SNP A T 0.1975 32 130 0.5231 5.1785533559014785E-01
3L_3654797_SNP C T 0.2671 43 118 0.4667 4.6105312338544280E-01
3L_3654915_SNP T A 0.05556 9 153 0.2575 2.9530162735417520E-01
3L_3654990_SNP T C 0.07453 12 149 0.7932 7.9417873989765830E-01
3L_3655000_DEL T TGCTT 0.05625 9 151 0.5064 4.9689808440920391E-01
3L_3655095_DEL AT G 0.122 20 144 0.8274 8.2551522846824987E-01
3L_3655109_SNP G A 0.122 20 144 0.8359 8.3422887140262458E-01
3L_3655511_SNP T C 0.1656 26 131 0.2721 2.5987545362953524E-01
3L_3655537_SNP T A 0.1761 28 131 0.1631 1.5368137468392429E-01
3L_3655559_SNP C A 0.09375 15 145 0.5041 5.0037751895879024E-01
3L_3655593_SNP A G 0.08642 14 148 0.4374 4.3067762062970194E-01
3L_3655621_SNP T G 0.2188 35 125 0.3104 3.0298442151256655E-01
3L_3655636_SNP G A 0.1019 16 141 0.4446 4.3440843470160029E-01
3L_3655670_SNP T G 0.08228 13 145 0.5982 5.9154614447145726E-01
3L_3655700_SNP T A 0.3851 62 99 0.8554 8.5325656197488786E-01
3L_3655802_SNP T G 0.184 30 133 0.09 8.5762725480261981E-02
3L_3656124_SNP C A 0.4259 69 93 0.5177 5.1120171226305788E-01
3L_3656125_SNP G A 0.3148 51 111 0.783 7.7982903955128258E-01
3L_3656240_SNP C A 0.2331 38 125 0.4894 4.8515479829270780E-01
3L_3656283_SNP A G 0.175 28 132 0.2701 2.6277049128272045E-01
3L_3656325_SNP C T 0.2866 45 112 0.2425 2.3329019077394952E-01
3L_3656379_SNP A G 0.2812 45 115 0.1326 1.2606182536670463E-01
3L_3656473_SNP C T 0.2716 44 118 0.1955 1.8869804019588932E-01
3L_3656476_SNP G C 0.2121 35 130 0.09976 9.7197917974171877E-02
3L_3656488_SNP A T 0.08589 14 149 0.7061 7.0364149290727751E-01
3L_3656490_SNP A C 0.1847 29 128 0.09918 9.3114679285749347E-02
3L_3656498_SNP A T 0.1911 30 127 0.09533 8.9722188443799644E-02
3L_3656499_SNP T G 0.1847 29 128 0.08592 8.0568306034138934E-02
3L_3656508_SNP T G 0.481 76 82 0.9431 9.4238297993793185E-01
3L_3656544_INS ATTATAG A 0.1342 20 129 0.3485 3.6057437145089821E-01
3L_3656546_INS A AATAGCA 0.1597 23 121 0.6349 6.4050798067014636E-01
3L_3656592_SNP G A 0.3665 59 102 0.3416 3.3248734333763819E-01
3L_3656599_SNP G A 0.4259 69 93 0.5901 5.8439407489377448E-01
3L_3656618_SNP T C 0.4875 78 82 0.124 1.1941969964802202E-01
3L_3656622_SNP T A 0.4653 67 77 0.2279 2.0317113019170063E-01
3L_3656748_SNP G A 0.06173 10 152 0.8011 7.9853686015455272E-01
3L_3657004_SNP A T 0.2857 46 115 0.5867 5.8046870506969106E-01
3L_3657046_SNP C A 0.05521 9 154 0.126 1.2135843737452690E-01
3L_3657067_SNP T C 0.1513 23 129 0.7724 7.8334657902207494E-01
3L_3657078_SNP C T 0.1437 23 137 0.7989 7.9524418950004283E-01
3L_3657121_SNP T G 0.1472 24 139 0.8479 8.4663793104450280E-01
3L_3657149_SNP A C 0.1043 17 146 0.8448 8.4269668333055026E-01
3L_3657157_SNP T C 0.2062 33 127 0.2968 2.9273269080089870E-01
3L_3657270_SNP C G 0.1951 32 132 0.7923 7.9010100481141909E-01
3L_3657454_SNP C T 0.08176 13 146 0.3976 3.9385096317745816E-01
3L_3657461_SNP T G 0.1227 20 143 0.4606 4.5705151741338690E-01
3L_3657496_SNP G A 0.2812 45 115 0.5426 5.3593202334511836E-01
3L_3657509_SNP G A 0.2364 39 126 0.5733 5.7032673819942392E-01
3L_3657843_SNP C A 0.1242 20 141 0.7348 7.3143715151215649E-01
3L_3657845_SNP C G 0.1235 20 142 0.7304 7.2774709695874495E-01
3L_3657894_SNP T G 0.06061 10 155 0.1437 1.4069664073871890E-01
3L_3658034_SNP T G 0.4528 72 87 0.6529 6.6054610588993290E-01
3L_3658113_SNP G A 0.05521 9 154 0.6512 6.4730442778079067E-01
3L_3658158_SNP C T 0.179 29 133 0.3839 3.8019616198477491E-01
3L_3658180_SNP C G 0.08642 14 148 0.4997 4.9365296043825391E-01
3L_3658186_SNP T C 0.06667 11 154 0.5154 5.1213983758050108E-01
3L_3658207_INS C CCC 0.4533 68 82 0.7999 8.0499051734725424E-01
3L_3658306_SNP C T 0.0625 10 150 0.247 2.4005378085739071E-01
3L_3658309_SNP T C 0.443 70 88 0.7775 7.7259398355936904E-01
3L_3658325_SNP T C 0.45 72 88 0.8397 8.3701371165758287E-01
3L_3658640_SNP G A 0.1698 27 132 0.1748 1.6654848631690633E-01
3L_3658687_SNP T C 0.1824 29 130 0.3124 3.0502349069870505E-01
3L_3658800_SNP G C 0.08125 13 147 0.7847 7.8114014468399551E-01
3L_3659035_SNP A C 0.1739 28 133 0.408 4.0096135109141484E-01
3L_3659251_SNP A G 0.1585 26 138 0.688 6.8486027202540944E-01
3L_3659308_SNP T A 0.1963 32 131 0.5399 5.3471322579957148E-01
3L_3659787_SNP C T 0.1321 21 138 0.8694 8.6609256958950032E-01
3L_3659834_SNP G A 0.06748 11 152 0.8898 8.8849783560465001E-01
3L_3659837_SNP A C 0.06135 10 153 0.8314 8.3003783442342771E-01
3L_3659843_SNP A G 0.06707 11 153 0.8893 8.8827882061786123E-01
3L_3659849_SNP G A 0.06707 11 153 0.8893 8.8827882061786123E-01
3L_3660066_SNP A G 0.4839 75 80 0.1004 9.0732528462159512E-02
3L_3660209_SNP C G 0.09202 15 148 0.7086 7.0476673946428980E-01
3L_3660349_SNP A T 0.103 17 148 0.8947 8.9387957192034639E-01
3L_3660398_SNP A C 0.1098 18 146 0.7372 7.3624399803812557E-01
3L_3660462_SNP G C 0.3522 56 103 0.6254 6.1858350694532549E-01
3L_3660568_SNP A G 0.3987 63 95 0.813 8.0884414504770619E-01
3L_3660582_SNP G C 0.3987 63 95 0.9031 9.0143945087421762E-01
3L_3660585_DEL AA A 0.4345 63 82 0.673 6.5895492367853281E-01
3L_3660862_DEL A AA 0.09677 15 140 0.9745 9.7373539328026304E-01
3L_3661023_SNP A C 0.09202 15 148 0.7675 7.6441211668881526E-01
3L_3661026_SNP C A 0.3208 51 108 0.7442 7.3886005672291766E-01
3L_3661057_SNP G A 0.2209 36 127 0.4436 4.3901364420396571E-01
3L_3661077_SNP C G 0.3291 52 106 0.8195 8.1477115985872850E-01
3L_3661083_INS T TT 0.3514 52 96 0.6065 5.9531587735145730E-01
3L_3661104_SNP T A 0.3804 62 101 0.5664 5.6245416485312583E-01
3L_3661108_DEL T TAT 0.2075 33 126 0.5171 5.3570146439989852E-01
3L_3661128_SNP T C 0.09816 16 147 0.8055 8.0750755238976502E-01
3L_3661134_SNP T G 0.09877 16 146 0.7505 7.4668747270379954E-01
3L_3661141_SNP A T 0.3519 57 105 0.5644 5.5939502409344932E-01
3L_3661144_SNP G A 0.2454 40 123 0.4393 4.3470310907735088E-01
3L_3661163_SNP A T 0.3396 54 105 0.435 4.3500898037763036E-01
3L_3661174_SNP A T 0.227 37 126 0.2702 2.6546250401541616E-01
3L_3661185_SNP C T 0.06748 11 152 0.3633 3.5758837587013237E-01
3L_3661195_SNP C T 0.1159 19 145 0.5091 5.0486972545980147E-01
3L_3661213_DEL A ACCAATA 0.1366 22 139 0.6857 6.8096116505107052E-01
3L_3661237_SNP T C 0.2313 37 123 0.2272 2.1966003655725430E-01
3L_3661241_SNP G A 0.05521 9 154 0.6337 6.2966869679855253E-01
3L_3661366_SNP T C 0.1296 21 141 0.3967 3.8980294935893256E-01
3L_3661496_SNP T C 0.1411 23 140 0.6938 6.9021331275606279E-01
3L_3661508_SNP T C 0.0679 11 151 0.3888 3.9159170979266600E-01
3L_3661574_SNP T C 0.4815 78 84 0.3452 3.3896713956562619E-01
3L_3661575_SNP A G 0.4815 78 84 0.2957 3.0125671124771869E-01
3L_3661577_SNP T C 0.4753 77 85 0.3636 3.5749479503956050E-01
3L_3661659_SNP T C 0.06211 10 151 0.5182 5.1135098214596764E-01
3L_3661767_SNP A G 0.05455 9 156 0.8629 8.6186188462257063E-01
3L_3661777_SNP C T 0.4969 79 80 0.4307 4.2080200910808407E-01
3L_3661794_SNP G A 0.0679 11 151 0.4726 4.6555342477644179E-01
3L_3661802_SNP A T 0.06748 11 152 0.477 4.7198827412762834E-01
3L_3661808_SNP G A 0.0679 11 151 0.4774 4.7372851020531559E-01
3L_3661833_SNP A G 0.4938 79 81 0.5901 5.8301284949731258E-01
3L_3661867_SNP T G 0.4868 74 78 0.6659 6.5602581277226490E-01
3L_3661872_SNP A G 0.4803 73 79 0.8024 8.0042194552938062E-01
3L_3661900_SNP A G 0.08696 14 147 0.1171 1.1144549394718073E-01
3L_3661913_SNP T A 0.2264 36 123 0.3681 3.6454605150283925E-01
3L_3661919_SNP A T 0.2342 37 121 0.9485 9.4763457678329144E-01
3L_3661924_SNP A T 0.24 36 114 0.8886 8.8460794752504168E-01
3L_3661929_SNP G A 0.2152 34 124 0.2292 2.2196361320031432E-01
3L_3661931_SNP C G 0.4803 73 79 0.4991 4.8558025846471464E-01
3L_3661932_SNP A T 0.4307 59 78 0.5342 5.5637469737482448E-01
3L_3661938_SNP G T 0.4968 77 78 0.5555 5.4601914278762909E-01
3L_3661947_SNP C T 0.1472 24 139 0.7033 6.9969134236575203E-01
3L_3661951_SNP T A 0.4937 78 80 0.7604 7.7107838006525165E-01
3L_3661953_SNP T C 0.4777 75 82 0.6699 6.6177287911127536E-01
3L_3661954_DEL A AGCCA 0.4777 75 82 0.624 6.1487130230619913E-01
3L_3661960_SNP T C 0.1235 20 142 0.8723 8.7039497429170332E-01
3L_3661966_SNP C T 0.1056 17 144 0.2412 2.3456461100389958E-01
3L_3661975_SNP C T 0.4875 78 82 0.5644 5.5743594556905218E-01
3L_3661977_SNP A C 0.2422 39 122 0.5085 5.0426153360574255E-01
3L_3661984_SNP C T 0.4872 76 80 0.721 7.1978946801764354E-01
3L_3662075_SNP C T 0.2595 41 117 0.1943 1.8572261834704140E-01
3L_3662076_SNP A G 0.1056 17 144 0.5551 5.4863814729992388E-01
3L_3662214_SNP A G 0.4151 66 93 0.3994 3.9022343268874871E-01
3L_3662219_SNP C A 0.05556 9 153 0.6078 6.0265701749620093E-01
3L_3662320_SNP A G 0.327 52 107 0.8831 8.8185416025841123E-01
3L_3662332_SNP C T 0.3711 59 100 0.9409 9.3972321575447504E-01
3L_3662364_SNP T C 0.2454 40 123 0.169 1.6485326213640117E-01
3L_3662367_SNP C G 0.2857 46 115 0.5635 5.5767335600104451E-01
3L_3662371_SNP C T 0.2437 39 121 0.1778 1.6965974951703233E-01
3L_3662418_INS AAGGAACACATGTGTGA A 0.2407 39 123 0.1815 1.7606190223399532E-01
3L_3662433_SNP T G 0.239 38 121 0.1425 1.3515037636708649E-01
3L_3662437_SNP T C 0.2454 40 123 0.169 1.6485326213640117E-01
3L_3662438_SNP A T 0.2469 40 122 0.1392 1.3893065881121047E-01
3L_3662441_SNP A C 0.2469 40 122 0.1248 1.2929525224539884E-01
3L_3662461_SNP C A 0.2547 41 120 0.2876 2.8312346250730247E-01
3L_3662466_SNP A G 0.2469 40 122 0.1481 1.4545352694938218E-01
3L_3662490_SNP G A 0.2516 40 119 0.1628 1.5738047796586063E-01
3L_3662499_SNP G A 0.1364 21 133 0.692 6.8779561346730456E-01
3L_3662510_SNP A T 0.2454 40 123 0.169 1.6485326213640117E-01
3L_3662515_SNP C T 0.236 38 123 0.1646 1.5800619366176238E-01
3L_3662533_SNP A G 0.2704 43 116 0.2455 2.3786090843128527E-01
3L_3662535_SNP T C 0.2422 39 122 0.2191 2.2152768273334378E-01
3L_3662544_SNP C G 0.122 20 144 0.8118 8.1013089534518146E-01
3L_3662550_SNP T C 0.1166 19 144 0.6986 6.9495120357288565E-01
3L_3662781_SNP T G 0.4832 72 77 0.777 7.6814711441256123E-01
3L_3662790_SNP T C 0.465 73 84 0.9855 9.8516074769889450E-01
3L_3662891_SNP A G 0.122 20 144 0.519 5.1486078585279493E-01
3L_3662916_SNP A G 0.4936 77 79 0.7757 7.7169823079834976E-01
3L_3662936_SNP A G 0.4581 71 84 0.7815 7.7465276809007477E-01
3L_3662949_DEL G GTATG 0.3423 51 98 0.7664 7.5800074655001903E-01
3L_3663860_SNP C T 0.471 73 82 0.356 3.4570712390446579E-01
3L_3663874_SNP G A 0.487 75 79 0.7475 7.4040624880712391E-01
3L_3663877_SNP T G 0.05488 9 155 0.4519 4.4753587786170979E-01
3L_3663939_SNP T C 0.3937 63 97 0.8517 8.5018029324446975E-01
3L_3664034_SNP C T 0.07927 13 151 0.6921 6.8910259529013862E-01
3L_3664208_SNP G A 0.1037 17 147 0.3897 3.8661548770744003E-01
3L_3664333_SNP T G 0.1392 22 136 0.5216 5.1231544418410691E-01
3L_3664434_INS AA A 0.09211 14 138 0.1378 1.5070435871079246E-01
3L_3664441_SNP G A 0.05625 9 151 0.1244 1.1911849987146372E-01
3L_3664532_SNP T C 0.1688 27 133 0.3247 3.1893813792377668E-01
3L_3664641_SNP C T 0.08025 13 149 0.2857 2.7862779511918412E-01
3L_3664666_SNP A C 0.08025 13 149 0.878 8.7609670176068954E-01
3L_3664707_SNP G A 0.09938 16 145 0.6008 5.9487536927340523E-01
3L_3664718_SNP A T 0.07975 13 150 0.2874 2.8174039075782165E-01
3L_3664722_SNP C A 0.08642 14 148 0.862 8.6009235900586090E-01
3L_3664791_SNP A G 0.05517 8 137 0.5828 5.7049969470555861E-01
3L_3664906_SNP G A 0.1429 23 138 0.4813 4.7615291450315822E-01
3L_3665049_SNP T C 0.1341 22 142 0.5035 4.9903635523406931E-01
3L_3665061_SNP G A 0.1963 32 131 0.343 3.3682339279281315E-01
3L_3665064_SNP G A 0.1341 22 142 0.5035 4.9903635523406931E-01
3L_3665484_INS AGA TAGTTC 0.06211 10 151 0.707 7.0204469947436055E-01
3L_3665514_SNP G A 0.06211 10 151 0.7391 7.4075892480209249E-01
3L_3665551_SNP A T 0.2579 41 118 0.7725 7.6873922350429580E-01
3L_3665581_SNP C A 0.3205 50 106 0.9114 9.0947912117019392E-01
3L_3665649_SNP G T 0.3333 51 102 0.9178 9.1608148523858346E-01
3L_3665675_SNP C T 0.2883 47 116 0.7716 7.6942937387787103E-01
3L_3665785_SNP A G 0.05031 8 151 0.4966 4.8740108110287150E-01
3L_3665855_SNP C G 0.3046 46 105 0.5521 5.3701319720105678E-01
3L_3665857_SNP A G 0.2704 43 116 0.5017 4.9539882203678176E-01
3L_3666128_SNP T A 0.06748 11 152 0.3615 3.6014714257078861E-01
3L_3666227_SNP T G 0.4444 72 90 0.9453 9.4454029505284220E-01
3L_3666418_SNP C T 0.2342 37 121 0.7849 7.8176961338344808E-01
3L_3666425_SNP G C 0.1625 26 134 0.8214 8.2118665153391612E-01
3L_3666485_SNP C T 0.2075 33 126 0.3713 3.6288073725625136E-01
3L_3666490_SNP A C 0.175 28 132 0.9122 9.1246146217622937E-01
3L_3666558_SNP T C 0.06667 11 154 0.7517 7.4985816654636339E-01
3L_3666574_SNP C A 0.06289 10 149 0.761 7.5956457990661430E-01
3L_3667144_SNP A G 0.2722 43 115 0.9796 9.7910978308136409E-01
3L_3667236_SNP A G 0.2089 33 125 0.5206 5.1090646885544522E-01
3L_3667291_SNP A T 0.05556 9 153 0.9884 9.8826289477281271E-01
3L_3667677_SNP C G 0.4103 64 92 0.3433 3.3130687983808815E-01
3L_3667756_SNP A C 0.3375 54 106 0.9808 9.8052008232902155E-01
3L_3667764_SNP A T 0.2961 45 107 0.8554 8.4972539617416531E-01
3L_3667768_INS T TT 0.3423 51 98 0.8455 8.3918722432736370E-01
3L_3667798_SNP T C 0.2857 46 115 0.8409 8.3857655129317610E-01
3L_3667801_SNP C G 0.2625 42 118 0.7481 7.4424739755050506E-01
3L_3667821_SNP A G 0.2654 43 119 0.772 7.6948246578277568E-01
3L_3667830_SNP T C 0.3625 58 102 0.7932 7.8958421190149086E-01
3L_3667895_SNP T C 0.128 21 143 0.5767 5.7263308298406479E-01
3L_3667971_SNP G A 0.1519 24 134 0.8813 8.7895690439177010E-01
3L_3668219_SNP A C 0.08642 14 148 0.3057 2.9904520964393611E-01
3L_3668242_SNP G A 0.3618 55 97 0.6278 6.1834242750664048E-01
3L_3668642_SNP A C 0.2112 34 127 0.1986 1.9173976804921811E-01
3L_3668669_SNP C G 0.2911 46 112 0.3003 2.9077876997214414E-01
3L_3668688_SNP G C 0.2625 42 118 0.6941 6.8937943406924829E-01
3L_3668691_SNP A T 0.2188 35 125 0.991 9.9086726918353996E-01
3L_3668713_SNP A G 0.2675 42 115 0.3215 3.1057401733514800E-01
3L_3668723_SNP C T 0.2516 40 119 0.5251 5.2686380533322907E-01
3L_3668732_SNP C A 0.2609 42 119 0.5368 5.4047112143754994E-01
3L_3668751_SNP C A 0.2532 40 118 0.2572 2.4731499164737325E-01
3L_3668758_SNP A G 0.2579 41 118 0.216 2.0939513370207641E-01
3L_3668759_SNP G T 0.2704 43 116 0.3542 3.4400980242802004E-01
3L_3668763_SNP T A 0.2609 42 119 0.2842 2.7820535217426767E-01
3L_3668772_DEL G GTTTG 0.2237 34 118 0.1204 1.3569486166026434E-01
3L_3668796_SNP G T 0.5 79 79 0.8632 8.6033949127590659E-01
3L_3668807_SNP T C 0.4903 76 79 0.7755 7.6979572348611869E-01
3L_3668808_SNP T G 0.1801 29 132 0.451 4.4258647842492305E-01
3L_3668878_SNP T G 0.1056 17 144 0.09716 9.1714448945907745E-02
3L_3668886_SNP C T 0.0559 9 152 0.4089 4.0387195669539666E-01
3L_3668900_SNP T A 0.1 16 144 0.1753 1.6669133112796031E-01
3L_3669224_SNP T A 0.08589 14 149 0.9634 9.6307009197591376E-01
3L_3669270_SNP A T 0.1037 17 147 0.5658 5.6309812669376269E-01
3L_3669542_SNP G T 0.1235 20 142 0.6821 6.7736729036466969E-01
3L_3669552_SNP A C 0.08025 13 149 0.4689 4.6236838784428602E-01
3L_3669876_DEL CGACC C 0.09655 14 131 0.6202 6.1339961956638589E-01
3L_3670187_SNP T G 0.1519 24 134 0.1081 1.0451058677064362E-01
3L_3670215_SNP T C 0.1456 23 135 0.153 1.4518063181762442E-01
3L_3670377_SNP T C 0.2531 41 121 0.8291 8.2730430927327181E-01
3L_3670619_SNP A G 0.2039 31 121 0.4611 4.4682631564842878E-01
3L_3670628_SNP T C 0.1987 30 121 0.4997 4.8486817944160088E-01
3L_3670631_SNP T G 0.06536 10 143 0.6969 6.8737652415939432E-01
3L_3670679_SNP G A 0.2469 40 122 0.7254 7.2237757255264312E-01
3L_3670689_SNP A T 0.2422 39 122 0.7265 7.2259753094223766E-01
3L_3670690_SNP G A 0.2375 38 122 0.942 9.4229796556397805E-01
3L_3670703_SNP G A 0.2687 43 117 0.7789 7.7508828474448999E-01
3L_3670709_SNP T G 0.2051 32 124 0.4778 4.6628649214841433E-01
3L_3670716_SNP C G 0.205 33 128 0.4574 4.5543868240246677E-01
3L_3670742_SNP C T 0.2125 34 126 0.5888 5.8601403521905371E-01
3L_3670746_SNP A T 0.2125 34 126 0.6048 5.9984827475661961E-01
3L_3670756_SNP C A 0.05521 9 154 0.5072 5.0184233513219523E-01
3L_3670767_SNP G T 0.1646 26 132 0.7868 7.8383200696570587E-01
3L_3670865_SNP C A 0.2938 47 113 0.8357 8.3304433759903884E-01
3L_3670875_INS A AA 0.3106 41 91 0.7764 7.8138407837780866E-01
3L_3670900_SNP A G 0.2166 34 123 0.2887 2.7646212263338932E-01
3L_3670926_SNP C T 0.2327 37 122 0.2745 2.6607213326565515E-01
3L_3671054_SNP A T 0.275 44 116 0.7404 7.3621108366845411E-01
3L_3671299_SNP A T 0.06061 10 155 0.0406 3.9085346705097793E-02
3L_3671505_DEL T TTA 0.2792 43 111 0.2942 3.0343789215435324E-01
3L_3671509_DEL AAC A 0.298 45 106 0.2963 3.0274352891579792E-01
3L_3671513_SNP T C 0.2437 39 121 0.4529 4.4362435883480544E-01
3L_3671517_SNP A T 0.1543 25 137 0.1866 1.7957775989833380E-01
3L_3671519_SNP C A 0.3038 48 110 0.1326 1.2407012650704530E-01
3L_3671571_INS A AGG 0.1 16 144 0.2026 2.0575991175055708E-01
3L_3671575_DEL GAA G 0.1013 16 142 0.1997 2.0438768095997006E-01
3L_3671608_SNP C T 0.2037 33 129 0.2658 2.5853999294736174E-01
3L_3671767_SNP G A 0.2945 48 115 0.1974 1.9179982926591910E-01
3L_3671984_SNP A C 0.3812 61 99 0.7569 7.5727542384585311E-01
3L_3672011_SNP C A 0.3187 51 109 0.8447 8.4210151926893018E-01
3L_3672088_SNP T A 0.07317 12 152 0.7708 7.6859025024311345E-01
3L_3672302_SNP A G 0.1768 29 135 0.5188 5.1477833654443472E-01
3L_3672306_SNP T C 0.07927 13 151 0.2346 2.2975139939654410E-01
3L_3672356_SNP C T 0.1472 24 139 0.4368 4.3101844798755695E-01
3L_3672367_SNP T C 0.1437 23 137 0.4101 4.0062678335040469E-01
3L_3672418_SNP G A 0.08589 14 149 0.956 9.5555348900151182E-01
3L_3672419_SNP T A 0.08589 14 149 0.956 9.5555348900151182E-01
3L_3672436_DEL A AA 0.07742 12 143 0.9548 9.5333025951560246E-01
3L_3672497_SNP A G 0.2112 34 127 0.5388 5.3155539406429009E-01
3L_3672551_SNP T C 0.08589 14 149 0.7485 7.4526258867465223E-01
3L_3672581_SNP G A 0.1509 24 135 0.7653 7.5977692974062561E-01
3L_3672591_SNP T A 0.05229 8 145 0.7193 7.1243749469067841E-01
3L_3672622_SNP C G 0.1951 32 132 0.8952 8.9417024530606948E-01
3L_3672634_SNP A T 0.3415 56 108 0.8956 8.9454164837930628E-01
3L_3672743_SNP C T 0.2342 37 121 0.7432 7.3856158631628754E-01
3L_3672995_SNP T G 0.2 31 124 0.5626 5.6298388656055054E-01
3L_3673401_SNP T A 0.354 57 104 0.5087 5.0283799911073823E-01
3L_3673433_SNP A G 0.1728 28 134 0.5338 5.2723979520396036E-01
3L_3673445_SNP T C 0.1779 29 134 0.507 5.0141546832640427E-01
3L_3673455_SNP C T 0.179 29 133 0.3856 3.7802451239848922E-01
3L_3673478_SNP T G 0.4906 78 81 0.1592 1.5084408507901959E-01
3L_3673488_SNP T C 0.4938 79 81 0.1994 1.9130536370897333E-01
3L_3673489_SNP G T 0.4969 80 81 0.2127 2.0776742504767132E-01
3L_3673514_SNP C G 0.5 81 81 0.2476 2.5179667099276837E-01
3L_3673527_SNP A T 0.1437 23 137 0.3511 3.4078009318257907E-01
3L_3673530_SNP G A 0.4908 80 83 0.3631 3.5838293175698532E-01
3L_3673548_SNP T C 0.3333 54 108 0.6985 6.9487885871699473E-01
3L_3673635_SNP A G 0.3187 51 109 0.4002 3.9269354430684833E-01
3L_3673666_SNP A C 0.1402 23 141 0.835 8.3333769382604250E-01
3L_3673766_SNP C G 0.1615 26 135 0.3845 3.7788368651550763E-01
3L_3673830_SNP A G 0.103 17 148 0.8422 8.4101082715218756E-01
3L_3673884_SNP T G 0.06135 10 153 0.9503 9.4977152635857787E-01
3L_3673985_SNP T C 0.09494 15 143 0.7674 7.6327742774783003E-01
3L_3674136_SNP C T 0.4907 79 82 0.07215 6.7318459913078721E-02
3L_3674362_SNP T G 0.2785 44 114 0.5334 5.2339104788543001E-01
3L_3674383_SNP T G 0.3168 51 110 0.3639 3.5587488175281989E-01
3L_3674415_INS ATAT A 0.2903 45 110 0.5499 5.4607128899495017E-01
3L_3674419_SNP C A 0.3082 49 110 0.6799 6.8263922296298274E-01
3L_3674422_SNP A T 0.2994 47 110 0.542 5.4075175785387009E-01
3L_3674428_SNP A T 0.3145 50 109 0.3404 3.3068597740907912E-01
3L_3674429_SNP A C 0.3168 51 110 0.3565 3.4902029678195579E-01
3L_3674431_SNP G T 0.2994 47 110 0.744 7.4043266702598975E-01
3L_3674433_SNP A T 0.3187 51 109 0.3366 3.2835763119861550E-01
3L_3674436_SNP A C 0.3185 50 107 0.3361 3.2832104632937298E-01
3L_3674437_INS AACAAGC A 0.3145 50 109 0.3026 2.9332173580931276E-01
3L_3674441_DEL A AGTTTTT 0.05031 8 151 0.8181 8.1432511215117387E-01
3L_3674446_SNP A T 0.3356 49 97 0.3454 3.1956521736856192E-01
3L_3674464_SNP T C 0.2692 42 114 0.4825 4.7060018064336440E-01
3L_3674493_SNP C T 0.3291 52 106 0.323 3.1814143558960639E-01
3L_3674495_SNP T G 0.3333 53 106 0.3633 3.5384605805612945E-01
3L_3674721_SNP T C 0.06707 11 153 0.04398 4.1862308233526303E-02
3L_3674726_SNP C G 0.08589 14 149 0.4672 4.6561907949008230E-01
3L_3674817_SNP A C 0.1595 26 137 0.739 7.3657570458785293E-01
3L_3674832_SNP A G 0.1437 23 137 0.5799 5.7404884273553602E-01
3L_3675246_SNP G A 0.1847 29 128 0.6827 6.7585852792589174E-01
3L_3675255_SNP A C 0.2125 34 126 0.649 6.4241795923614120E-01
3L_3675382_SNP G T 0.3228 51 107 0.8794 8.7722719017030792E-01
3L_3675395_SNP T C 0.1801 29 132 0.9796 9.7929808634382087E-01
3L_3675442_SNP C A 0.4938 79 81 0.4403 4.3445527181378907E-01
3L_3675451_SNP A G 0.175 28 132 0.9477 9.4684095479551611E-01
3L_3675453_SNP C T 0.4713 74 83 0.5232 5.1268860832004470E-01
3L_3675459_SNP T C 0.4713 74 83 0.3534 3.5158383862319753E-01
3L_3675475_SNP G A 0.2099 34 128 0.678 6.7491195234299717E-01
3L_3675487_SNP T G 0.4774 74 81 0.482 4.7590222769456536E-01
3L_3675512_SNP A C 0.3987 63 95 0.4473 4.5762551053682221E-01
3L_3675529_SNP G T 0.4099 66 95 0.6272 6.2227629742816271E-01
3L_3675543_SNP T C 0.4099 66 95 0.6272 6.2227629742816271E-01
3L_3675546_SNP A G 0.4051 64 94 0.6647 6.6463726891106867E-01
3L_3675554_SNP T A 0.4099 66 95 0.6272 6.2227629742816271E-01
3L_3675562_SNP C G 0.4845 78 83 0.4788 4.7222551221872433E-01
3L_3675564_SNP A T 0.5 78 78 0.508 4.9612527890904501E-01
3L_3675571_SNP C A 0.09317 15 146 0.9858 9.8553303074105147E-01
3L_3675579_SNP A C 0.4903 76 79 0.5016 4.9530759142296710E-01
3L_3675654_SNP T A 0.4906 78 81 0.2032 1.9429601716490130E-01
3L_3675771_SNP C T 0.06875 11 149 0.04992 4.5526606222103104E-02
3L_3675994_SNP T A 0.4472 72 89 0.576 5.7003171522535445E-01
3L_3676014_SNP C T 0.1 16 144 0.6379 6.3763994536303081E-01
3L_3676037_SNP C T 0.4573 75 89 0.7387 7.3600566128560663E-01
3L_3676055_SNP T C 0.1098 18 146 0.6276 6.2629114582431189E-01
3L_3676278_SNP G A 0.2981 48 113 0.4206 4.1550927324589937E-01
3L_3676355_SNP T A 0.325 52 108 0.5052 4.9924657564012231E-01
3L_3676356_INS T TATA 0.3168 51 110 0.6189 6.1370767884856547E-01
3L_3676360_SNP G T 0.2564 40 116 0.8834 8.9082106703241659E-01
3L_3676451_SNP A G 0.0559 9 152 0.6285 6.2719410358876970E-01
3L_3676600_SNP A G 0.4936 77 79 0.8613 8.5697420795410206E-01
3L_3676605_SNP A T 0.4967 76 77 0.9507 9.4908047338860302E-01
3L_3676611_SNP T C 0.4938 79 81 0.9972 9.9711324668361290E-01
3L_3676633_SNP C T 0.4177 66 92 0.84 8.3650394866124667E-01
3L_3676663_SNP C T 0.4417 72 91 0.9119 9.1080241485964963E-01
3L_3676796_SNP T G 0.2468 39 119 0.7401 7.3660689020086778E-01
3L_3676878_SNP A G 0.1887 30 129 0.244 2.3560018163081320E-01
3L_3676982_SNP C T 0.1908 29 123 0.8828 8.7813721450881366E-01
3L_3677416_SNP T G 0.3439 54 103 0.3151 3.0257156123621565E-01
3L_3677438_SNP G A 0.06707 11 153 0.5462 5.4220111905719492E-01
3L_3677565_SNP C T 0.3642 59 103 0.3407 3.3307027979820791E-01
3L_3677593_SNP C G 0.1718 28 135 0.7214 7.2050469702207265E-01
3L_3677712_SNP C T 0.135 22 141 0.9977 9.9764356551440458E-01
3L_3677773_SNP C T 0.08642 14 148 0.8216 8.1903761147430076E-01
3L_3677779_SNP T C 0.2662 41 113 0.5858 5.7949125688294245E-01
3L_3677781_SNP G T 0.3648 58 101 0.6796 6.7534465640290509E-01
3L_3677793_SNP A G 0.1761 28 131 0.4299 4.1928865752465172E-01
3L_3677830_SNP C T 0.07792 12 142 0.9129 9.1150207891224366E-01
3L_3677975_SNP A C 0.3133 47 103 0.6601 6.4789803783433864E-01
3L_3678184_SNP T C 0.2174 35 126 0.6386 6.3795631943216113E-01
3L_3678240_SNP G A 0.3125 50 110 0.9736 9.7316101806435273E-01
3L_3678266_SNP T C 0.2222 36 126 0.7055 7.0092159661421771E-01
3L_3678307_SNP G A 0.08589 14 149 0.6219 6.1743084285250960E-01
3L_3678314_SNP T A 0.3312 53 107 0.4781 4.6890484237174623E-01
3L_3678350_SNP T G 0.2437 39 121 0.5825 5.7761390217265096E-01
3L_3678372_SNP T C 0.3252 53 110 0.4693 4.6473769110563046E-01
3L_3678551_SNP C T 0.3312 52 105 0.7825 7.7629742673194901E-01
3L_3678591_SNP A G 0.2062 33 127 0.6635 6.5774408893860736E-01
3L_3678610_SNP T A 0.07407 12 150 0.5294 5.2285685889762268E-01
3L_3678666_SNP T G 0.4025 64 95 0.8609 8.5866453047852176E-01
3L_3678709_SNP G C 0.1801 29 132 0.8378 8.3484648984078413E-01
3L_3678719_SNP A C 0.1562 25 135 0.8118 8.0758349889227632E-01
3L_3678772_SNP G A 0.4172 68 95 0.6535 6.4923678679178887E-01
3L_3678776_SNP G C 0.4323 67 88 0.688 6.7993937487414202E-01
3L_3678806_SNP C T 0.07975 13 150 0.568 5.6314089470922646E-01
3L_3678809_SNP A C 0.07975 13 150 0.568 5.6314089470922646E-01
3L_3678831_SNP T C 0.2638 43 120 0.8475 8.4551257266175450E-01
3L_3678853_SNP C T 0.1037 17 147 0.7815 7.7920850364727490E-01
3L_3678856_SNP G C 0.1962 31 127 0.3456 3.4045542976368393E-01
3L_3678878_SNP C T 0.2346 38 124 0.9739 9.7352087879761640E-01
3L_3678896_INS C CGGCTGCTGTTGCAGTTGC 0.08271 11 122 0.3722 4.0211527492816357E-01
3L_3678931_SNP T G 0.3878 57 90 0.3058 2.8596782382946639E-01
3L_3678947_SNP G A 0.2566 39 113 0.4223 4.1891845324976174E-01
3L_3679095_SNP A T 0.09202 15 148 0.1802 1.7455587566307162E-01
3L_3679100_SNP G A 0.09259 15 147 0.5974 5.9140403039811884E-01
3L_3679154_SNP G C 0.3899 62 97 0.7939 8.0916525393068062E-01
3L_3679155_SNP A G 0.3789 61 100 0.4725 4.6716644434407717E-01
3L_3679185_SNP A C 0.4259 69 93 0.4678 4.6238951036404807E-01
3L_3679212_SNP G A 0.3875 62 98 0.2493 2.3943131892682346E-01
3L_3679217_SNP T C 0.1801 29 132 0.8877 8.8567378583253564E-01
3L_3679297_SNP T C 0.1402 23 141 0.7902 7.8804343332717564E-01
3L_3679305_SNP T C 0.2562 41 119 0.4136 4.0454359924153416E-01
3L_3679324_SNP C A 0.1118 18 143 0.1247 1.1744212607312443E-01
3L_3679357_SNP T C 0.1235 20 142 0.1933 1.8598146082782752E-01
3L_3679364_SNP T G 0.1296 21 141 0.8459 8.4340821459597803E-01
3L_3679432_SNP T C 0.128 21 143 0.198 1.9334088472259192E-01
3L_3679459_SNP A G 0.3457 56 106 0.6384 6.3401748770792521E-01
3L_3679560_SNP G T 0.2209 36 127 0.5916 5.8668141332136314E-01
3L_3679561_SNP C G 0.4012 65 97 0.8335 8.3107476344831221E-01
3L_3679580_SNP G A 0.1988 32 129 0.2151 2.0680002390317731E-01
3L_3679617_SNP A C 0.06875 11 149 0.08666 8.0204422033363851E-02
3L_3679736_SNP T C 0.1166 19 144 0.3522 3.4563884196570394E-01
3L_3679774_SNP T C 0.1553 25 136 0.3826 3.7344310205705666E-01
3L_3679791_SNP A G 0.2893 46 113 0.9614 9.6091072708535163E-01
3L_3679869_SNP C G 0.05488 9 155 0.6718 6.6861244048328494E-01
3L_3680138_SNP A C 0.3711 59 100 0.5918 6.0874916573444304E-01
3L_3680385_SNP G A 0.4444 72 90 0.4162 4.0887241736507696E-01
3L_3680397_SNP T C 0.4877 79 83 0.2152 2.0955511450135722E-01
3L_3680399_SNP C T 0.4969 80 81 0.2378 2.3130995581219127E-01
3L_3680400_SNP C T 0.4908 80 83 0.2238 2.1943095486147590E-01
3L_3680402_SNP C T 0.283 45 114 0.609 6.0270094125820606E-01
3L_3680418_SNP C T 0.1524 25 139 0.1286 1.2564218928160675E-01
3L_3680449_SNP A G 0.284 46 116 0.3446 3.3725943279942983E-01
3L_3680456_SNP T G 0.323 52 109 0.4842 4.7596891217092696E-01
3L_3680460_SNP T A 0.06098 10 154 0.6633 6.5999829310190172E-01
3L_3680488_SNP G A 0.135 22 141 0.1617 1.5838247876803191E-01
3L_3680498_SNP A G 0.3951 64 98 0.5191 5.1468772544475772E-01
3L_3680503_SNP A T 0.05455 9 156 0.6571 6.5463763782297979E-01
3L_3680505_SNP T A 0.06098 10 154 0.6666 6.6361536371606045E-01
3L_3680541_SNP A C 0.07273 12 153 0.4351 4.3159893156069662E-01
3L_3680552_SNP T C 0.2687 43 117 0.3645 3.5442740502727155E-01
3L_3680612_SNP A G 0.1718 28 135 0.1976 1.9345930070605732E-01
3L_3680665_SNP T G 0.1515 25 140 0.2375 2.3397112363266148E-01
3L_3680696_SNP G A 0.1304 21 140 0.0619 6.3321808927978770E-02
3L_3680711_SNP A C 0.1491 24 137 0.3506 3.4381350206778216E-01
3L_3680722_SNP C G 0.1772 28 130 0.3188 3.1932362579000395E-01
3L_3680746_SNP G A 0.08025 13 149 0.27 2.6394875786711669E-01
3L_3680910_SNP C T 0.3937 63 97 0.54 5.3176256319684967E-01
3L_3680950_SNP A G 0.2454 40 123 0.07253 6.8774740160553655E-02
3L_3680965_SNP T C 0.06494 10 144 0.9934 9.9316631234097663E-01
3L_3680982_SNP T C 0.2264 36 123 0.06059 5.4722900745554096E-02
3L_3681017_SNP C A 0.2593 42 120 0.07034 6.5972053053684268E-02
3L_3681018_SNP G C 0.2622 43 121 0.08046 7.7255738244792246E-02
3L_3681045_SNP C G 0.4074 66 96 0.6554 6.5046801292126766E-01
3L_3681246_SNP T A 0.2767 44 115 0.5735 5.6536300396737582E-01
3L_3681255_SNP T C 0.1266 20 138 0.7417 7.5198698951278686E-01
3L_3681313_SNP G C 0.1635 26 133 0.3871 3.8707813843132222E-01
3L_3681369_SNP T C 0.1481 24 138 0.1046 9.8911968402848216E-02
3L_3681376_SNP T A 0.1429 23 138 0.08361 7.7787248844805701E-02
3L_3681378_SNP C A 0.4937 78 80 0.8657 8.6198104310086676E-01
3L_3681390_SNP C A 0.1481 24 138 0.07774 8.0021630068701874E-02
3L_3681400_SNP T A 0.1392 22 136 0.1957 1.8394947795336036E-01
3L_3681410_SNP T G 0.3272 53 109 0.2279 2.2062682409095236E-01
3L_3681411_SNP T A 0.3312 53 107 0.2215 2.1150056583991483E-01
3L_3681415_SNP C A 0.4717 75 84 0.6539 6.7594344914419979E-01
3L_3681419_SNP C G 0.325 52 108 0.2381 2.2795425311355844E-01
3L_3681438_SNP T C 0.1411 23 140 0.07912 7.5198012361925540E-02
3L_3681448_SNP T C 0.1166 19 144 0.8815 8.7989083729400086E-01
3L_3681451_SNP G C 0.1358 22 140 0.06218 5.8165121054759433E-02
3L_3681462_SNP C G 0.07317 12 152 0.5683 5.6412419682451809E-01
3L_3681486_SNP C T 0.4877 79 83 0.9311 9.2996393656071696E-01
3L_3681603_SNP T C 0.0974 15 139 0.7921 7.9966009053050846E-01
3L_3681608_SNP T G 0.1465 23 134 0.1195 1.0892907956426001E-01
3L_3681811_SNP A G 0.08025 13 149 0.735 7.3135240112467947E-01
3L_3682013_SNP A G 0.08589 14 149 0.1889 1.8330181340723339E-01
3L_3682033_SNP G A 0.2138 34 125 0.6068 5.9810035599064726E-01
3L_3682156_SNP G T 0.1227 20 143 0.589 5.8430057021599247E-01
3L_3682294_SNP C A 0.1562 25 135 0.4337 4.2440505507127979E-01
3L_3682307_SNP C A 0.1859 29 127 0.2319 2.2744081998733467E-01
3L_3682553_SNP A G 0.1437 23 137 0.8269 8.2405743908630602E-01
3L_3682683_SNP T C 0.1739 28 133 0.5525 5.7324091925492171E-01
3L_3682808_SNP A G 0.4323 67 88 0.1223 1.2227454007920291E-01
3L_3682839_SNP A C 0.1899 30 128 0.509 5.0117982759230728E-01
3L_3682847_SNP A C 0.07317 12 152 0.8859 8.8485233432232280E-01
3L_3682848_SNP A G 0.08485 14 151 0.7609 7.5916024706148710E-01
3L_3682976_SNP C T 0.06135 10 153 0.2421 2.3650472376545029E-01
3L_3683003_SNP G C 0.06098 10 154 0.2437 2.3933043251330177E-01
3L_3683061_SNP A G 0.1242 20 141 0.6044 5.9954177342822734E-01
3L_3683080_SNP A G 0.142 23 139 0.6719 6.6910713974977365E-01
3L_3683108_SNP A G 0.1543 25 137 0.4385 4.3249469032408971E-01
3L_3683114_SNP T C 0.1118 18 143 0.5095 5.0581972913255979E-01
3L_3683124_SNP C T 0.1104 18 145 0.5272 5.2526083307617233E-01
3L_3683129_SNP T C 0.1576 26 139 0.546 5.4290696338574629E-01
3L_3683131_INS TCG T 0.08805 14 145 0.299 2.9952626776382441E-01
3L_3683147_SNP T C 0.2687 43 117 0.8418 8.4070419230725402E-01
3L_3683153_SNP C G 0.4259 69 93 0.8814 8.8030988084939132E-01
3L_3683174_SNP T A 0.1296 21 141 0.8736 8.8325350702781069E-01
3L_3683175_SNP A T 0.4437 71 89 0.8657 8.6417244474773880E-01
3L_3683208_SNP G A 0.2857 46 115 0.7408 7.3736886976265636E-01
3L_3683227_SNP G C 0.1491 24 137 0.41 4.0197982423214318E-01
3L_3683248_SNP C T 0.0625 10 150 0.2095 2.0283412479271901E-01
3L_3683253_SNP A T 0.3481 55 103 0.3319 3.2138662315385536E-01
3L_3683264_SNP A G 0.06135 10 153 0.2269 2.2102971475906652E-01
3L_3683265_SNP G A 0.414 65 92 0.8547 8.5106962137721354E-01
3L_3683517_SNP C G 0.2516 40 119 0.532 5.2479962110495004E-01
3L_3683523_SNP C A 0.3688 59 101 0.1138 1.1501608867676838E-01
3L_3683539_SNP C G 0.2468 39 119 0.5117 5.0303414136811431E-01
3L_3683559_SNP T C 0.4534 73 88 0.1679 1.6900885766529272E-01
3L_3683600_SNP T A 0.2994 47 110 0.3003 2.8876635551054730E-01
3L_3683608_SNP A G 0.1688 27 133 0.796 7.9320200990495360E-01
3L_3683613_SNP G A 0.1688 27 133 0.6815 6.7898750887187509E-01
3L_3683844_SNP T C 0.1534 25 138 0.9454 9.4517318635795422E-01
3L_3683929_SNP T C 0.362 59 104 0.4127 4.1006559161253331E-01
3L_3684019_SNP T C 0.4091 63 91 0.9736 9.7294510068892948E-01
3L_3684172_SNP T A 0.4248 65 88 0.6684 6.5826004962669571E-01
3L_3684207_SNP T G 0.1847 29 128 0.3835 3.7681962273722047E-01
3L_3684231_SNP A C 0.1677 27 134 0.8025 7.9865807945426681E-01
3L_3684240_SNP T C 0.3312 52 105 0.2303 2.2435313713242444E-01
3L_3684252_SNP A T 0.375 60 100 0.1977 1.8947497920357026E-01
3L_3684545_SNP A G 0.1329 21 137 0.9049 9.0348470738008735E-01
3L_3684574_SNP A G 0.07273 12 153 0.8965 8.9573837490829900E-01
3L_3684581_SNP T C 0.07453 12 149 0.8754 8.7631205580103999E-01
3L_3684685_DEL C CCCCTC 0.08228 13 145 0.2074 2.0599814307897213E-01
3L_3684714_SNP A T 0.4841 76 81 0.7957 7.9172440324587501E-01
3L_3684734_SNP G A 0.481 76 82 0.7002 6.9382957200436057E-01
3L_3684736_SNP G C 0.4843 77 82 0.6429 6.3622060539601744E-01
3L_3684781_SNP A T 0.1902 31 132 0.7557 7.5336250305876529E-01
3L_3684784_SNP T A 0.327 52 107 0.9092 9.0735409543922851E-01
3L_3684810_SNP C G 0.09697 16 149 0.3194 3.1568606117824782E-01
3L_3684881_DEL A AA 0.07407 12 150 0.2539 2.4611421815571766E-01
3L_3684884_SNP T A 0.08176 13 146 0.2926 2.9310341498053971E-01
3L_3684942_SNP G T 0.2778 45 117 0.2289 2.2359647161302765E-01
3L_3684950_SNP T G 0.1772 28 130 0.8079 8.0289133475176555E-01
3L_3684951_SNP T C 0.1801 29 132 0.7414 7.3702348410299290E-01
3L_3684957_SNP T C 0.08025 13 149 0.2235 2.1607169971310314E-01
3L_3685009_SNP G A 0.4551 71 85 0.13 1.2016738110123082E-01
3L_3685031_SNP A C 0.05488 9 155 0.2665 2.6214465170381751E-01
3L_3685124_SNP T C 0.2437 39 121 0.1298 1.2251004424836331E-01
3L_3685135_SNP A G 0.3312 53 107 0.8821 8.8063505540363674E-01
3L_3685209_SNP C G 0.3711 59 100 0.239 2.2879262595528971E-01
3L_3685258_SNP G A 0.1709 27 131 0.9501 9.4881477937841963E-01
3L_3685282_SNP T A 0.3688 59 101 0.2913 2.8320527450716604E-01
3L_3685330_SNP G T 0.142 23 139 0.6397 6.3548247500507382E-01
3L_3685354_SNP C T 0.2532 39 115 0.709 6.9873369694345144E-01
3L_3685360_SNP A G 0.2484 38 115 0.5661 5.5222052412504796E-01
3L_3685396_SNP T C 0.2933 44 106 0.7707 7.6690363893386060E-01
3L_3685430_SNP A G 0.2484 38 115 0.8251 8.2262478439315334E-01
3L_3685443_SNP C T 0.2549 39 114 0.6231 6.0944196603271550E-01
3L_3685482_SNP A T 0.08485 14 151 0.5012 4.9796365625267414E-01
3L_3685486_SNP G C 0.1779 29 134 0.91 9.0889272136337040E-01
3L_3685507_SNP T C 0.3885 61 96 0.753 7.4754014534920987E-01
3L_3685646_SNP A G 0.2778 40 104 0.9567 9.5544755824525263E-01
3L_3685900_SNP A G 0.1043 17 146 0.7938 7.9175997816471222E-01
3L_3686026_SNP G A 0.1375 22 138 0.5416 5.3466144665061421E-01
3L_3686096_SNP A T 0.09816 16 147 0.06425 6.1039331939789082E-02
3L_3686425_SNP A G 0.2795 45 116 0.4535 4.4674767332396725E-01
3L_3686449_MNP CAC GCG 0.25 40 120 0.5516 5.4580619791566942E-01
3L_3686467_SNP T C 0.1402 23 141 0.5219 5.1742870287866705E-01
3L_3686475_SNP A G 0.1341 22 142 0.7246 7.2356842462745186E-01
3L_3686481_SNP A T 0.3671 58 100 0.9012 8.9908197917548383E-01
3L_3686493_SNP T C 0.05488 9 155 0.9653 9.6498095522603844E-01
3L_3686501_SNP C T 0.3625 58 102 0.3608 3.5076114878269948E-01
3L_3686504_SNP C G 0.2577 42 121 0.445 4.5159653064690830E-01
3L_3686506_DEL A AACT 0.08589 14 149 0.697 6.9524105640678602E-01
3L_3686507_SNP A T 0.4894 69 72 0.2574 2.3311123386408950E-01
3L_3686508_SNP A C 0.2808 41 105 0.6271 6.1318260845137540E-01
3L_3686530_INS TA T 0.4904 77 80 0.2476 2.4133721924073848E-01
3L_3686583_SNP G T 0.4568 74 88 0.6467 6.4167316940472685E-01
3L_3686701_SNP G C 0.05455 9 156 0.6673 6.6490720229149414E-01
3L_3686714_SNP A C 0.09202 15 148 0.5321 5.2818711587569644E-01
3L_3686719_SNP C T 0.09146 15 149 0.5145 5.1012709944407553E-01
3L_3686814_SNP T A 0.08589 14 149 0.916 9.1503323504368639E-01
3L_3686902_SNP C T 0.08075 13 148 0.462 4.5524729756152693E-01
3L_3686933_SNP A T 0.1258 20 139 0.92 9.1822094104987284E-01
3L_3686941_SNP T C 0.2581 40 115 0.7238 7.2186210439648590E-01
3L_3686990_INS T TT 0.3243 48 100 0.4888 4.7711837360932097E-01
3L_3687282_SNP C A 0.2129 33 122 0.4314 4.1531097155527719E-01
3L_3687338_SNP G T 0.4395 69 88 0.5988 5.9155067745308187E-01
3L_3687342_SNP A G 0.4348 70 91 0.7122 7.0817685469231151E-01
3L_3687358_INS GCAGTTG G 0.3481 47 88 0.9468 9.4754010483550022E-01
3L_3687378_SNP C T 0.3782 59 97 0.5854 5.7621476276064132E-01
3L_3687406_SNP A T 0.2422 39 122 0.2573 2.5043094714998082E-01
3L_3687410_SNP A G 0.1646 27 137 0.6461 6.4280702472437035E-01
3L_3687418_SNP A G 0.1595 26 137 0.6857 6.8183481406927537E-01
3L_3687421_SNP G A 0.2298 37 124 0.5108 5.0647999252743992E-01
3L_3687422_SNP T C 0.1656 27 136 0.6525 6.4828228965788981E-01
3L_3687432_INS TTAATCTGTT T 0.3718 58 98 0.8472 8.4759889014873124E-01
3L_3687433_INS CAATCTGTTC C 0.4351 67 87 0.7352 7.3421874208398519E-01
3L_3687446_SNP T C 0.2222 36 126 0.4892 4.8427580240812973E-01
3L_3687448_SNP T C 0.2174 35 126 0.5871 5.8144641651372941E-01
3L_3687454_SNP G A 0.3608 57 101 0.7175 7.1124048887261737E-01
3L_3687455_SNP A G 0.227 37 126 0.5474 5.4371834570358613E-01
3L_3687470_SNP T A 0.2222 36 126 0.5726 5.6797577724404491E-01
3L_3687480_SNP T G 0.2092 32 121 0.6317 6.3007847373672843E-01
3L_3687500_SNP A T 0.2 33 132 0.1624 1.5922660996579063E-01
3L_3687521_DEL C CA 0.4 64 96 0.9736 9.7316883812620336E-01
3L_3687530_DEL A AG 0.359 56 100 0.8552 8.5275434103446113E-01
3L_3687549_SNP A C 0.179 29 133 0.3112 3.0401897218184359E-01
3L_3687556_SNP A C 0.3975 64 97 0.948 9.4711176022375798E-01
3L_3687592_SNP A T 0.1963 32 131 0.1485 1.4330407375379195E-01
3L_3687635_SNP G C 0.1788 27 124 0.9384 9.4254794391680852E-01
3L_3687649_SNP T C 0.1625 26 134 0.983 9.8271178015109395E-01
3L_3688088_SNP T C 0.4177 66 92 0.4981 4.8789823328950988E-01
3L_3688259_DEL GG G 0.4225 60 82 0.2791 2.5783145397723040E-01
3L_3688286_SNP A C 0.1019 16 141 0.2504 2.6703107113760050E-01
3L_3688299_SNP G A 0.06623 10 141 0.8417 8.4679965466469009E-01
3L_3688337_SNP G C 0.4214 67 92 0.8078 8.0514663495417327E-01
3L_3688345_SNP T C 0.4331 68 89 0.7174 7.1013806417001213E-01
3L_3688536_SNP T C 0.2 33 132 0.238 2.3443510081153551E-01
3L_3688572_SNP C T 0.3827 62 100 0.2046 1.9837300768525046E-01
3L_3688622_SNP A G 0.3145 50 109 0.8617 8.5880572178526904E-01
3L_3688625_SNP T G 0.4286 69 92 0.3348 3.2667128615435792E-01
3L_3688742_SNP G C 0.06918 11 148 0.2284 2.6439355903949224E-01
3L_3688764_SNP A T 0.1987 31 125 0.4438 4.8003545121851376E-01
3L_3688781_SNP T A 0.1779 29 134 0.5297 5.2411002228873582E-01
3L_3688790_SNP A T 0.2671 43 118 0.9465 9.4568139348717739E-01
3L_3688849_SNP A T 0.2037 33 129 0.8894 8.8808684338016408E-01
3L_3688855_SNP G A 0.2075 33 126 0.8933 8.9098013285620326E-01
3L_3688857_SNP G A 0.3396 54 105 0.2257 2.1633798209933275E-01
3L_3688858_SNP C T 0.3354 53 105 0.2255 2.1597426099194339E-01
3L_3688868_SNP T C 0.06748 11 152 0.345 3.3866983156839203E-01
3L_3688902_SNP T G 0.443 70 88 0.108 1.0607263597649075E-01
3L_3689084_SNP A G 0.08075 13 148 0.4818 4.7532250311311219E-01
3L_3689112_SNP T G 0.25 40 120 0.3359 3.2723369247907474E-01
3L_3689126_SNP A G 0.2516 40 119 0.3543 3.4502974945078668E-01
3L_3689459_SNP T G 0.2089 33 125 0.8352 8.3290401854356255E-01
3L_3689585_SNP A G 0.1739 28 133 0.8918 8.9024445622298498E-01
3L_3689610_SNP C T 0.4654 74 85 0.9621 9.6114736091225328E-01
3L_3689989_SNP T G 0.3396 54 105 0.3991 3.9477090746460708E-01
3L_3690026_DEL C CC 0.1 15 135 0.8981 8.9517882570493534E-01
3L_3690174_SNP C A 0.07879 13 152 0.2362 2.3262539156948214E-01
3L_3690209_SNP T C 0.1273 21 144 0.6342 6.3164185241961612E-01
3L_3690282_SNP C G 0.1242 20 141 0.9421 9.4179644337140767E-01
3L_3690294_SNP T C 0.1852 30 132 0.7341 7.3055519374603772E-01
3L_3690317_SNP T C 0.1074 16 133 0.8694 8.6954973791823686E-01
3L_3690461_SNP C T 0.2125 34 126 0.9927 9.9253188124702085E-01
3L_3690567_SNP G A 0.07143 11 143 0.4158 4.1226237199065408E-01
3L_3690682_SNP T C 0.2671 43 118 0.7157 7.1116939556733738E-01
3L_3690959_INS AT A 0.08861 14 144 0.6131 6.0768080368366850E-01
3L_3690963_SNP G A 0.1125 18 142 0.4417 4.3331670698633673E-01
3L_3690984_SNP T A 0.1132 18 141 0.4369 4.3081188170461815E-01
3L_3691110_SNP C T 0.293 46 111 0.4779 4.7013257368253991E-01
3L_3691140_SNP T C 0.2704 43 116 0.5645 5.5721837049091805E-01
3L_3691254_SNP G A 0.1914 31 131 0.07401 6.9867744695486581E-02
3L_3691255_SNP T C 0.1863 30 131 0.1092 1.0476605679462403E-01
3L_3691296_DEL A ATTC 0.1208 18 131 0.3204 3.0285447063984394E-01
3L_3691303_SNP A T 0.1863 30 131 0.1729 1.6539092632474228E-01
3L_3691304_SNP C G 0.1887 30 129 0.2369 2.2855417441999049E-01
3L_3691307_DEL C TATTTTTAATTGAGGGAAATTCCAAAATACGCAGAAGTAGGTT 0.1812 29 131 0.192 1.8303103885471828E-01
3L_3691370_SNP T C 0.1925 31 130 0.164 1.5720649957219224E-01
3L_3691376_SNP T C 0.2013 32 127 0.166 1.5658779834766012E-01
3L_3691386_SNP A T 0.2 32 128 0.138 1.3815800807304013E-01
3L_3691389_SNP A C 0.2795 45 116 0.1414 1.3393989605852474E-01
3L_3691394_SNP T A 0.1911 30 127 0.2484 2.3670756269068205E-01
3L_3691395_SNP G T 0.1925 31 130 0.1747 1.6719575483455229E-01
3L_3691399_SNP A G 0.2062 33 127 0.318 3.1961019106302768E-01
3L_3691411_SNP A T 0.2138 34 125 0.2269 2.1611524642008262E-01
3L_3691446_SNP A C 0.1812 29 131 0.4857 4.7852866912655800E-01
3L_3691472_SNP T C 0.205 33 128 0.4706 4.6339040274582688E-01
3L_3691477_SNP A C 0.2 32 128 0.5136 5.0573578995918089E-01
3L_3691511_SNP C T 0.284 46 116 0.1234 1.1799413114924751E-01
3L_3691516_SNP A T 0.284 46 116 0.1234 1.1799413114924751E-01
3L_3691519_SNP G C 0.195 31 128 0.3668 3.6107516134666728E-01
3L_3691526_SNP A G 0.2857 46 115 0.1818 1.7688026459626649E-01
3L_3691570_SNP T C 0.09259 15 147 0.4763 4.6973258819011066E-01
3L_3691587_SNP T C 0.06918 11 148 0.7608 7.5691650755439921E-01
3L_3691965_SNP A G 0.2562 41 119 0.3179 3.1154483725756277E-01
3L_3691988_SNP A G 0.2654 43 119 0.3051 3.0038938418001360E-01
3L_3692080_SNP A G 0.2393 39 124 0.7634 7.6172326202374341E-01
3L_3692291_SNP C T 0.2956 47 112 0.4329 4.2620606729548127E-01
3L_3692349_SNP G C 0.2579 41 118 0.1356 1.3300922308564933E-01
3L_3692350_SNP A C 0.2516 40 119 0.1992 1.9501398712547324E-01
3L_3692411_SNP A G 0.2658 42 116 0.5313 5.2617862215070144E-01
3L_3692440_SNP C T 0.06098 10 154 0.439 4.3706652790134570E-01
3L_3692490_SNP T G 0.2562 41 119 0.7912 7.8854136280762721E-01
3L_3692498_SNP T A 0.2767 44 115 0.7678 7.6545669726705556E-01
3L_3692511_SNP G C 0.239 38 121 0.6688 6.6381612759179942E-01
3L_3692530_SNP C A 0.2075 33 126 0.2415 2.3334744946232544E-01
3L_3692605_SNP G A 0.4156 64 90 0.7298 7.2352534131834068E-01
3L_3692606_SNP G A 0.3376 53 104 0.4 3.9074784256799977E-01
3L_3692654_SNP G A 0.4025 64 95 0.9333 9.3187053018610388E-01
3L_3692664_SNP A T 0.4 62 93 0.8119 8.0791690097288638E-01
3L_3692681_SNP G A 0.3677 57 98 0.7978 7.9365362130244277E-01
3L_3692697_SNP T A 0.3165 50 108 0.4144 4.0920483786520767E-01
3L_3692717_SNP G C 0.3822 60 97 0.8018 7.9908113252019619E-01
3L_3692744_SNP T C 0.3688 59 101 0.6601 6.5343322254545821E-01
3L_3692746_SNP G A 0.3711 59 100 0.6759 6.6946705146591534E-01
3L_3692834_SNP T G 0.06135 10 153 0.3888 3.8936760933075210E-01
3L_3692880_SNP A T 0.09938 16 145 0.9032 9.0144231122760410E-01
3L_3692983_SNP G C 0.1481 24 138 0.6949 6.9031242709322971E-01
3L_3693141_SNP A C 0.3899 62 97 0.8679 8.6481278627340852E-01
3L_3693201_SNP T C 0.2981 48 113 0.4604 4.5482946229497034E-01
3L_3693285_SNP A T 0.3654 57 99 0.3303 3.2114526296860391E-01
3L_3693521_SNP C A 0.4906 78 81 0.1018 9.4011585224594407E-02
3L_3693562_SNP A G 0.2638 43 120 0.2894 2.8349056287037866E-01
3L_3693595_INS CCAA C 0.08025 13 149 0.5251 5.2139195963300922E-01
3L_3693641_SNP T C 0.205 33 128 0.5056 4.9856505175630728E-01
3L_3693654_SNP T G 0.07975 13 150 0.8079 8.0667563519295538E-01
3L_3693666_SNP G C 0.3 48 112 0.9946 9.9446144948341708E-01
3L_3693680_SNP T A 0.2089 33 125 0.415 4.0308800413745671E-01
3L_3693698_INS A AA 0.195 31 128 0.6212 6.1400196147395825E-01
3L_3693713_INS TT C 0.075 12 148 0.8287 8.2643484272917578E-01
3L_3693721_SNP T G 0.179 29 133 0.6461 6.4306423298359938E-01
3L_3693725_SNP A T 0.2 32 128 0.7777 7.7302802408207216E-01
3L_3693729_SNP T G 0.1728 28 134 0.5879 5.8192044985259539E-01
3L_3693744_SNP G C 0.1739 28 133 0.6675 6.6650727373963203E-01
3L_3693752_SNP T A 0.07362 12 151 0.3611 3.5676750867319562E-01
3L_3693981_SNP T C 0.06061 10 155 0.7061 7.0390080942115096E-01
3L_3694006_SNP T G 0.1366 22 139 0.9683 9.6777685510351652E-01
3L_3694019_SNP G A 0.1062 17 143 0.1389 1.3165191662063003E-01
3L_3694036_DEL A AA 0.4675 72 82 0.3999 3.8607932092961594E-01
3L_3694083_SNP T C 0.2469 40 122 0.6472 6.4299905477630581E-01
3L_3694170_SNP T C 0.08537 14 150 0.4602 4.5565751992886261E-01
3L_3694189_SNP C T 0.195 31 128 0.07397 6.9026216793526107E-02
3L_3694218_SNP T C 0.2222 36 126 0.1442 1.3883516444408228E-01
3L_3694381_SNP G C 0.1091 18 147 0.3455 3.4184874490305495E-01
3L_3694431_SNP G A 0.4528 72 87 0.1828 1.7380753032674734E-01
3L_3694445_SNP T C 0.4534 73 88 0.1724 1.6571907818064713E-01
3L_3694492_SNP A G 0.3774 60 99 0.3031 2.9813622355646829E-01
3L_3694497_SNP A G 0.3836 61 98 0.4779 4.8087576796066467E-01
3L_3694569_SNP C A 0.4375 70 90 0.3553 3.4665028060115755E-01
3L_3694588_SNP G T 0.2628 41 115 0.2836 2.8474589477602974E-01
3L_3694597_SNP A C 0.1615 26 135 0.8027 7.9938775606849488E-01
3L_3694604_SNP A C 0.2595 41 117 0.3934 3.8559716220317442E-01
3L_3694758_SNP C G 0.2174 35 126 0.3305 3.2176083321650495E-01
3L_3694942_SNP C G 0.05455 9 156 0.8319 8.3066424234208880E-01
3L_3695001_SNP G T 0.4841 76 81 0.2386 2.2714069942649306E-01
3L_3695091_SNP T C 0.236 38 123 0.6836 6.8121088489240567E-01
3L_3695219_INS G GTACG 0.2365 35 113 0.3093 2.9171469523260130E-01
3L_3695245_SNP C T 0.4444 72 90 0.1818 1.7660708297103955E-01
3L_3695292_SNP T C 0.3826 57 92 0.4597 4.4986722618510078E-01
3L_3695387_SNP C G 0.4586 72 85 0.3961 3.9502633440332924E-01
3L_3695516_SNP T A 0.4259 69 93 0.5897 5.8392085330569032E-01
3L_3695574_SNP T C 0.4702 71 80 0.7392 7.3272793723853225E-01
3L_3695581_SNP G T 0.4903 76 79 0.5107 4.9797088385977484E-01
3L_3695601_SNP T C 0.283 45 114 0.7026 6.9710808261126056E-01
3L_3695614_SNP C G 0.2704 43 116 0.6134 6.0683535376340592E-01
3L_3695622_DEL T TT 0.2767 44 115 0.7101 7.0505566071722581E-01
3L_3695625_SNP G T 0.2911 46 112 0.688 6.8190011797297423E-01
3L_3695656_SNP T A 0.2278 36 122 0.7269 7.2073909123093538E-01
3L_3695809_SNP C T 0.3438 55 105 0.1572 1.5332487567576147E-01
3L_3695825_SNP A G 0.1429 23 138 0.9009 8.9920648791092395E-01
3L_3695858_SNP A T 0.3816 58 94 0.1747 1.5858961642109459E-01
3L_3695917_SNP T A 0.1321 21 138 0.8092 8.0535161579680148E-01
3L_3695942_SNP C T 0.3125 50 110 0.2567 2.4797414485671454E-01
3L_3696194_DEL CTTGTTGC C 0.3197 47 100 0.2795 2.6144743293044592E-01
3L_3696230_SNP A C 0.2739 43 114 0.3693 3.5858261359393873E-01
3L_3696287_SNP T C 0.3043 49 112 0.8691 8.6813044032745035E-01
3L_3696464_SNP T C 0.2566 39 113 0.5404 5.3654426188269544E-01
3L_3696489_SNP T C 0.3913 63 98 0.4644 4.6045115627793709E-01
3L_3696498_SNP C T 0.3913 63 98 0.3959 3.8831820155404873E-01
3L_3696506_SNP T C 0.4125 66 94 0.5562 5.4858765656264896E-01
3L_3696532_SNP G C 0.4125 66 94 0.2609 2.5172950534458527E-01
3L_3696540_SNP T C 0.2893 46 113 0.3005 2.9407124713175514E-01
3L_3696566_SNP T C 0.3789 61 100 0.6897 6.8489723846846462E-01
3L_3696597_SNP A C 0.2469 40 122 0.8684 8.6709109454203592E-01
3L_3696612_SNP A C 0.3899 62 97 0.4804 4.8245469648626371E-01
3L_3696771_SNP A G 0.3827 62 100 0.8748 8.7312302990407131E-01
3L_3696843_SNP A C 0.2625 42 118 0.5954 5.9610108400241479E-01
3L_3696850_SNP T C 0.2733 44 117 0.4096 4.1050048870369260E-01
3L_3696855_SNP A G 0.2716 44 118 0.3644 3.5897282207145353E-01
3L_3696865_SNP A C 0.3043 49 112 0.6646 6.6015632102694233E-01
3L_3696884_SNP A C 0.05455 9 156 0.6745 6.7213053844910464E-01
3L_3696946_SNP C A 0.4214 67 92 0.3709 3.6514685492302501E-01
3L_3697099_SNP C T 0.3444 52 99 0.4694 4.6099370520324079E-01
3L_3697152_SNP A C 0.4122 61 87 0.4432 4.2488795605720542E-01
3L_3697240_DEL A ACA 0.4545 70 84 0.6933 6.8621840065613049E-01
3L_3697249_SNP T A 0.4557 72 86 0.6192 6.1186490514119152E-01
3L_3697292_SNP C T 0.3077 48 108 0.2884 2.7371369837423987E-01
3L_3697345_SNP A G 0.07547 12 147 0.07577 7.0085648489965374E-02
3L_3697505_SNP T C 0.4367 69 89 0.07765 7.0057894160088785E-02
3L_3697548_SNP A G 0.05521 9 154 0.6539 6.4964690214695886E-01
3L_3697557_SNP A G 0.05521 9 154 0.6207 6.1624567582340495E-01
3L_3697560_SNP C A 0.06135 10 153 0.7453 7.4199201962654449E-01
3L_3697617_SNP A C 0.3694 58 99 0.08872 8.0651871675504430E-02
3L_3697842_SNP T C 0.4688 75 85 0.03069 2.8200410214963882E-02
3L_3697881_SNP T G 0.3975 64 97 0.261 2.5528372337907457E-01
3L_3697895_SNP C G 0.3038 48 110 0.9516 9.5087942533184522E-01
3L_3697942_SNP C A 0.4151 66 93 0.3669 3.5982969601418291E-01
3L_3697957_SNP T A 0.1329 21 137 0.2905 2.7973019011997047E-01
3L_3697967_SNP T A 0.1321 21 138 0.2542 2.4461843268935868E-01
3L_3697979_SNP C A 0.1677 27 134 0.05405 4.9826832954141906E-02
3L_3697994_DEL T TTAAATTAACA 0.1346 21 135 0.08262 7.5826908077072874E-02
3L_3698008_DEL T TCG 0.1456 23 135 0.05661 5.2137610267013641E-02
3L_3698017_SNP A G 0.4013 63 94 0.3699 3.5983436814819336E-01
3L_3698033_SNP T G 0.1481 24 138 0.3353 3.2850790564183652E-01
3L_3698045_SNP A T 0.1543 25 137 0.2334 2.2655936139194510E-01
3L_3698137_SNP A T 0.07317 12 152 0.01563 1.4938127266575337E-02
3L_3698221_SNP T C 0.06667 11 154 0.1393 1.3629882650733316E-01
3L_3698230_SNP G A 0.3822 60 97 0.07563 7.0146350474858898E-02
3L_3698241_SNP C G 0.3797 60 98 0.07746 7.3001607992758094E-02
3L_3698432_SNP G C 0.4575 70 83 0.2611 2.5437416105056143E-01
3L_3698520_SNP A C 0.2532 39 115 0.2962 2.9316422677450826E-01
3L_3698566_SNP T G 0.4248 65 88 0.02948 2.6673236430431912E-02
3L_3698572_SNP C T 0.2115 33 123 0.0793 7.4199937366792701E-02
3L_3698623_INS TAGGGG T 0.05298 8 143 0.5364 5.2200389061924590E-01
3L_3698649_SNP A G 0.4114 65 93 0.3015 2.9321913744849404E-01
3L_3698662_SNP T C 0.1761 28 131 0.1784 1.7112819337854479E-01
3L_3698663_SNP G A 0.1739 28 133 0.1764 1.7160568541326471E-01
3L_3698665_INS T TTAA 0.1739 28 133 0.1764 1.7160568541326471E-01
3L_3698711_DEL TT T 0.1689 25 123 0.7826 7.9515113219323763E-01
3L_3698731_SNP T A 0.1656 26 131 0.5995 5.9713187376157739E-01
3L_3698738_DEL T TT 0.1656 26 131 0.1079 1.1198987916204095E-01
3L_3698747_SNP G T 0.1863 30 131 0.3199 3.1279809812949955E-01
3L_3698754_SNP G A 0.1688 27 133 0.3806 3.7231340039258687E-01
3L_3698759_SNP T G 0.1677 27 134 0.3818 3.7459800214813366E-01
3L_3698772_SNP C A 0.1812 29 131 0.1023 9.5320521336882069E-02
3L_3698785_SNP T C 0.3677 57 98 0.1139 1.0831931195224420E-01
3L_3698787_SNP C G 0.172 27 130 0.127 1.1622958274750339E-01
3L_3698806_SNP A G 0.4383 71 91 0.2423 2.3612786878711578E-01
3L_3698826_SNP T C 0.414 65 92 0.1607 1.5844408246157116E-01
3L_3698913_SNP C T 0.1227 20 143 0.9324 9.3157660344203963E-01
3L_3698934_SNP T C 0.07317 12 152 0.8869 8.8574721504334308E-01
3L_3698969_SNP T C 0.5 80 80 0.9066 9.0539067133796391E-01
3L_3698990_SNP C T 0.3101 49 109 0.7307 7.2696941063166098E-01
3L_3699004_SNP C A 0.239 38 121 0.2238 2.4255367689876073E-01
3L_3699060_SNP C G 0.4906 78 81 0.4269 4.1755394026551440E-01
3L_3699076_SNP C G 0.2051 32 124 0.9232 9.2137612650182810E-01
3L_3699083_SNP T C 0.4906 78 81 0.3688 3.6207411245352017E-01
3L_3699111_SNP G T 0.4843 77 82 0.3556 3.4626226816987749E-01
3L_3699211_SNP T G 0.08696 14 147 0.4046 4.1227487285429620E-01
3L_3699292_SNP A G 0.1437 23 137 0.9162 9.1474395452608992E-01
3L_3699344_SNP G A 0.1049 17 145 0.3365 3.2913097087507304E-01
3L_3699414_SNP T C 0.08642 14 148 0.8709 8.6888531188638274E-01
3L_3699545_SNP A T 0.08537 14 150 0.6223 6.1867363754771765E-01
3L_3699790_SNP C T 0.2112 34 127 0.2671 2.5864624926714774E-01
3L_3699908_SNP C T 0.3312 53 107 0.9321 9.3112353015016647E-01
3L_3699916_SNP A G 0.3416 55 106 0.9616 9.6102461139720463E-01
3L_3699920_SNP T C 0.3374 55 108 0.9861 9.8589440495869096E-01
3L_3699963_SNP T C 0.3026 46 106 0.9301 9.2884868170639634E-01
3L_3699995_SNP C T 0.3165 50 108 0.7103 7.0972342967586433E-01
3L_3700007_SNP A C 0.2188 35 125 0.859 8.5627506329939340E-01
3L_3700052_DEL T TT 0.4967 76 77 0.8698 8.6770109997642320E-01
3L_3700055_SNP A G 0.2516 40 119 0.6001 5.9240122979173782E-01
3L_3700089_SNP C G 0.1132 18 141 0.6272 6.1950876711148672E-01
3L_3700091_DEL C CTC 0.2138 34 125 0.643 6.3517591801334117E-01
3L_3700166_SNP G A 0.396 59 90 0.5043 4.9002059054173630E-01
3L_3700170_SNP A C 0.3933 59 91 0.4689 4.5505732488062078E-01
3L_3700180_SNP T A 0.3919 58 90 0.495 4.8381265424049136E-01
3L_3700190_INS GTGG G 0.3333 49 98 0.7974 8.0801293022755794E-01
3L_3700268_SNP G C 0.3631 57 100 0.771 7.6570824119262759E-01
3L_3700269_SNP A C 0.3312 52 105 0.8164 8.1200321311153978E-01
3L_3700343_SNP C G 0.3519 57 105 0.9614 9.6156558416847093E-01
3L_3700352_SNP A C 0.2293 36 121 0.7401 7.3399852333855775E-01
3L_3700417_SNP C A 0.3654 57 99 0.591 5.8373525387049474E-01
3L_3700608_SNP T A 0.0641 10 146 0.8681 8.6837347215330507E-01
3L_3700625_DEL T TGAAAAGT 0.08125 13 147 0.9396 9.4044332962068378E-01
3L_3701267_SNP T C 0.07975 13 150 0.9809 9.8109700271238665E-01
3L_3701349_SNP C A 0.4348 70 91 0.7975 7.9399544120745846E-01
3L_3701385_SNP T A 0.2346 38 124 0.6718 6.6845466745811044E-01
3L_3701386_SNP T A 0.236 38 123 0.806 8.0408109378750703E-01
3L_3701388_SNP T A 0.2407 39 123 0.7063 7.0330652063136645E-01
3L_3701391_DEL TTTATT T 0.2741 37 98 0.6577 6.4283911496964996E-01
3L_3701476_SNP A C 0.1242 20 141 0.2415 2.3299107094192117E-01
3L_3701626_SNP C G 0.1195 19 140 0.7318 7.2577575730305355E-01
3L_3701754_SNP C T 0.1288 21 142 0.7204 7.1711601958611282E-01
3L_3701867_SNP C T 0.06962 11 147 0.0889 8.5988420250004416E-02
3L_3702072_INS GG G 0.3716 55 93 0.6412 6.3144065274551342E-01
3L_3702092_SNP A G 0.06098 10 154 0.1571 1.5474574462697499E-01
3L_3702096_SNP T A 0.07975 13 150 0.9858 9.8568443353726221E-01
3L_3702106_SNP C T 0.05625 9 151 0.7521 7.4704209540360145E-01
3L_3702123_SNP A G 0.1472 24 139 0.5292 5.2439245713143368E-01
3L_3702152_SNP G A 0.3187 51 109 0.5288 5.5931927336235343E-01
3L_3702156_SNP G T 0.3141 49 107 0.5356 5.6167707002504963E-01
3L_3702180_SNP T G 0.07879 13 152 0.8595 8.5841477468840544E-01
3L_3702193_SNP C A 0.2138 34 125 0.8103 8.0796937439229299E-01
3L_3702200_SNP A T 0.4151 66 93 0.897 8.9514909375761398E-01
3L_3702229_SNP A T 0.06707 11 153 0.2877 2.8326793885157076E-01
3L_3702239_SNP A G 0.08589 14 149 0.9815 9.8129086935490983E-01
3L_3702259_DEL A ACAATA 0.3774 60 99 0.3646 3.5557430704014548E-01
3L_3702309_SNP T C 0.2264 36 123 0.7377 7.3208617848562907E-01
3L_3702450_SNP T C 0.05521 9 154 0.3567 3.5292127721109201E-01
3L_3702459_SNP C T 0.135 22 141 0.685 6.8128939540777633E-01
3L_3702494_SNP A T 0.4873 77 81 0.8187 8.1843558813470207E-01
3L_3702799_SNP C T 0.06707 11 153 0.8265 8.2574919999808538E-01
3L_3702841_SNP A T 0.4777 75 82 0.9835 9.8308477966511909E-01
3L_3702842_SNP C T 0.4688 75 85 0.9624 9.6167351055352757E-01
3L_3702849_SNP T G 0.4684 74 84 0.9308 9.2911071302908699E-01
3L_3702859_SNP A T 0.4551 71 85 0.8029 7.9927958543638111E-01
3L_3702862_SNP G T 0.465 73 84 0.7677 7.6379986107266762E-01
3L_3702863_SNP G A 0.06707 11 153 0.702 6.9913953391587413E-01
3L_3702864_SNP T C 0.3704 60 102 0.6951 6.9112741291457302E-01
3L_3702935_SNP G A 0.09091 15 150 0.942 9.4156552213906741E-01
3L_3702945_SNP T C 0.4625 74 86 0.6098 6.0513324362848453E-01
3L_3702946_SNP G A 0.4808 75 81 0.9637 9.6331077410285670E-01
3L_3702973_SNP A G 0.1534 25 138 0.5293 5.2362186844219238E-01
3L_3703003_SNP A G 0.3571 55 99 0.4574 4.4322182357001005E-01
3L_3703145_SNP T G 0.3459 55 104 0.2866 2.7927482694302419E-01
3L_3703181_SNP G A 0.1411 23 140 0.1466 1.4156285843438798E-01
3L_3703184_SNP T G 0.0875 14 146 0.1602 1.6240586040787552E-01
3L_3703194_SNP A G 0.06707 11 153 0.6776 6.7463741755299378E-01
3L_3703267_SNP A G 0.3797 60 98 0.2728 2.7625176452749667E-01
3L_3703268_SNP G C 0.4151 66 93 0.03311 2.9437001389164719E-02
3L_3703335_SNP A G 0.1543 25 137 0.2356 2.2819187144318054E-01
3L_3703346_SNP A G 0.3125 50 110 0.2608 2.6383165974703127E-01
3L_3703564_SNP A C 0.08589 14 149 0.9459 9.4520650059466660E-01
3L_3703605_SNP A T 0.4395 69 88 0.03782 3.4231075879836557E-02
3L_3703830_DEL A AAAA 0.4755 68 75 0.02589 2.2761123406589420E-02
3L_3703977_SNP C A 0.441 71 90 0.04783 4.3911268199093779E-02
3L_3703985_SNP T C 0.2469 40 122 0.7485 7.4463462254129131E-01
3L_3704027_SNP T C 0.443 70 88 0.07214 7.0722898286232211E-02
3L_3704046_SNP T A 0.4675 72 82 0.1569 1.5025654447347492E-01
3L_3704056_SNP G T 0.4437 71 89 0.04476 4.0379087194747497E-02
3L_3704143_SNP T C 0.15 24 136 0.2267 2.2874982130118127E-01
3L_3704242_INS AA A 0.4474 68 84 0.0561 5.0250866996388088E-02
3L_3704530_SNP G A 0.4873 77 81 0.2162 2.0724803045611007E-01
3L_3704653_SNP T G 0.07362 12 151 0.6886 6.8472490950498610E-01
3L_3704700_SNP G A 0.3101 49 109 0.7828 7.7765550569595110E-01
3L_3704735_SNP C T 0.3187 51 109 0.7568 7.5330074846688966E-01
3L_3704770_SNP G A 0.362 59 104 0.1859 1.8002559575319510E-01
3L_3704775_SNP T C 0.3057 48 109 0.8757 8.7351451725443674E-01
3L_3704777_SNP G A 0.2927 48 116 0.2765 2.7184063097386602E-01
3L_3704782_SNP T G 0.3019 48 111 0.9441 9.4349830753007025E-01
3L_3704812_SNP T C 0.3168 51 110 0.9404 9.3943504142891543E-01
3L_3704815_SNP G A 0.3063 49 111 0.9087 9.0694740266952090E-01
3L_3704820_SNP A G 0.3272 53 109 0.976 9.7569532930128844E-01
3L_3704824_DEL T TTT 0.2885 45 111 0.72 7.1794166349466815E-01
3L_3704828_SNP A T 0.3252 53 110 0.8406 8.3897620672773532E-01
3L_3704834_SNP T A 0.3013 47 109 0.8245 8.1935594605619888E-01
3L_3704851_SNP G C 0.3057 48 109 0.9381 9.3668487558989377E-01
3L_3704858_SNP C T 0.3038 48 110 0.8848 8.8192294179129882E-01
3L_3704868_SNP T A 0.3293 54 110 0.8877 8.8674818377511144E-01
3L_3704877_SNP G T 0.3415 56 108 0.9049 9.0615416940322380E-01
3L_3704879_SNP C A 0.3374 55 108 0.8315 8.2942855497774337E-01
3L_3704881_SNP C T 0.3415 56 108 0.8489 8.4827242426074656E-01
3L_3704888_SNP G T 0.3354 54 107 0.7861 7.8202231748411521E-01
3L_3704889_SNP T G 0.325 52 108 0.8611 8.6152204217649742E-01
3L_3704907_SNP C A 0.3025 49 113 0.9818 9.8155647989842099E-01
3L_3705014_SNP C T 0.2716 44 118 0.5005 4.9429050123526619E-01
3L_3705147_INS A ACA 0.1635 26 133 0.4414 4.4703328355566962E-01
3L_3705202_SNP C T 0.1688 27 133 0.72 7.1594018402532877E-01
3L_3705475_SNP A G 0.08589 14 149 0.8908 8.9076251750126167E-01
3L_3705652_SNP A G 0.1667 27 135 0.4183 4.1285788899846021E-01
3L_3705771_SNP G A 0.1463 24 140 0.1886 1.8404286638029888E-01
3L_3705790_SNP G A 0.375 60 100 0.7525 7.5291105127106872E-01
3L_3705801_SNP T G 0.2919 47 114 0.2278 2.2312945544991269E-01
3L_3705846_DEL A AGGCGGTTTCATA 0.129 20 135 0.09123 8.9056355858614045E-02
3L_3706020_SNP G C 0.1227 20 143 0.05416 5.1240489217593832E-02
3L_3706052_SNP T G 0.1313 21 139 0.8853 8.8301286676605506E-01
3L_3706061_SNP T G 0.1739 28 133 0.9731 9.7266845447340256E-01
3L_3706066_SNP C G 0.3875 62 98 0.89 8.8806540960245806E-01
3L_3706071_SNP A T 0.2166 34 123 0.2018 1.9206615351107759E-01
3L_3706072_SNP A G 0.3613 56 99 0.863 8.6013758182348887E-01
3L_3706074_SNP A G 0.2115 33 123 0.2796 2.6859711460840985E-01
3L_3706104_SNP G C 0.3861 61 97 0.8411 8.4189568833656803E-01
3L_3706141_SNP A T 0.1043 17 146 0.2921 2.8621903112400582E-01
3L_3706149_SNP A C 0.2437 39 121 0.9744 9.7388012717463324E-01
3L_3706152_SNP G T 0.09317 15 146 0.1445 1.3981132791631379E-01
3L_3706172_SNP A G 0.2593 42 120 0.5873 5.8202563705540800E-01
3L_3706179_SNP C A 0.1491 24 137 0.7365 7.3244153404719614E-01
3L_3706185_SNP A T 0.15 24 136 0.8338 8.3591061630597385E-01
3L_3706189_SNP C T 0.15 24 136 0.727 7.2266880350456075E-01
3L_3706223_SNP C T 0.1429 23 138 0.756 7.5212213222293145E-01
3L_3706229_MNP GCC AAA 0.1429 23 138 0.756 7.5212213222293145E-01
3L_3706240_SNP C T 0.07927 13 151 0.3998 3.9508224431379380E-01
3L_3706249_SNP A C 0.4125 66 94 0.901 8.9985716112001846E-01
3L_3706254_SNP T C 0.135 22 141 0.04702 4.4325965246588349E-02
3L_3706261_SNP A C 0.1779 29 134 0.4206 4.1806753313655964E-01
3L_3706355_SNP C T 0.4465 71 88 0.7149 7.1355474893379800E-01
3L_3706386_SNP G A 0.1187 19 141 0.05297 4.7967501023842646E-02
3L_3706392_SNP G A 0.2317 38 126 0.5198 5.1563530391555101E-01
3L_3706525_SNP G C 0.2147 35 128 0.5388 5.3359807436884155E-01
3L_3706727_SNP C T 0.4051 64 94 0.8773 8.7477056636173423E-01
3L_3706729_SNP G A 0.1056 17 144 0.8075 8.0526868799787965E-01
3L_3706734_SNP G A 0.475 76 84 0.3492 3.4362631947681610E-01
3L_3706813_SNP G C 0.239 38 121 0.1868 1.7999639343953744E-01
3L_3706874_SNP T C 0.1104 18 145 0.9735 9.7322931880967045E-01
3L_3706892_SNP G C 0.118 19 142 0.2354 2.6910028096209671E-01
3L_3706952_SNP C T 0.3416 55 106 0.3122 3.0475638198543509E-01
3L_3707136_SNP A G 0.09756 16 148 0.5718 5.6774996957632451E-01
3L_3707204_SNP T C 0.3974 60 91 0.4162 4.0689118392070323E-01
3L_3707246_SNP C G 0.3057 48 109 0.2305 2.1890807252504652E-01
3L_3707273_SNP T G 0.06748 11 152 0.2765 2.7062278837550924E-01
3L_3707296_SNP T C 0.2675 42 115 0.442 4.4107676742011093E-01
3L_3707363_SNP G A 0.07975 13 150 0.3366 3.3187213539607119E-01
3L_3707602_SNP T C 0.1375 22 138 0.05762 5.3598927058573997E-02
3L_3707603_SNP A G 0.05488 9 155 0.03568 3.3808072770578061E-02
3L_3707866_SNP T G 0.05455 9 156 0.01297 1.2297293727842580E-02
3L_3707905_SNP G A 0.2963 48 114 0.6587 6.5508510265809516E-01
3L_3707923_SNP T C 0.2284 37 125 0.8293 8.2792335145289875E-01
3L_3707930_SNP T A 0.2357 37 120 0.9716 9.7106836435653765E-01
3L_3707954_SNP A T 0.1728 28 134 0.06725 6.4147546086275709E-02
3L_3707959_SNP C A 0.225 36 124 0.9194 9.1814088244978798E-01
3L_3707967_SNP T C 0.225 36 124 0.7216 7.1689506580061069E-01
3L_3707974_SNP C A 0.05455 9 156 0.01297 1.2297293727842580E-02
3L_3707997_SNP C A 0.09877 16 146 0.8069 8.0393172378281896E-01
3L_3708039_SNP T C 0.4969 80 81 0.357 3.5089919595205388E-01
3L_3708409_SNP A T 0.2025 33 130 0.3958 3.8996410574828633E-01
3L_3708463_SNP T A 0.2236 36 125 0.8771 8.7547819805043392E-01
3L_3708511_SNP G C 0.2152 34 124 0.4552 4.5765722916280960E-01
3L_3708519_SNP C T 0.2134 35 129 0.3783 3.7817006100808315E-01
3L_3708558_SNP G T 0.4938 79 81 0.5404 5.3246677206972826E-01
3L_3708602_SNP C A 0.2062 33 127 0.5823 5.7805168450321476E-01
3L_3708609_SNP T A 0.216 35 127 0.7664 7.6293052964949937E-01
3L_3708637_SNP A T 0.1975 32 130 0.3634 3.5666503277913875E-01
3L_3708645_SNP T A 0.1852 30 132 0.2433 2.3649863866040766E-01
3L_3708658_SNP T C 0.1698 27 132 0.2173 2.0701414341765556E-01
3L_3708896_SNP G A 0.358 58 104 0.646 6.4216052666597201E-01
3L_3709171_SNP G A 0.2547 41 120 0.1718 1.6385838832367572E-01
3L_3709219_SNP G T 0.4085 67 97 0.9225 9.2165887507259248E-01
3L_3709344_SNP T C 0.2422 39 122 0.5431 5.3661084764179257E-01
3L_3709432_DEL T TTGG 0.09091 14 140 0.69 6.7823456146470162E-01
3L_3709447_SNP T C 0.2795 45 116 0.7642 7.6261609317730294E-01
3L_3709483_SNP C T 0.4074 66 96 0.9166 9.1720055572858039E-01
3L_3709529_SNP A G 0.4062 65 95 0.9445 9.4560032036229180E-01
3L_3709538_SNP A G 0.4136 67 95 0.8753 8.7579033030710818E-01
3L_3709552_SNP T C 0.4125 66 94 0.9277 9.2755429977006099E-01
3L_3709576_SNP C A 0.3006 49 114 0.9235 9.2248880141544298E-01
3L_3709578_SNP T A 0.3287 47 96 0.8344 8.2355634888491680E-01
3L_3709582_SNP T C 0.08642 14 148 0.6967 6.9215180097874840E-01
3L_3709625_SNP C T 0.2222 36 126 0.5535 5.4742913335653220E-01
3L_3709629_SNP C G 0.07317 12 152 0.9855 9.8538469420227814E-01
3L_3709636_SNP A T 0.09375 15 145 0.6296 6.2690335730618363E-01
3L_3709643_SNP T G 0.4177 66 92 0.8848 8.8342086335904135E-01
3L_3709651_SNP T C 0.06748 11 152 0.6374 6.3494879764821244E-01
3L_3709738_SNP G A 0.4161 67 94 0.6942 6.9706366603262904E-01
3L_3709741_SNP A C 0.1718 28 135 0.6307 6.2755282521000355E-01
3L_3709791_SNP A G 0.05455 9 156 0.9755 9.7535044076680077E-01
3L_3709878_SNP A G 0.07317 12 152 0.4521 4.4731568878396877E-01
3L_3709883_SNP C T 0.08589 14 149 0.6345 6.3164910141499853E-01
3L_3709903_SNP G A 0.2767 44 115 0.8708 8.6758685168139094E-01
3L_3709916_SNP G A 0.08589 14 149 0.4037 3.9796784528509077E-01
3L_3709918_SNP G T 0.3704 60 102 0.5725 5.6648089351623399E-01
3L_3709946_SNP G T 0.09938 16 145 0.3844 3.7728949716917404E-01
3L_3709964_SNP A G 0.09816 16 147 0.9262 9.2598075395242008E-01
3L_3709965_SNP T G 0.1718 28 135 0.8934 8.9195876224779813E-01
3L_3710065_SNP C A 0.1562 25 135 0.8766 8.7474816980624792E-01
3L_3710085_SNP T A 0.0679 11 151 0.7424 7.3830796715488733E-01
3L_3710097_SNP G A 0.4214 67 92 0.2856 2.7591643689636691E-01
3L_3710161_SNP T C 0.481 76 82 0.857 8.5420531947754386E-01
3L_3710571_SNP G C 0.08696 14 147 0.1196 1.1372422266106452E-01
3L_3710580_DEL T ATG 0.0679 11 151 0.3239 3.1707723247769359E-01
3L_3710760_SNP C T 0.3875 62 98 0.9344 9.3297244669571999E-01
3L_3710770_SNP A C 0.09146 15 149 0.5855 5.8176382317957076E-01
3L_3710816_SNP C T 0.1242 20 141 0.4105 4.0495802278542536E-01
3L_3710879_SNP T C 0.2531 41 121 0.7759 7.7380398534629502E-01
3L_3710940_SNP T G 0.09938 16 145 0.6133 6.0828899232926059E-01
3L_3710970_SNP C T 0.3354 53 105 0.9399 9.3858441983505292E-01
3L_3711151_SNP G C 0.09756 16 148 0.8465 8.4498638608251608E-01
3L_3711170_SNP C G 0.09938 16 145 0.864 8.6230074391196532E-01
3L_3711173_MNP TTGC GCAG 0.1043 17 146 0.7821 7.8059650159050809E-01
3L_3711178_SNP C G 0.1043 17 146 0.7821 7.8059650159050809E-01
3L_3711180_MNP TTTTTGTG CACAAAAA 0.1043 17 146 0.7821 7.8059650159050809E-01
3L_3711189_SNP C G 0.09938 16 145 0.6718 6.6961553222458592E-01
3L_3711191_MNP CTGC GCAA 0.1104 17 137 0.7899 7.8401721297027394E-01
3L_3711193_DEL A AAAAGACTA 0.05455 9 156 0.9738 9.7361956881151934E-01
3L_3711407_INS GTG G 0.08075 13 148 0.5993 5.9252441105763320E-01
3L_3711422_SNP T C 0.4 64 96 0.7505 7.4556644050951237E-01
3L_3711488_SNP G A 0.1474 23 133 0.2933 2.8038648067371064E-01
3L_3711631_SNP T A 0.07407 12 150 0.7819 7.8076520784744263E-01
3L_3711800_SNP T C 0.08075 13 148 0.1907 1.8332724454554616E-01
3L_3711801_SNP T C 0.07407 12 150 0.8679 8.6639917303894998E-01
3L_3711857_SNP T G 0.3438 55 105 0.4591 4.5019381624323007E-01
3L_3711864_SNP A G 0.08537 14 150 0.617 6.1352994379259695E-01
3L_3712343_SNP A T 0.2687 43 117 0.29 3.2969423166445844E-01
3L_3712412_SNP A C 0.3383 45 88 0.9334 9.2771352226004888E-01
3L_3712430_SNP G A 0.08696 14 147 0.3503 3.4246155710754611E-01
3L_3712432_SNP A G 0.07453 12 149 0.2801 2.7143847207492933E-01
3L_3712563_SNP T C 0.1465 23 134 0.2932 2.9062080459601547E-01
3L_3712778_SNP A G 0.15 24 136 0.117 1.1250939961960793E-01
3L_3712794_SNP T A 0.07927 13 151 0.8078 8.0636750755450615E-01
3L_3712795_SNP C T 0.08485 14 151 0.6182 6.1552367574716182E-01
3L_3712979_SNP C G 0.05455 9 156 0.6974 6.9518991017222720E-01
3L_3713024_SNP C T 0.3312 52 105 0.5666 5.5781132594719973E-01
3L_3713105_SNP C T 0.0559 9 152 0.09362 9.1086172002658339E-02
3L_3713137_SNP T G 0.1553 25 136 0.3769 3.8043145249608512E-01
3L_3713157_SNP C A 0.1595 26 137 0.5287 5.2345911689287627E-01
3L_3713168_SNP A C 0.1718 28 135 0.7472 7.4520003623100906E-01
3L_3713170_SNP T C 0.25 40 120 0.2006 1.9494835406204414E-01
3L_3713172_SNP A C 0.4375 70 90 0.4313 4.2897333935082826E-01
3L_3713176_SNP C A 0.4403 70 89 0.4584 4.5325619272724782E-01
3L_3713186_SNP G T 0.2671 43 118 0.2079 2.0750819303188361E-01
3L_3713191_SNP A G 0.2516 40 119 0.654 6.5846372944501796E-01
3L_3713466_SNP A G 0.2346 38 124 0.7688 7.6507525505614526E-01
3L_3713495_SNP G C 0.1938 31 129 0.6113 6.0419099349764271E-01
3L_3713736_SNP C T 0.2883 47 116 0.2311 2.2651119882397119E-01
3L_3713780_SNP A C 0.284 46 116 0.2328 2.3157788959826775E-01
3L_3713820_SNP A G 0.2981 48 113 0.1653 1.5942458288720907E-01
3L_3713829_SNP T C 0.3625 58 102 0.4284 4.2027584890904368E-01
3L_3713856_SNP C T 0.3097 48 107 0.1528 1.4015742893022909E-01
3L_3713873_SNP A G 0.2671 43 118 0.5786 5.7164867756700977E-01
3L_3713938_SNP T A 0.3846 60 96 0.6071 5.9710047248652032E-01
3L_3713940_SNP T G 0.3822 60 97 0.5502 5.4038392396238877E-01
3L_3713945_SNP T A 0.3896 60 94 0.5526 5.3906306511562141E-01
3L_3713954_SNP A T 0.414 65 92 0.3673 3.5549953043945381E-01
3L_3713956_SNP A G 0.4156 64 90 0.3588 3.4262378490579093E-01
3L_3713965_SNP G A 0.4194 65 90 0.289 2.7506223775198602E-01
3L_3713976_SNP A T 0.4338 59 77 0.2877 2.7137898319266052E-01
3L_3713983_SNP G A 0.3038 48 110 0.07175 7.5302794660263656E-02
3L_3713988_SNP C T 0.3871 60 95 0.1978 1.8515889205014824E-01
3L_3714012_SNP G A 0.3733 56 94 0.3217 3.0856394968041434E-01
3L_3714013_DEL A AG 0.3262 46 95 0.3067 2.9072617574295745E-01
3L_3714044_SNP T G 0.3292 53 108 0.4891 4.8274308095985008E-01
3L_3714064_SNP T C 0.06748 11 152 0.1409 1.3906284837409144E-01
3L_3714151_SNP A G 0.227 37 126 0.6169 6.1221163478634444E-01
3L_3714180_SNP C T 0.3106 50 111 0.2763 2.6864136745762535E-01
3L_3714266_SNP G A 0.08025 13 149 0.06756 6.4151542796132527E-02
3L_3714346_SNP G A 0.1718 28 135 0.1534 1.4872428757747669E-01
3L_3714387_SNP C T 0.07317 12 152 0.8263 8.2451462840481615E-01
3L_3714388_SNP G A 0.1801 29 132 0.006043 5.4078918960070886E-03
3L_3714390_SNP A G 0.3688 59 101 0.3885 3.8622897274911328E-01
3L_3714400_SNP G A 0.1852 30 132 0.01092 1.0074545082811836E-02
3L_3714429_SNP A G 0.1875 30 130 0.2246 2.1703337373383813E-01
3L_3714430_SNP T C 0.2012 33 131 0.1445 1.4051753246483045E-01
3L_3714442_SNP G C 0.1829 30 134 0.1879 1.8354059092195141E-01
3L_3714493_SNP A C 0.1585 26 138 0.2544 2.4970675320321944E-01
3L_3714531_SNP G A 0.08642 14 148 0.3147 3.0939782547245043E-01
3L_3714580_DEL C CTAAAAAACACATTTAGC 0.08125 13 147 0.2003 1.9172073683997715E-01
3L_3714589_SNP G A 0.4752 67 74 0.3723 3.7645291063387132E-01
3L_3714614_SNP T C 0.2919 47 114 0.7518 7.5054676723211688E-01
3L_3714638_SNP T A 0.1037 17 147 0.6847 6.8163425247189424E-01
3L_3714657_SNP T A 0.06173 10 152 0.1177 1.1236810647495465E-01
3L_3714698_SNP T C 0.2925 43 104 0.5762 5.5759093986242270E-01
3L_3714704_SNP A G 0.3933 59 91 0.5216 5.0657203136989049E-01
3L_3714706_SNP T A 0.3907 59 92 0.4702 4.5319187253170945E-01
3L_3714710_SNP G T 0.2532 39 115 0.3475 3.3073405067037764E-01
3L_3714713_SNP C G 0.2566 39 113 0.3622 3.4404299982802478E-01
3L_3714722_SNP G A 0.2384 36 115 0.4491 4.2738977829963609E-01
3L_3714730_SNP A T 0.09091 14 140 0.1684 1.5362840162872005E-01
3L_3714734_SNP T G 0.2276 33 112 0.4723 4.4797895601713489E-01
3L_3714738_SNP A T 0.09333 14 136 0.1754 1.5522914039212776E-01
3L_3714748_SNP T A 0.05333 8 142 0.2554 2.4565052832921697E-01
3L_3714755_SNP C G 0.1987 30 121 0.4925 4.8353576455392322E-01
3L_3714762_SNP G C 0.2 31 124 0.6343 6.2908485527718505E-01
3L_3714773_SNP T C 0.2879 38 94 0.3547 3.5736973527829230E-01
3L_3714792_SNP C A 0.2267 34 116 0.4744 4.6468008245219439E-01
3L_3714796_SNP C T 0.2368 36 116 0.5705 5.6308092418858591E-01
3L_3714905_SNP T C 0.1871 29 126 0.2812 2.6756026947019462E-01
3L_3714928_SNP A G 0.1887 30 129 0.222 2.1113303169535413E-01
3L_3714953_SNP C T 0.1902 31 132 0.3152 3.0937848183631944E-01
3L_3715066_SNP G T 0.4114 65 93 0.4259 4.1548257563170876E-01
3L_3715319_SNP A T 0.1242 20 141 0.2762 2.6721682066926855E-01
3L_3715386_DEL A AGA 0.05031 8 151 0.1356 1.3099553846419443E-01
3L_3715646_SNP A T 0.3758 59 98 0.9676 9.6688487034682691E-01
3L_3715714_DEL G GTGTTAAACTTG 0.1083 17 140 0.5264 5.1697744643063093E-01
3L_3715893_SNP T G 0.2387 37 118 0.658 6.5084594283094055E-01
3L_3716072_SNP T C 0.3203 49 104 0.1493 1.3558302734012040E-01
3L_3716077_SNP C T 0.3137 48 105 0.1829 1.6957494881476742E-01
3L_3716224_SNP T A 0.06211 10 151 0.09136 8.6481681506754948E-02
3L_3716263_SNP T C 0.07407 12 150 0.5318 5.2620130615178462E-01
3L_3716363_INS TATTT T 0.09375 15 145 0.426 4.1735361740911570E-01
3L_3716503_SNP A G 0.4631 69 80 0.2398 2.2178650619300033E-01
3L_3716539_SNP A T 0.2549 39 114 0.6975 6.8866036712372858E-01
3L_3716904_SNP A T 0.3172 46 99 0.5366 5.1903281408762614E-01
3L_3717209_SNP T C 0.4586 61 72 0.4276 4.0987505923349710E-01
3L_3717218_SNP T A 0.1837 27 120 0.3468 3.2279026851012083E-01
3L_3717751_SNP A T 0.3208 51 108 0.6088 6.0308487804399391E-01
3L_3717811_DEL A AC 0.354 57 104 0.6893 6.8590467338876948E-01
3L_3717819_SNP C T 0.4125 66 94 0.6285 6.2267721564661704E-01
3L_3717872_SNP G A 0.4013 63 94 0.7757 7.7279505453884390E-01
3L_3717902_SNP T C 0.2716 44 118 0.9359 9.3510970596854937E-01
3L_3717941_SNP T A 0.3459 55 104 0.8805 8.7844982903735258E-01
3L_3718001_SNP A G 0.07975 13 150 0.3785 3.7265200488336292E-01
3L_3718024_SNP C T 0.09202 15 148 0.6889 6.8528954863460434E-01
3L_3718040_SNP G T 0.195 31 128 0.6478 6.4136487032631939E-01
3L_3718041_SNP T C 0.05625 9 151 0.4572 4.5005810465249407E-01
3L_3718102_SNP C T 0.3889 63 99 0.6229 6.1792754065410571E-01
3L_3718103_SNP T A 0.4074 66 96 0.4337 4.2887705407784038E-01
3L_3718110_SNP C A 0.275 44 116 0.5292 5.2085461227826968E-01
3L_3718111_SNP T C 0.4074 66 96 0.5074 5.0084438749232407E-01
3L_3718118_SNP T C 0.1098 18 146 0.8364 8.3477488950495871E-01
3L_3718121_SNP C G 0.09756 16 148 0.7589 7.5658512337388184E-01
3L_3718122_SNP T C 0.1111 18 144 0.7478 7.4450342109123058E-01
3L_3718136_SNP T A 0.1104 18 145 0.8428 8.4082384538860888E-01
3L_3718148_SNP A T 0.3148 51 111 0.4813 4.7483774068765894E-01
3L_3718185_SNP G A 0.1288 21 142 0.8733 8.7169701056519278E-01
3L_3718360_SNP C T 0.1242 20 141 0.2584 2.5378687194882787E-01
3L_3718387_SNP T C 0.1043 17 146 0.3375 3.3135298467822982E-01
3L_3718444_SNP T C 0.09816 16 147 0.5677 5.6394203971286050E-01
3L_3718619_SNP A G 0.05625 9 151 0.1279 1.2011835033844076E-01
3L_3718625_SNP A G 0.3272 53 109 0.8069 8.0411598102382920E-01
3L_3718684_SNP T G 0.07927 13 151 0.8589 8.5750469373558325E-01
3L_3718690_SNP T C 0.07927 13 151 0.8589 8.5750469373558325E-01
3L_3718708_SNP C T 0.3648 58 101 0.855 8.5240747592963628E-01
3L_3718762_SNP A G 0.09938 16 145 0.3825 3.7451395319840686E-01
3L_3718951_SNP A C 0.05556 9 153 0.9635 9.6302482492578245E-01
3L_3719049_SNP G T 0.1166 19 144 0.6457 6.4164555758714448E-01
3L_3719052_SNP C G 0.3272 53 109 0.8182 8.1642319733777668E-01
3L_3719079_SNP T C 0.2112 34 127 0.4459 4.3953308639497746E-01
3L_3719085_SNP G A 0.1125 18 142 0.4466 4.3826234298640698E-01
3L_3719089_SNP C T 0.2125 34 126 0.4747 4.6744465278586678E-01
3L_3719120_INS TACT T 0.0915 14 139 0.7052 6.9672131204840904E-01
3L_3719173_SNP C T 0.2687 43 117 0.4901 4.8578666513564350E-01
3L_3719218_SNP T C 0.2671 43 118 0.5605 5.5448741490153219E-01
3L_3719280_SNP T G 0.4969 79 80 0.4226 4.1269053137174649E-01
3L_3719291_SNP C T 0.1988 32 129 0.6688 6.6403970240935006E-01
3L_3719293_SNP C G 0.1111 18 144 0.5879 5.8206672944857774E-01
3L_3719301_SNP G T 0.3248 51 106 0.1755 1.6518248806982838E-01
3L_3719314_DEL G GGCTACA 0.226 33 113 0.5471 5.3725130485284645E-01
3L_3719333_SNP T C 0.2387 37 118 0.3576 3.4729048251912487E-01
3L_3719405_SNP A G 0.07407 12 150 0.5582 5.5182288258458401E-01
3L_3719416_DEL T TTT 0.07975 13 150 0.5867 5.8199798378026213E-01
3L_3719421_SNP C T 0.07975 13 150 0.9352 9.3487193379492461E-01
3L_3719424_SNP A T 0.08025 13 149 0.8481 8.4622703251228448E-01
3L_3719477_SNP T A 0.2422 39 122 0.4639 4.5599817714888158E-01
3L_3719495_SNP T C 0.07975 13 150 0.7694 7.6720471770540877E-01
3L_3719497_SNP T G 0.239 38 121 0.3916 3.8129177109646240E-01
3L_3719501_SNP C A 0.128 21 143 0.5615 5.5878714298412291E-01
3L_3719527_SNP G T 0.06135 10 153 0.9383 9.3749751435714723E-01
3L_3719614_SNP A G 0.2774 43 112 0.2108 1.9747351472209695E-01
3L_3719678_SNP C T 0.2569 37 107 0.2164 2.0190551582941874E-01
3L_3719765_SNP A G 0.1111 18 144 0.8752 8.7367887586920334E-01
3L_3719777_SNP A G 0.2468 39 119 0.1447 1.3524220623086936E-01
3L_3719836_SNP A C 0.3852 52 83 0.782 7.6578226445177200E-01
3L_3719873_SNP T G 0.06098 10 154 0.7858 7.8355884939560916E-01
3L_3719940_SNP A G 0.122 20 144 0.1966 1.9190233093847164E-01
3L_3719948_SNP C A 0.2313 37 123 0.9839 9.8359060694558131E-01
3L_3719950_SNP G A 0.3742 61 102 0.3719 3.6568413647952769E-01
3L_3719951_SNP T A 0.2407 39 123 0.8011 7.9898273469785441E-01
3L_3719953_SNP T C 0.2313 37 123 0.8933 8.9155665585238553E-01
3L_3719960_SNP C T 0.2313 37 123 0.7625 7.5752646777253019E-01
3L_3719980_SNP A G 0.2642 42 117 0.9685 9.6782615098640468E-01
3L_3719985_SNP A C 0.2453 39 120 0.8085 8.0509319178892746E-01
3L_3719986_SNP T G 0.2484 40 121 0.9017 9.0000929576938626E-01
3L_3719989_SNP A C 0.2405 38 120 0.8941 8.9316827073527039E-01
3L_3719994_SNP G A 0.3484 54 101 0.3607 3.4768596437828847E-01
3L_3720017_SNP G A 0.05488 9 155 0.7762 7.7409331616587373E-01
3L_3720024_SNP G C 0.2437 39 121 0.8962 8.9446796067997181E-01
3L_3720025_SNP A C 0.2547 41 120 0.7886 7.8500738037058904E-01
3L_3720037_SNP C T 0.1118 18 143 0.9851 9.8491900638808150E-01
3L_3720049_SNP G A 0.2378 39 125 0.8948 8.9378507756836056E-01
3L_3720075_SNP T C 0.2346 38 124 0.9432 9.4242497406383330E-01
3L_3720099_SNP A T 0.2138 34 125 0.9438 9.4254121409606850E-01
3L_3720148_SNP A G 0.472 76 85 0.3164 3.1932592690977690E-01
3L_3720162_INS TCC T 0.2403 37 117 0.8945 8.9886497880628602E-01
3L_3720163_SNP C T 0.1722 26 125 0.9032 8.9917688583194555E-01
3L_3720208_SNP C G 0.2086 34 129 0.5407 5.3522738869899000E-01
3L_3720223_SNP C T 0.1975 32 130 0.32 3.1198478512893202E-01
3L_3720234_SNP T G 0.1988 32 129 0.466 4.5910285516852700E-01
3L_3720237_SNP T G 0.4323 67 88 0.7796 7.7338585975057017E-01
3L_3720297_SNP A T 0.3677 57 98 0.3798 3.6462399382666155E-01
3L_3720333_SNP T C 0.06135 10 153 0.9258 9.2493738560585415E-01
3L_3720432_SNP A G 0.2125 34 126 0.8066 8.0569015647877351E-01
3L_3720446_SNP T C 0.06748 11 152 0.1852 1.8036495286600507E-01
3L_3720458_SNP T G 0.3 48 112 0.4695 4.6177722709931879E-01
3L_3720474_SNP T A 0.07975 13 150 0.6366 6.3245628114959085E-01
3L_3720489_SNP A G 0.06135 10 153 0.4607 4.5989692872012045E-01
3L_3720502_SNP T A 0.05556 9 153 0.1415 1.3531698177137275E-01
3L_3720532_SNP T C 0.07975 13 150 0.5201 5.1501718055622780E-01
3L_3720556_SNP T C 0.06211 10 151 0.1302 1.2402217212347855E-01
3L_3720563_SNP T A 0.06289 10 149 0.1329 1.2431915714764263E-01
3L_3720627_SNP G C 0.1728 28 134 0.9638 9.6335637952470554E-01
3L_3720628_SNP A G 0.08537 14 150 0.6574 6.5433270688068879E-01
3L_3720703_INS CAGTC C 0.1 15 135 0.1562 1.3795910916509890E-01
3L_3720776_DEL A AA 0.09091 14 140 0.4385 4.2267268802036451E-01
3L_3720811_SNP T C 0.1069 17 142 0.6311 6.2464401976972961E-01
3L_3720830_SNP C T 0.1296 21 141 0.8538 8.5160190527807655E-01
3L_3720981_SNP G A 0.3625 58 102 0.2523 2.4475976400718968E-01
3L_3721022_SNP G A 0.07843 12 141 0.3037 2.8559033129738287E-01
3L_3721030_SNP A T 0.2365 35 113 0.2488 2.2831011379905741E-01
3L_3721310_SNP A G 0.2073 34 130 0.4743 4.6993999997086144E-01
3L_3721358_SNP T G 0.07453 12 149 0.843 8.4076764314564079E-01
3L_3721367_SNP T G 0.2346 38 124 0.59 5.8550737298405142E-01
3L_3721392_SNP A G 0.05488 9 155 0.4452 4.4352107146900865E-01
3L_3721588_SNP T G 0.05732 9 148 0.4643 4.5718272805362292E-01
3L_3721738_SNP T A 0.05096 8 149 0.9103 9.1064634458616678E-01
3L_3721870_SNP T G 0.05521 9 154 0.01354 1.2434170891104939E-02
3L_3721939_SNP G T 0.06135 10 153 0.8596 8.5824803914984538E-01
3L_3721945_SNP T G 0.06135 10 153 0.8596 8.5824803914984538E-01
3L_3722023_SNP A G 0.1615 26 135 0.199 1.9255243985371040E-01
3L_3722081_SNP A G 0.06748 11 152 0.8763 8.7476958564360963E-01
3L_3722122_SNP T C 0.07362 12 151 0.9681 9.6776136999776330E-01
3L_3722126_SNP T C 0.07362 12 151 0.9681 9.6776136999776330E-01
3L_3722200_SNP T C 0.07547 12 147 0.58 5.7479639845779151E-01
3L_3722695_SNP A C 0.09756 16 148 0.3379 3.3325513516185634E-01
3L_3722719_SNP A T 0.05556 9 153 0.5009 5.0439021196643052E-01
3L_3722802_SNP G T 0.1069 17 142 0.1745 1.6756143514778010E-01
3L_3722812_SNP T G 0.1006 16 143 0.1766 1.7064713094308015E-01
3L_3723053_SNP C G 0.1447 23 136 0.4618 4.5213361791091589E-01
3L_3723149_SNP A G 0.1288 21 142 0.2979 2.9343877781389460E-01
3L_3723150_SNP T A 0.4342 66 86 0.5561 5.4462871362428333E-01
3L_3723156_INS TGGAATTGT T 0.1455 24 141 0.3739 3.7020911441065585E-01
3L_3723158_SNP G T 0.1402 23 141 0.4109 4.0618228674982315E-01
3L_3723183_INS GAG G 0.05806 9 146 0.4977 4.8217542241648492E-01
3L_3723205_SNP T A 0.1227 20 143 0.6197 6.1529559413492629E-01
3L_3723324_INS GGTGTAGG G 0.4938 79 81 0.7088 7.0471571553216972E-01
3L_3723346_SNP T G 0.1166 19 144 0.3731 3.6731294399185599E-01
3L_3723350_SNP T G 0.3522 56 103 0.3845 3.7656061655650219E-01
3L_3723425_SNP T G 0.1437 23 137 0.9692 9.6877812811068120E-01
3L_3723440_INS A AGTATTGAAA 0.4494 71 87 0.718 7.1396925672758837E-01
3L_3723463_SNP T A 0.4562 73 87 0.8633 8.6114150022485580E-01
3L_3723475_SNP C T 0.462 73 85 0.6592 6.5224241255884474E-01
3L_3723484_INS C CAC 0.4658 75 86 0.7129 7.0902996548134634E-01
3L_3723498_SNP A T 0.3975 64 97 0.806 8.0330811035589067E-01
3L_3723517_SNP A T 0.1963 32 131 0.7366 7.3375362500427199E-01
3L_3723519_SNP G A 0.1925 31 130 0.9153 9.1430702037402800E-01
3L_3723527_SNP A G 0.1635 26 133 0.9723 9.7165221857407114E-01
3L_3723561_SNP C T 0.1595 26 137 0.9697 9.6947675478412487E-01
3L_3723628_SNP G A 0.4313 69 91 0.9164 9.1507268645626461E-01
3L_3723655_SNP G A 0.3354 53 105 0.4185 4.1319408990655238E-01
3L_3723700_SNP G A 0.4843 77 82 0.1812 1.7344002081686416E-01
3L_3723819_SNP C T 0.3025 49 113 0.3011 2.9861157899269553E-01
3L_3723901_SNP G A 0.2393 39 124 0.7736 7.7157578518213221E-01
3L_3723903_SNP A C 0.07975 13 150 0.4519 4.4587885009707062E-01
3L_3723990_INS AA A 0.4062 65 95 0.9593 9.5901738427310934E-01
3L_3724045_SNP C T 0.1543 25 137 0.1867 1.8026359977062067E-01
3L_3724054_SNP C G 0.1524 25 139 0.1526 1.4832789010204517E-01
3L_3724153_SNP G A 0.1768 29 135 0.5563 5.5306896487518920E-01
3L_3724195_SNP A T 0.4843 77 82 0.2825 2.7359705911550658E-01
3L_3724198_SNP T C 0.3648 58 101 0.1543 1.6039884316305242E-01
3L_3724222_SNP C T 0.1938 31 129 0.6941 6.8924925519506375E-01
3L_3724237_SNP C G 0.06748 11 152 0.3228 3.1770322047941824E-01
3L_3724364_SNP C T 0.07317 12 152 0.3925 3.8864052477968580E-01
3L_3724365_SNP A G 0.4591 73 86 0.1605 1.5513405192508956E-01
3L_3724370_SNP C G 0.135 22 141 0.8431 8.4158409962911596E-01
3L_3724399_SNP A C 0.1049 17 145 0.1133 1.0889952033924233E-01
3L_3724401_SNP A C 0.1366 22 139 0.2986 2.9117395973613336E-01
3L_3724402_SNP A C 0.08228 13 145 0.5303 5.1984625142379060E-01
3L_3724405_SNP A G 0.1429 23 138 0.3266 3.1993850472772012E-01
3L_3724408_SNP G A 0.4522 71 86 0.242 2.4219838365816249E-01
3L_3724413_SNP T G 0.1562 25 135 0.8451 8.4613415779751078E-01
3L_3724431_SNP C T 0.4481 69 85 0.2075 2.0608957903433756E-01
3L_3724432_SNP T C 0.4437 71 89 0.1472 1.4882667903160363E-01
3L_3724459_SNP C A 0.08861 14 144 0.1315 1.2268830749262127E-01
3L_3724466_SNP T G 0.281 43 110 0.5899 5.7760066979662761E-01
3L_3724473_SNP A G 0.4444 72 90 0.09269 8.8558120079623492E-02
3L_3724509_SNP A C 0.1562 25 135 0.5721 5.6826355341303758E-01
3L_3724567_SNP T G 0.3836 61 98 0.6731 6.6785526235454129E-01
3L_3724622_SNP T C 0.1585 26 138 0.2803 2.7698273794278583E-01
3L_3724670_SNP A G 0.1914 31 131 0.2595 2.5401924530802589E-01
3L_3724676_SNP A T 0.05488 9 155 0.1197 1.1585519288045754E-01
3L_3724721_SNP G A 0.1887 30 129 0.3004 2.9141203320382592E-01
3L_3724724_SNP A G 0.195 31 128 0.3143 3.0534693578555805E-01
3L_3724760_SNP T C 0.2062 33 127 0.4996 4.9265331163644643E-01
3L_3724762_SNP T G 0.2138 34 125 0.5666 5.6311535491981712E-01
3L_3724769_SNP G T 0.2795 45 116 0.1658 1.6123450149563567E-01
3L_3724812_SNP T G 0.2236 36 125 0.06394 6.5637012974021802E-02
3L_3724829_SNP C G 0.08917 14 143 0.7593 7.7563282851690307E-01
3L_3724866_SNP T G 0.2516 40 119 0.1797 1.7249888198365204E-01
3L_3724970_SNP G A 0.08075 13 148 0.4052 4.2627894799443722E-01
3L_3724984_SNP C A 0.09259 15 147 0.08017 7.6146990746145213E-02
3L_3724993_SNP G T 0.118 19 142 0.04048 3.7603366414824722E-02
3L_3725014_SNP C T 0.2733 44 117 0.0496 4.6398277221121137E-02
3L_3725017_SNP T C 0.2278 36 122 0.02341 2.1229920168294870E-02
3L_3725018_SNP T C 0.2115 33 123 0.02427 2.1275811638061991E-02
3L_3725022_SNP T G 0.2143 33 121 0.0113 9.6567186703020846E-03
3L_3725219_SNP T G 0.4813 77 83 0.1307 1.2582249340683271E-01
3L_3725275_SNP T C 0.4691 76 86 0.1497 1.4373342308156822E-01
3L_3725311_SNP A G 0.3558 58 105 0.8841 8.8278511197369869E-01
3L_3725341_SNP C T 0.3481 55 103 0.9624 9.6177605993830373E-01
3L_3725685_SNP C T 0.2812 45 115 0.7392 7.3525852741916120E-01
3L_3725711_SNP C G 0.1098 18 146 0.2857 2.8150103795221593E-01
3L_3725796_SNP T C 0.08589 14 149 0.6015 5.9704046677234279E-01
3L_3725836_SNP C T 0.07362 12 151 0.726 7.2277053149774217E-01
3L_3725982_SNP T C 0.09816 16 147 0.217 2.1141350487934474E-01
3L_3725994_SNP G A 0.1049 17 145 0.3064 2.9974518583979015E-01
3L_3726011_SNP A C 0.07362 12 151 0.8608 8.6106688261212838E-01
3L_3726039_SNP T C 0.09877 16 146 0.2227 2.1601243523997704E-01
3L_3726127_SNP G C 0.2215 35 123 0.8606 8.5752337590847671E-01
3L_3726137_SNP G T 0.2484 39 118 0.5536 5.4580205299656348E-01
3L_3726183_SNP G A 0.4025 64 95 0.6716 6.6424140449473268E-01
3L_3726335_SNP T C 0.3665 59 102 0.7301 7.2650637471180302E-01
3L_3726386_SNP C A 0.09091 15 150 0.4544 4.5098483216104313E-01
3L_3726390_SNP C A 0.07927 13 151 0.6368 6.3316534513256006E-01
3L_3726553_SNP G A 0.15 24 136 0.9828 9.8244110858435540E-01
3L_3726554_SNP C A 0.1437 23 137 0.9398 9.3869783679652807E-01
3L_3726560_SNP G T 0.1402 23 141 0.981 9.8084046531946312E-01
3L_3726561_SNP T A 0.08696 14 147 0.6972 6.9235471234425405E-01
3L_3726563_SNP A C 0.0875 14 146 0.6946 6.8901854234791116E-01
3L_3726570_INS AAAGAAATA G 0.05521 9 154 0.6884 6.8464852239014651E-01
3L_3726580_SNP T C 0.08696 14 147 0.7065 7.0241341417422576E-01
3L_3726581_SNP C A 0.4024 66 98 0.5072 5.0316709346604394E-01
3L_3726583_SNP G C 0.08696 14 147 0.7065 7.0241341417422576E-01
3L_3726588_SNP C G 0.2298 37 124 0.1981 1.9130245898576737E-01
3L_3726600_SNP A T 0.2699 44 119 0.4663 4.6139176906300994E-01
3L_3726682_SNP G A 0.06875 11 149 0.9932 9.9311334506414128E-01
3L_3726692_SNP T A 0.075 12 148 0.851 8.4810878960187019E-01
3L_3726712_SNP C G 0.06 9 141 0.59 5.7233975994589992E-01
3L_3726865_SNP T C 0.3106 50 111 0.04266 3.9051304088814964E-02
3L_3726900_SNP G C 0.09091 15 150 0.859 8.5794547386861808E-01
3L_3726920_SNP T G 0.3459 55 104 0.2684 2.6306969644196021E-01
3L_3726982_SNP G T 0.4321 70 92 0.5392 5.3672133566780333E-01
3L_3727474_SNP A T 0.3665 59 102 0.5845 5.7734691151594286E-01
3L_3727513_INS TCAACTTC A 0.2733 44 117 0.8739 8.7162087367589369E-01
3L_3727516_SNP A G 0.2704 43 116 0.8996 8.9713901008160779E-01
3L_3727526_SNP T C 0.2956 47 112 0.624 6.1994840452833833E-01
3L_3727528_SNP T C 0.2956 47 112 0.624 6.1994840452833833E-01
3L_3727532_SNP C G 0.2956 47 112 0.6969 6.9366714055176348E-01
3L_3727536_SNP G A 0.2625 42 118 0.4776 4.7372108181899819E-01
3L_3727650_SNP C G 0.3378 50 98 0.3714 3.6766392699827766E-01
3L_3727699_SNP T C 0.2375 38 122 0.2179 2.0793064105068726E-01
3L_3727744_SNP A G 0.2938 47 113 0.7835 7.7898211694323005E-01
3L_3727842_SNP G A 0.4313 69 91 0.2704 2.6180227328709127E-01
3L_3727951_SNP T C 0.3354 53 105 0.2754 2.6482307692931617E-01
3L_3727976_SNP G A 0.3125 50 110 0.3762 3.6779738380509086E-01
3L_3727999_INS CC C 0.3117 48 106 0.2737 2.5868102783719049E-01
3L_3728018_SNP G A 0.354 57 104 0.7097 7.0470390758156842E-01
3L_3728166_SNP C T 0.2372 37 119 0.1744 1.6856183723748697E-01
3L_3728250_SNP T C 0.2152 34 124 0.2723 2.6067297202063455E-01
3L_3728253_SNP T A 0.225 36 124 0.2601 2.5185518349530689E-01
3L_3728357_SNP G T 0.2293 36 121 0.2757 2.6680704549238343E-01
3L_3728384_SNP C G 0.2407 39 123 0.4378 4.3079979555331804E-01
3L_3728466_SNP T C 0.1392 22 136 0.6807 6.7318638565577693E-01
3L_3728542_SNP A G 0.2795 45 116 0.6719 6.6801793535384801E-01
3L_3728554_SNP G A 0.2593 42 120 0.154 1.5100582361211456E-01
3L_3728582_SNP T C 0.1411 23 140 0.8556 8.5383254465480829E-01
3L_3728656_SNP G A 0.3161 49 106 0.5583 5.4695179579146458E-01
3L_3728825_SNP G T 0.1871 29 126 0.5861 5.7474152621733998E-01
3L_3728849_SNP T A 0.1711 26 126 0.5009 4.8263964724846498E-01
3L_3728851_SNP A G 0.1533 23 127 0.9552 9.5310957359579751E-01
3L_3728863_SNP A G 0.1859 29 127 0.5597 5.4781028299127166E-01
3L_3728884_SNP G A 0.2375 38 122 0.6245 6.1817271042354283E-01
3L_3728886_SNP T C 0.09877 16 146 0.6096 6.0378423780779633E-01
3L_3728907_SNP G A 0.06098 10 154 0.4252 4.2018327637581021E-01
3L_3728908_SNP C A 0.06536 10 143 0.4581 4.5445767772870460E-01
3L_3728910_SNP A C 0.06098 10 154 0.4226 4.1773569427972779E-01
3L_3728928_SNP T A 0.05521 9 154 0.1633 1.5964994057658943E-01
3L_3729004_SNP G C 0.3766 58 96 0.7807 7.7515881742698800E-01
3L_3729048_SNP T C 0.07317 12 152 0.4473 4.4263978244404067E-01
3L_3729103_SNP A C 0.1437 23 137 0.3724 3.6318258064865694E-01
3L_3729178_SNP A T 0.08485 14 151 0.2236 2.2009338853312554E-01
3L_3729179_SNP T A 0.08485 14 151 0.2236 2.2009338853312554E-01
3L_3729188_SNP A G 0.07362 12 151 0.6026 6.0220060059940161E-01
3L_3729201_SNP C T 0.07927 13 151 0.378 3.7589128980436814E-01
3L_3729231_SNP T C 0.4551 71 85 0.3295 3.1616099690440136E-01
3L_3729242_SNP T C 0.2075 33 126 0.191 1.8303789336118159E-01
3L_3729310_SNP T C 0.4625 74 86 0.1407 1.3466143648224882E-01
3L_3729387_DEL C CAC 0.2901 47 115 0.6787 6.7671779823527012E-01
3L_3729499_SNP T C 0.4783 77 84 0.8827 8.8074668535352241E-01
3L_3729508_SNP T G 0.3889 63 99 0.4112 4.0636226785644580E-01
3L_3729522_SNP A G 0.09259 15 147 0.5593 5.5465572786426287E-01
3L_3729539_SNP G A 0.0679 11 151 0.2498 2.4506044011793215E-01
3L_3729635_SNP A G 0.1056 17 144 0.2452 2.4028979687771579E-01
3L_3729696_SNP C T 0.08805 14 145 0.5712 5.6997977758516427E-01
3L_3729820_SNP C T 0.125 20 140 0.6064 6.0032734721336600E-01
3L_3729841_DEL C CTGTTGC 0.1258 20 139 0.4102 4.1194964538018364E-01
3L_3729917_SNP G T 0.2893 46 113 0.4917 4.9003523027407325E-01
3L_3730101_SNP C T 0.06707 11 153 0.2539 2.4898832286632844E-01
3L_3730453_SNP A C 0.3608 57 101 0.8063 8.0284147920309745E-01
3L_3730505_SNP C G 0.4233 69 94 0.8739 8.7237163406231577E-01
3L_3730507_SNP T C 0.434 69 90 0.9611 9.6130730823135035E-01
3L_3730529_INS G GG 0.4345 63 82 0.9647 9.6318684620514383E-01
3L_3730539_SNP T A 0.443 70 88 0.8551 8.5257557255944350E-01
3L_3730638_SNP C T 0.2687 43 117 0.6298 6.2460726426350932E-01
3L_3730640_SNP T C 0.06061 10 155 0.5501 5.4706407691662928E-01
3L_3731041_SNP A G 0.1227 20 143 0.09089 8.9793103937351626E-02
3L_3731055_SNP T A 0.09816 16 147 0.7931 7.9068103440827942E-01
3L_3731057_MNP AATG CGCC 0.09877 16 146 0.7947 7.9168275133494193E-01
3L_3731062_SNP T A 0.1043 17 146 0.8448 8.4301157141267136E-01
3L_3731063_SNP A G 0.08696 14 147 0.7377 7.3471290873314077E-01
3L_3731065_DEL A ACACAAT 0.08125 13 147 0.5247 5.1777990814704666E-01
3L_3731073_SNP C A 0.05769 9 147 0.4779 4.6830557059049638E-01
3L_3731081_SNP T G 0.4965 71 72 0.4823 4.5960833627958109E-01
3L_3731082_SNP C T 0.493 70 72 0.5421 5.2146797449380755E-01
3L_3731091_DEL TCT T 0.4737 72 80 0.5687 5.5661238699031912E-01
3L_3731107_SNP T C 0.1296 21 141 0.188 1.8370007181298742E-01
3L_3731147_SNP T C 0.4313 69 91 0.3157 3.0579516259888939E-01
3L_3731187_SNP C T 0.128 21 143 0.6916 6.8869695197850622E-01
3L_3731236_SNP A G 0.1 16 144 0.1906 1.8563349419132180E-01
3L_3731297_SNP T C 0.1951 32 132 0.5981 5.9447906211010082E-01
3L_3731314_SNP C T 0.3987 63 95 0.4779 4.7739018822045354E-01
3L_3731323_SNP A G 0.4038 63 93 0.04126 3.6729111085732895E-02
3L_3731333_SNP T G 0.3291 52 106 0.09495 8.7431794432756949E-02
3L_3731336_SNP A G 0.05488 9 155 0.2308 2.2587983633242936E-01
3L_3731340_SNP T C 0.06748 11 152 0.4037 3.9760444955110941E-01
3L_3731376_SNP T C 0.1104 18 145 0.8179 8.1669261017058337E-01
3L_3731539_SNP G A 0.07453 12 149 0.7162 7.1307462116587805E-01
3L_3731550_SNP T C 0.06173 10 152 0.9062 9.0540099160033594E-01
3L_3731590_SNP A G 0.06061 10 155 0.6198 6.1718167016628400E-01
3L_3731605_SNP A G 0.1925 31 130 0.6215 6.1719025783202852E-01
3L_3731620_SNP A C 0.2562 41 119 0.7343 7.2917145484307000E-01
3L_3731654_SNP T C 0.1543 25 137 0.2947 2.8935364448713308E-01
3L_3731722_SNP G A 0.175 28 132 0.6607 6.5576905469921543E-01
3L_3731736_SNP G T 0.09375 15 145 0.09677 9.0672844304536038E-02
3L_3731893_SNP T C 0.1227 20 143 0.9366 9.3579484571348448E-01
3L_3731894_SNP C T 0.1429 23 138 0.1832 1.7770494548564597E-01
3L_3731907_DEL T TTA 0.07547 12 147 0.9092 9.0720960624890956E-01
3L_3732117_SNP C G 0.07975 13 150 0.6272 6.2306372921831921E-01
3L_3732135_INS AA A 0.1712 25 121 0.6093 5.9608826868411091E-01
3L_3732234_SNP T A 0.0625 10 150 0.4649 4.5867623545218728E-01
3L_3732472_SNP C T 0.2298 37 124 0.09777 9.2979473835504312E-02
3L_3732473_SNP G A 0.3836 61 98 0.2198 2.1097479812737741E-01
3L_3732514_DEL A AAGTGA 0.09202 15 148 0.2255 2.2029144505016163E-01
3L_3732523_SNP T A 0.3 48 112 0.4129 4.0762811051627434E-01
3L_3732524_SNP G A 0.08642 14 148 0.1627 1.5689226289913882E-01
3L_3732534_SNP A C 0.09816 16 147 0.2888 2.8344025164243281E-01
3L_3732563_SNP T G 0.275 44 116 0.8765 8.7457463590091011E-01
3L_3732597_SNP C T 0.06329 10 148 0.9316 9.2986462461295227E-01
3L_3732615_SNP T C 0.3333 52 104 0.2832 2.7038145486374887E-01
3L_3732630_SNP G A 0.3077 48 108 0.6114 6.0195703517232646E-01
3L_3732728_SNP G A 0.08917 14 143 0.688 6.8137453541488857E-01
3L_3732759_SNP C T 0.05096 8 149 0.9647 9.6383615459623329E-01
3L_3732860_SNP A G 0.1235 20 142 0.6766 6.7282560932774582E-01
3L_3732920_SNP T C 0.1779 29 134 0.3855 3.8078679463399545E-01
3L_3732943_SNP C A 0.2089 33 125 0.6883 6.8276780079728872E-01
3L_3732973_INS AA A 0.2806 39 100 0.4356 4.4700294309437338E-01
3L_3733026_SNP T C 0.1553 25 136 0.1107 1.0756056739047282E-01
3L_3733069_SNP T G 0.4841 76 81 0.1884 1.7985555666095721E-01
3L_3733096_SNP C A 0.3291 52 106 0.4648 4.5411537288718440E-01
3L_3733109_SNP G C 0.1043 17 146 0.9307 9.2979783554452322E-01
3L_3733113_SNP T G 0.4841 76 81 0.08383 8.1646108723357522E-02
3L_3733230_SNP G A 0.1375 22 138 0.7887 7.8511309253477402E-01
3L_3733246_DEL A AA 0.08054 12 137 0.7175 7.1068962065457597E-01
3L_3733315_SNP T C 0.2278 36 122 0.02277 2.0932045088872153E-02
3L_3733316_SNP A C 0.2013 32 127 0.8952 8.9336991402684385E-01
3L_3733318_SNP A T 0.1923 30 126 0.6004 5.9101394446746969E-01
3L_3733334_SNP C G 0.1019 16 141 0.6944 6.8748984461645346E-01
3L_3733351_SNP T C 0.3871 60 95 0.1028 9.7860737631310535E-02
3L_3733564_SNP A T 0.3057 48 109 0.06529 6.2203796405727020E-02
3L_3733570_DEL CC C 0.25 37 111 0.7124 7.5716961904569013E-01
3L_3733629_DEL T TGACGC 0.06135 10 153 0.6825 6.8167016950664405E-01
3L_3733635_INS TTTGTTA T 0.06135 10 153 0.6825 6.8167016950664405E-01
3L_3733776_SNP C T 0.3185 50 107 0.3844 3.7221552757010201E-01
3L_3733790_SNP G C 0.3742 58 97 0.6783 6.6731379871351626E-01
3L_3733845_SNP T C 0.3376 53 104 0.7679 7.6656716815479176E-01
3L_3733858_SNP G C 0.3101 49 109 0.4666 4.6838999650418356E-01
3L_3733881_SNP T A 0.3077 48 108 0.4723 4.6058874770740754E-01
3L_3733914_SNP G A 0.4562 73 87 0.9293 9.2827247991424788E-01
3L_3733953_SNP C G 0.4744 74 82 0.9879 9.8749022500635064E-01
3L_3734020_SNP A T 0.441 71 90 0.5747 5.6822786051401097E-01
3L_3734043_DEL C CC 0.4803 73 79 0.7258 7.3613193013818168E-01
3L_3734046_SNP G C 0.4845 78 83 0.881 8.7875064206829845E-01
3L_3734232_SNP T C 0.07273 12 153 0.1968 1.9344094083311303E-01
3L_3734328_SNP G A 0.09146 15 149 0.3029 3.0018440330485607E-01
3L_3734379_SNP T C 0.06748 11 152 0.08685 8.4190022967768674E-02
3L_3734383_SNP G A 0.09877 16 146 0.5908 5.8512717157712879E-01
3L_3734457_SNP G A 0.1463 24 140 0.2978 2.9266421338876214E-01
3L_3734515_SNP C T 0.25 40 120 0.8862 8.8478724708302825E-01
3L_3734599_SNP A C 0.4717 75 84 0.1896 1.8223358622152819E-01
3L_3734620_SNP G C 0.2658 42 116 0.3553 3.4642836087417195E-01
3L_3734621_SNP G A 0.1728 28 134 0.2482 2.4106549772867258E-01
3L_3734689_SNP T C 0.293 46 111 0.176 1.6599197317886127E-01
3L_3734704_SNP G C 0.08537 14 150 0.6198 6.1736733277332001E-01
3L_3734710_SNP T A 0.06098 10 154 0.2327 2.2776303545931098E-01
3L_3734839_SNP A G 0.2767 44 115 0.48 4.7992915495459187E-01
3L_3734845_SNP A G 0.2704 43 116 0.4586 4.5247011960498906E-01
3L_3734857_SNP T C 0.2375 38 122 0.992 9.9186461413517202E-01
3L_3734859_SNP T A 0.2405 38 120 0.9794 9.7896060274604113E-01
3L_3734862_SNP C A 0.2375 38 122 0.973 9.7253494602413371E-01
3L_3734891_SNP G A 0.2609 42 119 0.3233 3.2477165054164236E-01
3L_3734894_DEL T TAAAATT 0.2119 32 119 0.8203 8.3774005532455953E-01
3L_3734909_SNP C A 0.2767 44 115 0.312 3.0151094785825883E-01
3L_3735041_DEL A AA 0.2624 37 104 0.5016 5.2803635428448858E-01
3L_3735046_SNP G T 0.06173 10 152 0.1813 1.7635204000334459E-01
3L_3735095_SNP G T 0.3462 54 102 0.22 2.0978395455190157E-01
3L_3735132_SNP A C 0.3097 48 107 0.4103 3.9395777923910213E-01
3L_3735144_SNP A C 0.1049 17 145 0.9667 9.6626075535637501E-01
3L_3735187_SNP G A 0.3836 61 98 0.4528 4.5793828343200471E-01
3L_3735195_SNP A G 0.05031 8 151 0.8359 8.3236175868448770E-01
3L_3735200_SNP T C 0.3272 53 109 0.3319 3.2406735898135919E-01
3L_3735293_SNP C T 0.283 45 114 0.5499 5.4360285829932764E-01
3L_3735301_SNP A G 0.07453 12 149 0.9269 9.2611578346975298E-01
3L_3735315_SNP A C 0.1346 21 135 0.8203 8.1512093540679498E-01
3L_3735338_SNP T C 0.1562 25 135 0.2018 1.9259209205055028E-01
3L_3735339_SNP T C 0.2981 48 113 0.1095 1.0694753871282758E-01
3L_3735368_SNP T C 0.3439 54 103 0.08051 7.4351240960956494E-02
3L_3735375_SNP T A 0.103 17 148 0.9898 9.8968200452661637E-01
3L_3735380_SNP T C 0.05521 9 154 0.2858 2.7991699278052151E-01
3L_3735493_SNP G T 0.1515 25 140 0.966 9.6573179190613556E-01
3L_3735543_INS ACCCAG A 0.1258 20 139 0.8583 8.5513952240281155E-01
3L_3735556_SNP A G 0.2593 42 120 0.4999 4.9373733885946891E-01
3L_3735564_SNP A G 0.08805 14 145 0.8706 8.6758695357229532E-01
3L_3735581_SNP A G 0.08537 14 150 0.3357 3.3101764293428815E-01
3L_3735597_SNP T G 0.3871 60 95 0.9533 9.5181685398788363E-01
3L_3735622_SNP A C 0.1056 17 144 0.6372 6.3133334013344355E-01
3L_3735640_SNP G T 0.478 76 83 0.7813 7.7827519170112258E-01
3L_3735641_SNP A C 0.1667 27 135 0.8266 8.2410957063756696E-01
3L_3735647_SNP C T 0.1572 25 134 0.6558 6.4965065227628171E-01
3L_3735652_SNP G A 0.2548 40 117 0.7456 7.3969319639355269E-01
3L_3735668_SNP T A 0.487 75 79 0.8015 7.9959850476230587E-01
3L_3735670_SNP G A 0.4967 76 77 0.9642 9.6309805854441322E-01
3L_3735698_SNP T A 0.2215 35 123 0.6759 6.6919436082970041E-01
3L_3735706_SNP T C 0.205 33 128 0.8155 8.1263924928261433E-01
3L_3735718_SNP C A 0.2166 34 123 0.4668 4.5529742981059051E-01
3L_3735720_SNP A T 0.2244 35 121 0.34 3.3394665160136383E-01
3L_3735729_SNP A T 0.2244 35 121 0.4631 4.5024038538537758E-01
3L_3735733_SNP G A 0.2278 36 122 0.4969 4.8770604729648159E-01
3L_3735755_INS AA A 0.2152 34 124 0.3889 3.7622854635221203E-01
3L_3735761_SNP T C 0.2099 34 128 0.3586 3.5092324094612304E-01
3L_3735778_SNP G A 0.3734 59 99 0.7148 7.1144509603594586E-01
3L_3735781_SNP T A 0.4088 65 94 0.7015 6.9750760057832784E-01
3L_3735797_SNP A G 0.3396 54 105 0.836 8.4866879801707007E-01
3L_3735803_SNP A C 0.3457 56 106 0.9523 9.5194967758397320E-01
3L_3735831_SNP C A 0.2025 33 130 0.9338 9.3298595474047097E-01
3L_3735843_SNP T C 0.3395 55 107 0.9493 9.4893514318524430E-01
3L_3735852_SNP T A 0.4375 70 90 0.8517 8.4908988102226701E-01
3L_3735862_SNP G T 0.3291 52 106 0.7845 7.8043163450183051E-01
3L_3735883_SNP A G 0.4136 67 95 0.4699 4.6290879439736599E-01
3L_3735884_SNP C G 0.2317 38 126 0.9427 9.4212406454727993E-01
3L_3735950_SNP G A 0.09091 15 150 0.8283 8.2705762402366056E-01
3L_3735958_SNP G T 0.08485 14 151 0.6218 6.1909566098949886E-01
3L_3735987_SNP A G 0.1227 20 143 0.555 5.5113315598245771E-01
3L_3736187_SNP A C 0.1049 17 145 0.2783 2.7172855732281076E-01
3L_3736218_SNP A G 0.1235 20 142 0.1233 1.1856151580010432E-01
3L_3736426_SNP C T 0.08537 14 150 0.8308 8.2935472189389603E-01
3L_3736436_SNP C A 0.08805 14 145 0.7128 7.1848375181958901E-01
3L_3736447_SNP T G 0.0875 14 146 0.6969 6.9226330706556916E-01
3L_3736988_SNP T A 0.08176 13 146 0.8506 8.4803170746086454E-01
3L_3737001_SNP T C 0.06329 10 148 0.3051 2.9544100916775662E-01
3L_3737355_SNP A T 0.07273 12 153 0.1442 1.4111683462822200E-01
3L_3737362_SNP C G 0.06173 10 152 0.1323 1.3540401328684437E-01
3L_3737382_SNP T C 0.05488 9 155 0.1269 1.2304271382388277E-01
3L_3737509_SNP A G 0.09816 16 147 0.7356 7.3247965218313382E-01
3L_3737956_SNP C A 0.0566 9 150 0.1541 1.4424131624494385E-01
3L_3738201_DEL G GCCACCACGGCCAG 0.1173 19 143 0.1996 1.9315059391162770E-01
3L_3738431_SNP T G 0.2244 35 121 0.4176 4.0722366667711962E-01
3L_3738489_SNP G A 0.3057 48 109 0.1647 1.6335488080263871E-01
3L_3738493_SNP T C 0.1739 28 133 0.715 7.1167917636038269E-01
3L_3738527_SNP A T 0.06962 11 147 0.3804 3.7161066464823078E-01
3L_3738666_SNP A G 0.3165 50 108 0.2 1.9362213606809242E-01
3L_3738682_SNP A T 0.06667 11 154 0.4046 4.0104478758901652E-01
3L_3739045_SNP A C 0.07975 13 150 0.3511 3.4472665085494281E-01
3L_3739193_SNP A T 0.122 20 144 0.1552 1.5096449708549653E-01
3L_3739623_SNP T A 0.07975 13 150 0.8061 8.0372977814453139E-01
3L_3739634_SNP C G 0.08025 13 149 0.6086 6.0303583090713542E-01
3L_3739640_SNP T A 0.08125 13 147 0.6303 6.2400246503943246E-01
3L_3739654_SNP A T 0.08075 13 148 0.6251 6.1980175389181924E-01
3L_3739676_SNP T G 0.07975 13 150 0.609 6.0461301808016243E-01
3L_3739688_SNP A C 0.1656 27 136 0.3106 3.0574808211905036E-01
3L_3739722_SNP T C 0.07547 12 147 0.4904 4.8020678326063093E-01
3L_3739725_SNP C A 0.1635 26 133 0.4458 4.3459394252523031E-01
3L_3739732_SNP A G 0.08025 13 149 0.8284 8.2648310832465022E-01
3L_3739738_SNP C A 0.1677 27 134 0.6449 6.3871299888491717E-01
3L_3739744_SNP C T 0.1582 25 133 0.4106 4.0142572666540211E-01
3L_3739763_SNP T C 0.07362 12 151 0.7958 7.9328147455978448E-01
3L_3739767_SNP A G 0.07547 12 147 0.4925 4.8587290804972905E-01
3L_3739770_SNP T A 0.07975 13 150 0.8213 8.1978158472736673E-01
3L_3739782_SNP C T 0.1104 18 145 0.8511 8.4929687350275618E-01
3L_3739814_SNP A G 0.09877 16 146 0.8658 8.6369036906229057E-01
3L_3739985_SNP A G 0.1524 25 139 0.3171 3.1225477503140242E-01
3L_3740095_SNP G T 0.118 19 142 0.1141 1.0753877654592048E-01
3L_3740122_SNP G A 0.1605 26 136 0.3023 2.9629117330263599E-01
3L_3740393_SNP T C 0.1667 27 135 0.1999 1.9534498736160044E-01
3L_3740502_SNP A T 0.2963 48 114 0.6313 6.2575580438938583E-01
3L_3740542_SNP G A 0.3168 51 110 0.8486 8.4612925640710868E-01
3L_3740554_SNP A T 0.2561 42 122 0.47 4.6560213087465074E-01
3L_3740643_SNP A G 0.4437 71 89 0.8758 8.7359743925780864E-01
3L_3740689_SNP A C 0.195 31 128 0.5947 5.8638873998898233E-01
3L_3740758_SNP G A 0.293 46 111 0.5662 5.5637848316555460E-01
3L_3740887_SNP T C 0.325 52 108 0.9608 9.5995244959680537E-01
3L_3740900_SNP C T 0.2484 40 121 0.4504 4.4225073298929685E-01
3L_3741042_SNP G A 0.2687 43 117 0.8142 8.2561633389167788E-01
3L_3741129_SNP T C 0.3727 60 101 0.1684 1.6213582479298405E-01
3L_3741193_SNP T A 0.4214 67 92 0.004953 4.2085599229847795E-03
3L_3741197_SNP G A 0.4286 69 92 0.003543 3.0844262197318724E-03
3L_3741381_SNP G C 0.3861 61 97 0.5388 5.3119500801229236E-01
3L_3741406_SNP T C 0.4013 63 94 0.6127 6.0857243871377786E-01
3L_3741422_SNP G T 0.3899 62 97 0.7181 7.1611724173666169E-01
3L_3741664_SNP T C 0.103 17 148 0.4943 4.9099604691424303E-01
3L_3741722_SNP G T 0.4688 75 85 0.6085 6.0280206009561921E-01
3L_3741751_SNP G T 0.3727 60 101 0.2147 2.0851827575207416E-01
3L_3741777_SNP T A 0.3117 48 106 0.3852 3.7389462997935219E-01
3L_3741821_SNP T A 0.1963 32 131 0.9575 9.5793895662785178E-01
3L_3741873_SNP A T 0.1479 21 121 0.4078 3.8755557224778969E-01
3L_3741910_SNP G A 0.07407 12 150 0.9 8.9878443736506919E-01
3L_3741911_SNP T A 0.07407 12 150 0.9 8.9878443736506919E-01
3L_3741933_SNP T C 0.2484 40 121 0.81 8.0743869551593284E-01
3L_3741937_SNP A C 0.1975 32 130 0.9257 9.2469117202998330E-01
3L_3741971_SNP T A 0.25 40 120 0.9511 9.5131682128849115E-01
3L_3742030_SNP C G 0.05488 9 155 0.4369 4.3378082612215996E-01
3L_3742153_SNP A G 0.487 75 79 0.5257 5.2069529864333408E-01
3L_3742180_SNP T G 0.4214 67 92 0.7939 7.9326138066412999E-01
3L_3742258_SNP A T 0.4487 70 86 0.9148 9.1232123281785282E-01
3L_3742318_SNP T C 0.36 54 96 0.864 8.5905039776551906E-01
3L_3742422_INS TCCCGCT T 0.365 50 87 0.9725 9.7087363614354971E-01
3L_3742717_SNP C T 0.4691 76 86 0.1106 1.0493666321360806E-01
3L_3742774_SNP A C 0.4906 78 81 0.514 5.0427227913939410E-01
3L_3742810_SNP G T 0.4684 74 84 0.2308 2.2225660661081370E-01
3L_3742813_SNP T C 0.3797 60 98 0.2563 2.8139464753799626E-01
3L_3742816_SNP T C 0.075 12 148 0.5345 5.2916539490437775E-01
3L_3742913_SNP C A 0.4845 78 83 0.2632 2.5980942493295067E-01
3L_3742953_SNP C T 0.1447 23 136 0.7658 7.6090724401157694E-01
3L_3742996_SNP C A 0.06098 10 154 0.7858 7.8357472605915046E-01
3L_3743009_SNP A G 0.4845 78 83 0.3879 3.7900144602230812E-01
3L_3743044_SNP A C 0.4872 76 80 0.08649 8.8068740861585115E-02
3L_3743109_SNP T C 0.4604 64 75 0.2068 1.8728091743980435E-01
3L_3743432_SNP T A 0.05556 9 153 0.762 7.5900840321917085E-01
3L_3743500_SNP A T 0.4933 74 76 0.604 6.2670902441514809E-01
3L_3743571_SNP A G 0.4429 62 78 0.1048 1.0119724573446331E-01
3L_3743586_SNP G A 0.05769 9 147 0.532 5.2857766249434768E-01
3L_3743766_SNP T G 0.338 48 94 0.165 1.4508250434633363E-01
3L_3743795_SNP C A 0.1824 29 130 0.2667 2.6950930475845924E-01
3L_3743796_SNP C T 0.06748 11 152 0.7641 7.6143625118841030E-01
3L_3743847_INS TT T 0.2179 34 122 0.2534 2.4881166867857141E-01
3L_3743861_SNP G C 0.2609 42 119 0.5782 5.7457538681659159E-01
3L_3743899_SNP A T 0.07317 12 152 0.6595 6.5647078118956803E-01
3L_3743941_SNP T A 0.4573 75 89 0.9948 9.9470968806815085E-01
3L_3743942_SNP T C 0.4783 77 84 0.9911 9.9095350160967388E-01
3L_3744295_SNP T C 0.3836 61 98 0.5974 5.8860008090079585E-01
3L_3744296_DEL G GGGGGAAAATGC 0.2829 43 109 0.2513 2.3117490134627638E-01
3L_3744464_SNP C G 0.1166 19 144 0.5752 5.7036722358759850E-01
3L_3744665_SNP T C 0.0559 9 152 0.8979 8.9638541911240555E-01
3L_3744786_SNP G A 0.4557 72 86 0.792 7.8889202112859613E-01
3L_3744861_SNP C A 0.478 76 83 0.7168 7.1116267079914075E-01
3L_3744862_SNP C T 0.4747 75 83 0.7462 7.3949649541517137E-01
3L_3744885_SNP C A 0.475 76 84 0.6268 6.2064821962206551E-01
3L_3744888_SNP A T 0.4875 78 82 0.875 8.7281226502225717E-01
3L_3744897_SNP C G 0.4938 79 81 0.7616 7.5732191500663848E-01
3L_3744903_SNP T A 0.5 80 80 0.7738 7.6945749140250053E-01
3L_3744905_SNP C A 0.4904 77 80 0.7729 7.6648621733617461E-01
3L_3744906_INS T TT 0.5 80 80 0.9716 9.7296426320286666E-01
3L_3744916_INS T TAT 0.4877 79 83 0.7922 7.8926882013327437E-01
3L_3744937_SNP A G 0.487 75 79 0.8809 8.7692581330566255E-01
3L_3744943_DEL GG AAA 0.481 76 82 0.9532 9.5214966702528425E-01
3L_3744957_SNP G A 0.478 76 83 0.8552 8.5242850381277768E-01
3L_3744960_SNP A C 0.4839 75 80 0.9783 9.7778541751881443E-01
3L_3744968_SNP G T 0.4843 77 82 0.8239 8.2102995428487835E-01
3L_3744992_SNP A T 0.4744 74 82 0.9777 9.7729801386371817E-01
3L_3745006_SNP T G 0.4808 75 81 0.748 7.4000520865168296E-01
3L_3745007_SNP C G 0.4805 74 80 0.7031 6.9258509186335593E-01
3L_3745076_SNP C G 0.4581 71 84 0.6426 6.4467374269301525E-01
3L_3745077_SNP A G 0.4654 74 85 0.9852 9.8498871192102289E-01
3L_3745113_SNP G C 0.4313 69 91 0.5916 5.8594040511922274E-01
3L_3745142_INS TGT T 0.2721 40 107 0.7892 7.8780695248501120E-01
3L_3745212_SNP T C 0.4528 72 87 0.9356 9.3437376535247341E-01
3L_3745406_SNP T C 0.465 73 84 0.4377 4.2805349798052994E-01
3L_3745442_DEL T TGCT 0.09202 15 148 0.1674 1.6244578182896130E-01
3L_3745457_INS TGAAAGATTGGTTT T 0.075 12 148 0.2631 2.6370909547589527E-01
3L_3745463_SNP A T 0.1043 17 146 0.2721 2.6639312177043550E-01
3L_3745496_SNP T C 0.0559 9 152 0.5677 5.6209307640171380E-01
3L_3745522_SNP G A 0.05556 9 153 0.5481 5.4210300001787526E-01
3L_3745580_SNP A G 0.3711 59 100 0.4064 3.9684720682976260E-01
3L_3745661_SNP C T 0.06667 10 140 0.02324 1.9028174754572483E-02
3L_3745681_SNP T C 0.06667 10 140 0.3943 3.8048544292251740E-01
3L_3745753_SNP A G 0.06875 11 149 0.01773 1.5897668551448814E-02
3L_3745813_SNP G T 0.1 16 144 0.05009 4.6130885087020929E-02
3L_3745888_SNP A C 0.1582 25 133 0.3444 3.3192911746499354E-01
3L_3745998_SNP T C 0.07317 12 152 0.2297 2.2524167416680629E-01
3L_3746038_SNP G C 0.06211 10 151 0.8116 8.0840616553373879E-01
3L_3746052_SNP A G 0.06211 10 151 0.5243 5.1834334060958986E-01
3L_3746082_SNP T C 0.2075 33 126 0.6937 6.9455921840717871E-01
3L_3746182_SNP T G 0.1562 25 135 0.3451 3.3711615158175812E-01
3L_3746188_SNP G C 0.1553 25 136 0.2993 2.9249479933610356E-01
3L_3746217_SNP T C 0.08589 14 149 0.5714 5.6716281159628745E-01
3L_3746222_SNP A T 0.1019 16 141 0.3206 3.0833628413917591E-01
3L_3746449_SNP A G 0.1625 26 134 0.1806 1.7236566770840533E-01
3L_3746618_SNP A G 0.1677 27 134 0.3488 3.4381669555700434E-01
3L_3746700_SNP C T 0.3272 53 109 0.9961 9.9604944784119509E-01
3L_3746783_SNP C A 0.3043 49 112 0.758 7.5568385255761295E-01
3L_3746805_SNP A G 0.2166 34 123 0.08077 7.6400097750275550E-02
3L_3746807_SNP G A 0.2179 34 122 0.08303 7.7932732316140063E-02
3L_3746954_SNP C T 0.0559 9 152 0.4143 4.0724009726785437E-01
3L_3746974_SNP A T 0.06748 11 152 0.7132 7.0982164658642777E-01
3L_3747023_SNP T A 0.4937 78 80 0.5957 5.8676380668644779E-01
3L_3747045_SNP T G 0.3291 52 106 0.1051 9.9857897538520146E-02
3L_3747058_SNP A G 0.0679 11 151 0.8218 8.1916478858612740E-01
3L_3747070_SNP T C 0.1911 30 127 0.3602 3.5157946484979052E-01
3L_3747102_SNP A T 0.06289 10 149 0.8925 8.9000337235559379E-01
3L_3747111_SNP T C 0.1234 19 135 0.06951 6.0734553529444457E-02
3L_3747123_SNP G A 0.05732 9 148 0.3997 3.9189383985038651E-01
3L_3747169_SNP T C 0.1742 27 128 0.1409 1.3214372520157180E-01
3L_3747181_SNP G A 0.2239 30 104 0.2802 2.8253552029514950E-01
3L_3747197_SNP A G 0.0641 10 146 0.3915 3.8032382107502416E-01
3L_3747211_SNP G T 0.07692 12 144 0.9961 9.9600054410738492E-01
3L_3747212_SNP C T 0.1447 22 130 0.463 4.5815886166342323E-01
3L_3747214_SNP C A 0.07692 12 144 0.9961 9.9600054410738492E-01
3L_3747218_SNP G T 0.3618 55 97 0.8664 8.6251892212627657E-01
3L_3747227_SNP A G 0.07692 12 144 0.9923 9.9224718038198656E-01
3L_3747235_SNP T A 0.3467 52 98 0.1586 1.4560070161072025E-01
3L_3747253_SNP T G 0.3667 55 95 0.7641 7.5661749820348301E-01
3L_3747297_SNP A G 0.07407 12 150 0.4863 4.8126416753858181E-01
3L_3747298_SNP T C 0.09317 15 146 0.3133 3.0651925673977998E-01
3L_3747327_SNP T G 0.05696 9 149 0.9652 9.6698765056475122E-01
3L_3747342_SNP C T 0.06289 10 149 0.9747 9.7615636670698724E-01
3L_3747353_SNP C T 0.0641 10 146 0.5828 5.9721248206334088E-01
3L_3747381_SNP T C 0.09333 14 136 0.4832 4.6344131365806795E-01
3L_3747466_SNP C A 0.2671 43 118 0.9333 9.3623915924364598E-01
3L_3747467_SNP C G 0.2671 43 118 0.4955 4.8749194892626668E-01
3L_3747570_SNP C T 0.3165 50 108 0.9404 9.3942765831102193E-01
3L_3747588_SNP C A 0.205 33 128 0.5581 5.5254222512715034E-01
3L_3747589_SNP G C 0.2062 33 127 0.5799 5.7404635654214708E-01
3L_3747592_SNP T G 0.1818 30 135 0.5828 5.7991292529850158E-01
3L_3747725_SNP A G 0.06135 10 153 0.948 9.4747330253495932E-01
3L_3747761_SNP G A 0.06098 10 154 0.9434 9.4304474171823116E-01
3L_3747776_SNP C A 0.2875 46 114 0.3089 3.0080487584740667E-01
3L_3747779_SNP A C 0.1553 25 136 0.8998 8.9832657201605859E-01
3L_3747807_SNP C G 0.0559 9 152 0.3735 3.6636068323666293E-01
3L_3747899_SNP G A 0.08917 14 143 0.2561 2.4665466444062445E-01
3L_3747904_DEL A AC 0.08917 14 143 0.5294 5.2580542442255163E-01
3L_3747936_SNP G A 0.2883 47 116 0.285 2.8040266680021608E-01
3L_3748012_SNP A C 0.05521 9 154 0.8223 8.2054343640304339E-01
3L_3748017_SNP A T 0.2562 41 119 0.629 6.2344478597359498E-01
3L_3748067_SNP A G 0.1152 19 146 0.3309 3.2723189214979764E-01
3L_3748079_SNP G A 0.09146 15 149 0.1445 1.4055106742812007E-01
3L_3748146_INS AT A 0.1731 27 129 0.1928 1.8012566688010878E-01
3L_3748155_SNP C T 0.09877 16 146 0.3088 3.0282177373048191E-01
3L_3748163_SNP G A 0.2911 46 112 0.8743 8.7223282136552316E-01
3L_3748196_SNP A C 0.07639 11 133 0.7064 7.0968437179706756E-01
3L_3748205_SNP C T 0.2956 47 112 0.8525 8.4959898103253018E-01
3L_3748246_SNP A T 0.1402 23 141 0.3735 3.6890308359549373E-01
3L_3748307_SNP C T 0.0559 9 152 0.07824 7.3216539084627635E-02
3L_3748325_SNP T G 0.1605 26 136 0.2655 2.5935196001066785E-01
3L_3748351_SNP T C 0.1111 18 144 0.2303 2.2309807062358644E-01
3L_3748362_SNP T C 0.1227 20 143 0.2587 2.5224391940483970E-01
3L_3748471_SNP G T 0.2454 40 123 0.9946 9.9458002151887825E-01
3L_3748532_SNP G A 0.2595 41 117 0.4829 4.7305578605788534E-01
3L_3748544_SNP A G 0.2012 33 131 0.2407 2.3606471657459382E-01
3L_3748545_SNP C A 0.1988 32 129 0.316 3.0865125607211541E-01
3L_3748579_SNP A G 0.3019 48 111 0.4699 4.9231937910359469E-01
3L_3748717_SNP A G 0.05488 9 155 0.07248 6.9673424881711896E-02
3L_3748758_SNP G A 0.06875 11 149 0.8101 8.0683429630713643E-01
3L_3748797_SNP T C 0.3975 64 97 0.07311 6.8701954439387175E-02
3L_3748837_SNP C A 0.09259 15 147 0.9772 9.7694945587548720E-01
3L_3748921_SNP T C 0.08025 13 149 0.01492 1.3695194226330257E-02
3L_3748947_SNP G T 0.1852 30 132 0.3537 3.4638589632529238E-01
3L_3748967_SNP C A 0.1509 24 135 0.6742 6.6848716300458721E-01
3L_3749102_SNP A G 0.07407 12 150 0.1741 1.6970178207646003E-01
3L_3749109_SNP G A 0.1321 21 138 0.9292 9.2847326576971934E-01
3L_3749170_DEL A AA 0.109 17 139 0.4471 4.4110911542396891E-01
3L_3749228_SNP A T 0.1852 30 132 0.8743 8.7262663690652098E-01
3L_3749246_SNP G T 0.2273 35 119 0.7509 7.4359386375354630E-01
3L_3749249_SNP T G 0.07595 12 146 0.07379 6.8470358589728345E-02
3L_3749252_SNP G T 0.07547 12 147 0.1731 1.6534508597638897E-01
3L_3749255_MNP TCGG AAAA 0.06962 11 147 0.2905 2.8225028869682411E-01
3L_3749269_INS TTGGA T 0.08125 13 147 0.1747 1.6907171810213062E-01
3L_3749271_SNP G T 0.2308 36 120 0.8171 8.1332342716760708E-01
3L_3749275_SNP A T 0.2308 36 120 0.9565 9.5556337754574427E-01
3L_3749279_SNP T A 0.2368 36 116 0.8901 8.8963753274555069E-01
3L_3749285_SNP C A 0.08696 14 147 0.2609 2.5337524294421643E-01
3L_3749286_SNP T A 0.08642 14 148 0.06293 5.8889573002164915E-02
3L_3749303_SNP A C 0.09494 15 143 0.2336 2.2173393756333082E-01
3L_3749317_SNP T C 0.08917 14 143 0.2329 2.1820613351338702E-01
3L_3749365_SNP T A 0.1097 17 138 0.8502 8.4758268290666916E-01
3L_3749374_INS TT A 0.05031 8 151 0.9982 9.9814133529562443E-01
3L_3749381_SNP C T 0.05 8 152 0.9974 9.9737645795750185E-01
3L_3749423_SNP T G 0.125 20 140 0.2009 1.9512086390249261E-01
3L_3749452_INS AGAAAA A 0.07407 12 150 0.2328 2.2711290777773208E-01
3L_3749461_SNP C A 0.06135 10 153 0.6582 6.5524114409177914E-01
3L_3749528_SNP A G 0.05521 9 154 0.7998 7.9789613703333995E-01
3L_3749694_SNP T C 0.05521 9 154 0.53 5.2536170233832868E-01
3L_3749696_SNP C G 0.05 8 152 0.3233 3.1594789429391068E-01
3L_3749705_SNP T A 0.1341 22 142 0.8512 8.5268337051526255E-01
3L_3749719_SNP T G 0.07453 12 149 0.5459 5.4864340423197033E-01
3L_3749728_INS TT T 0.0559 9 152 0.1904 1.8488906998776011E-01
3L_3749737_SNP T A 0.05521 9 154 0.1822 1.7763649675510051E-01
3L_3749788_SNP C A 0.0679 11 151 0.3524 3.4521115959558801E-01
3L_3749813_SNP T C 0.07547 12 147 0.8247 8.2208999993696652E-01
3L_3749846_SNP G T 0.1 16 144 0.5669 5.5996616810368294E-01
3L_3749851_SNP A G 0.1125 18 142 0.6742 6.6905297700213806E-01
3L_3749882_SNP G C 0.2013 32 127 0.8103 8.0674704419686982E-01
3L_3749927_SNP A G 0.07362 12 151 0.5994 5.9607652227103247E-01
3L_3749935_SNP C A 0.0679 11 151 0.5301 5.2515903662903773E-01
3L_3749948_SNP T A 0.2073 34 130 0.8754 8.7426007680231699E-01
3L_3749952_SNP C T 0.225 36 124 0.9664 9.6634461586390430E-01
3L_3749967_SNP T G 0.1242 20 141 0.2832 2.8134585923331157E-01
3L_3750075_SNP T G 0.3861 61 97 0.9464 9.4542610665320803E-01
3L_3750080_SNP A G 0.09938 16 145 0.4436 4.3686392052464584E-01
3L_3750081_SNP G A 0.09434 15 144 0.3956 3.8604454798101207E-01
3L_3750099_SNP C T 0.08642 14 148 0.4167 4.1124915912328486E-01
3L_3750158_SNP T A 0.09259 15 147 0.7137 7.1059517875472522E-01
3L_3750172_SNP G T 0.1698 27 132 0.3466 3.4095117971070732E-01
3L_3750214_DEL A ACTT 0.07362 12 151 0.009446 8.6561609443586256E-03
3L_3750250_SNP C A 0.3522 56 103 0.6031 5.9636740075406247E-01
3L_3750251_SNP G T 0.3503 55 102 0.5716 5.6235683635749145E-01
3L_3750278_SNP A C 0.07547 12 147 0.06317 5.8767092454078046E-02
3L_3750279_SNP A C 0.06918 11 148 0.0506 4.5648104287882893E-02
3L_3750284_SNP G C 0.3481 55 103 0.4715 4.6261238935548554E-01
3L_3750357_SNP A G 0.08589 14 149 0.0101 9.2678836654800523E-03
3L_3750414_SNP T C 0.06832 11 150 0.2125 2.0421671693850885E-01
3L_3750430_SNP A G 0.07975 13 150 0.379 3.7282270469412737E-01
3L_3750441_SNP A G 0.08805 14 145 0.2553 2.4478560249838754E-01
3L_3750499_SNP A G 0.1688 27 133 0.4735 4.6756333627140068E-01
3L_3750549_SNP A G 0.3648 58 101 0.8642 8.6498962471442242E-01
3L_3750566_SNP A T 0.359 56 100 0.9201 9.2024216813143300E-01
3L_3750595_DEL T TA 0.08725 13 136 0.3089 3.1858052348541410E-01
3L_3750613_SNP C T 0.1083 17 140 0.1587 1.4778398221273892E-01
3L_3750617_SNP C A 0.3421 52 100 0.8425 8.3950443735472191E-01
3L_3750623_SNP G T 0.1083 17 140 0.1678 1.5677798968770906E-01
3L_3750637_SNP T G 0.32 48 102 0.6066 6.0588904910064922E-01
3L_3750741_SNP G T 0.2075 33 126 0.2761 2.6573414602770984E-01
3L_3750755_SNP A G 0.1801 29 132 0.1931 1.8626879717560740E-01
3L_3750825_INS CTCATATGCTCTC T 0.2484 39 118 0.1846 1.8512447636739149E-01
3L_3750836_INS AA A 0.06289 10 149 0.9042 9.0263939585567110E-01
3L_3750886_SNP A G 0.08176 13 146 0.9473 9.4625222277344001E-01
3L_3751194_SNP T C 0.172 27 130 0.3503 3.5030705169692911E-01
3L_3751227_SNP G C 0.1688 27 133 0.4646 4.6690316503230223E-01
3L_3751336_SNP G A 0.4596 74 87 0.9767 9.7624488815538035E-01
3L_3751337_SNP T A 0.4562 73 87 0.9619 9.6107264084202937E-01
3L_3751339_SNP C A 0.1159 19 145 0.422 4.1737243122765499E-01
3L_3751367_SNP T C 0.2625 42 118 0.5849 5.7751136434699757E-01
3L_3751421_SNP G T 0.2642 42 117 0.7812 7.7618680037394050E-01
3L_3751631_SNP T C 0.08589 14 149 0.5343 5.2908699012307348E-01
3L_3751692_SNP C A 0.1375 22 138 0.9539 9.5311123770491246E-01
3L_3751699_DEL A AA 0.1027 15 131 0.8459 8.3861308574391003E-01
3L_3752009_INS TT T 0.1842 28 124 0.4579 4.5039829231877149E-01
3L_3752057_SNP T A 0.1013 16 142 0.2268 2.1506321445950694E-01
3L_3752059_SNP A G 0.0566 9 150 0.181 1.7244166342457212E-01
3L_3752111_SNP T A 0.1118 18 143 0.9177 9.1651136310602721E-01
3L_3752117_SNP G A 0.1118 18 143 0.9177 9.1651136310602721E-01
3L_3752119_SNP A G 0.2138 34 125 0.7755 7.7306245186719535E-01
3L_3752151_SNP T G 0.1761 28 131 0.9879 9.8774799832476812E-01
3L_3752156_SNP C T 0.1166 19 144 0.09129 8.7371753475023239E-02
3L_3752181_SNP T C 0.1049 17 145 0.06239 5.9817884217827327E-02
3L_3752187_DEL A AG 0.1091 18 147 0.05618 5.4324082373066455E-02
3L_3752190_SNP C T 0.1037 17 147 0.06731 6.4656118962080719E-02
3L_3752191_SNP C A 0.2112 34 127 0.9165 9.1528560284801297E-01
3L_3752255_SNP T C 0.06173 10 152 0.1154 1.1566877622597749E-01
3L_3752300_INS AGCG A 0.1538 24 132 0.2533 2.4288125911558811E-01
3L_3752301_SNP G A 0.05732 9 148 0.2291 2.2191038714792144E-01
3L_3752404_DEL C CTTC 0.1366 22 139 0.7649 7.6158002173984585E-01
3L_3752440_INS TT T 0.172 27 130 0.9177 9.1657186171367500E-01
3L_3752451_DEL T TT 0.1034 15 130 0.5854 5.7027207172679639E-01
3L_3752567_SNP G A 0.2437 39 121 0.9009 8.9926877394263749E-01
3L_3752656_DEL T TT 0.1644 24 122 0.4533 4.3896140020777596E-01
3L_3752687_SNP A G 0.07595 12 146 0.3551 3.4395110205179569E-01
3L_3752689_SNP A G 0.09202 15 148 0.5169 5.1306121025047635E-01
3L_3752757_SNP G T 0.0625 10 150 0.1577 1.5070181155279039E-01
3L_3752766_SNP T C 0.1783 28 129 0.6107 6.0192190192227080E-01
3L_3752769_SNP A T 0.2675 42 115 0.3774 3.6523814662083187E-01
3L_3752836_SNP A G 0.05031 8 151 0.1232 1.2384568572639798E-01
3L_3752864_SNP T A 0.2866 45 112 0.3724 3.5989060435865505E-01
3L_3752866_SNP T A 0.1161 18 137 0.3197 3.0437360958742676E-01
3L_3752885_SNP C A 0.07975 13 150 0.2321 2.2615226147064693E-01
3L_3752889_SNP C T 0.05521 9 154 0.8767 8.7589941257021187E-01
3L_3752919_SNP A T 0.3106 50 111 0.4241 4.1726555772872365E-01
3L_3752922_SNP C G 0.09877 16 146 0.829 8.3738173709386099E-01
3L_3753013_SNP T A 0.2624 37 104 0.4686 4.9132933686249192E-01
3L_3753069_SNP A T 0.2938 47 113 0.6702 6.6542244132108297E-01
3L_3753104_SNP A C 0.07927 13 151 0.695 6.9208493486149303E-01
3L_3753224_SNP G A 0.1104 18 145 0.5745 5.7309526191620286E-01
3L_3753225_SNP G A 0.125 20 140 0.8812 8.7948541112635292E-01
3L_3753229_SNP C G 0.06211 10 151 0.9551 9.5447681402150164E-01
3L_3753234_SNP G A 0.06173 10 152 0.9113 9.1040603222753458E-01
3L_3753266_SNP T A 0.1677 27 134 0.9848 9.8457347492995073E-01
3L_3753268_SNP G T 0.09259 15 147 0.9371 9.3763788880793308E-01
3L_3753272_SNP T C 0.1358 22 140 0.929 9.2796717497997638E-01
3L_3753278_SNP T G 0.2298 37 124 0.8789 8.7733949759366114E-01
3L_3753312_SNP G T 0.2671 43 118 0.7934 7.9419817110834534E-01
3L_3753335_SNP T A 0.2606 37 105 0.7981 8.0793148063867448E-01
3L_3753336_SNP T A 0.2657 38 105 0.7858 7.9677904066627780E-01
3L_3753360_INS ATA A 0.06 9 141 0.1155 1.1199916781298191E-01
3L_3753365_SNP A T 0.07453 12 149 0.1005 9.9214001130126239E-02
3L_3753697_SNP C G 0.08696 14 147 0.7871 7.8424669885747078E-01
3L_3753720_SNP A G 0.3962 63 96 0.8542 8.5206715043439563E-01
3L_3753832_SNP T C 0.1543 25 137 0.0563 5.2571587353231655E-02
3L_3753837_SNP C A 0.05521 9 154 0.1218 1.1721395002216672E-01
3L_3753842_SNP T C 0.1098 18 146 0.0354 3.3678890385706740E-02
3L_3754061_SNP C T 0.0559 9 152 0.7918 7.9216230330451753E-01
3L_3754079_SNP G A 0.4304 68 90 0.6381 6.3633388273844160E-01
3L_3754147_SNP A T 0.06173 10 152 0.801 7.9808956056850766E-01
3L_3754165_SNP A G 0.478 76 83 0.9564 9.5545208073605425E-01
3L_3754360_SNP C A 0.4151 66 93 0.1789 1.7489148253034192E-01
3L_3754364_SNP C T 0.4151 66 93 0.2285 2.2232688719629945E-01
3L_3754408_SNP T C 0.4062 65 95 0.809 8.0552277661982807E-01
3L_3754454_SNP T A 0.1447 23 136 0.01586 1.4055043259544984E-02
3L_3754544_SNP T A 0.1859 29 127 0.05251 4.5292408577088134E-02
3L_3754569_SNP G C 0.4052 62 91 0.6281 6.1652409348342863E-01
3L_3754580_SNP C T 0.2065 32 123 0.2696 2.5567691763545120E-01
3L_3754590_SNP C T 0.2384 36 115 0.1447 1.3309605112907985E-01
3L_3754610_SNP T C 0.1688 26 128 0.05721 5.2565957581646866E-02
3L_3754634_SNP T A 0.1351 20 128 0.1355 1.3898323164308568E-01
3L_3754646_SNP T C 0.2095 31 117 0.2533 2.4825574575318965E-01
3L_3754653_SNP G T 0.1918 28 118 0.4388 4.3366856517941021E-01
3L_3754670_SNP G A 0.4593 62 73 0.9619 9.6031887470855015E-01
3L_3754682_SNP A C 0.3706 53 90 0.8397 8.3706868411546043E-01
3L_3754702_SNP G C 0.3741 55 92 0.8865 8.8343662287990865E-01
3L_3754721_SNP T C 0.1258 19 132 0.7021 6.9657969382015872E-01
3L_3754733_SNP A G 0.4082 60 87 0.8862 8.8262194822052409E-01
3L_3754734_SNP T A 0.4276 65 87 0.9348 9.3373232429616337E-01
3L_3754742_SNP A G 0.05161 8 147 0.1799 1.7399689823324205E-01
3L_3754855_SNP T C 0.1615 26 135 0.8718 8.6999547748315365E-01
3L_3755125_SNP T G 0.2785 44 114 0.6466 6.4049096263437733E-01
3L_3755148_SNP G C 0.3063 49 111 0.839 8.3625400213608669E-01
3L_3755168_SNP C G 0.2956 47 112 0.9174 9.1731967468693720E-01
3L_3755177_SNP A C 0.1572 25 134 0.825 8.2074015303145542E-01
3L_3755178_SNP T C 0.1656 26 131 0.927 9.2528274410985445E-01
3L_3755193_SNP A G 0.1938 31 129 0.5134 5.0639812783795790E-01
3L_3755205_SNP T C 0.1625 26 134 0.5492 5.4174639150254889E-01
3L_3755206_SNP T A 0.0679 11 151 0.8312 8.2910515876647095E-01
3L_3755208_SNP T C 0.3269 51 105 0.7493 7.4302660274459753E-01
3L_3755252_SNP T C 0.2866 45 112 0.9967 9.9680827759042812E-01
3L_3755325_SNP A T 0.4783 77 84 0.4403 4.3266283673929562E-01
3L_3755347_SNP G A 0.2061 34 131 0.08354 8.1206278544691327E-02
3L_3755394_SNP T C 0.3182 49 105 0.0844 8.0816041433085878E-02
3L_3755406_SNP A G 0.06707 11 153 0.2618 2.5874820554965139E-01
3L_3755511_SNP T C 0.3766 58 96 0.423 4.2073230490227731E-01
3L_3755512_SNP C T 0.3766 58 96 0.3887 3.8440438173673708E-01
3L_3755529_SNP T A 0.4085 58 84 0.4716 4.5626269905434313E-01
3L_3755567_SNP T G 0.172 27 130 0.7185 7.1821421351885795E-01
3L_3755595_SNP T C 0.4459 70 87 0.3773 3.6557488189823151E-01
3L_3755647_SNP T C 0.1437 23 137 0.8206 8.2058529299433136E-01
3L_3755668_SNP C T 0.1049 17 145 0.8082 8.0708503595919978E-01
3L_3755678_SNP A C 0.2903 45 110 0.3223 3.1352816672042216E-01
3L_3755691_SNP G C 0.3522 56 103 0.4207 4.1077031719003576E-01
3L_3755737_DEL T TATATGT 0.075 12 148 0.8931 8.9098986136506908E-01
3L_3755751_MNP CAA GCC 0.0875 14 146 0.9011 8.9955584806412703E-01
3L_3755798_SNP G C 0.08025 13 149 0.858 8.5570227005948674E-01
3L_3755830_SNP G T 0.375 60 100 0.6962 6.9191266098595339E-01
3L_3755925_SNP G A 0.09375 15 145 0.8879 8.8602170975815397E-01
3L_3755942_INS ATTCACA A 0.07975 13 150 0.5044 5.0141452388852004E-01
3L_3755951_SNP C T 0.1118 18 143 0.5033 4.9577152122239232E-01
3L_3755952_SNP A T 0.472 76 85 0.1372 1.3122360429498814E-01
3L_3755963_SNP C T 0.1125 18 142 0.5127 5.0419136685608945E-01
3L_3756087_SNP T C 0.2393 39 124 0.1514 1.4836274348774547E-01
3L_3756095_SNP A G 0.2298 37 124 0.1645 1.5887213945816103E-01
3L_3756124_SNP T G 0.1173 19 143 0.5347 5.2923762905484872E-01
3L_3756282_SNP G A 0.4522 71 86 0.1978 1.8566166889785596E-01
3L_3756284_SNP T A 0.142 23 139 0.14 1.3485676591610229E-01
3L_3756297_SNP A G 0.4348 70 91 0.1176 1.1177376296189856E-01
3L_3756299_SNP C G 0.4403 70 89 0.1288 1.2218431128460649E-01
3L_3756302_SNP C A 0.4403 70 89 0.1666 1.5717032551402466E-01
3L_3756312_SNP A C 0.242 38 119 0.3185 3.1006945966044275E-01
3L_3756352_SNP C G 0.179 29 133 0.4246 4.1807515591334943E-01
3L_3756360_SNP A T 0.4114 65 93 0.156 1.4592014255279295E-01
3L_3756376_SNP A T 0.4214 67 92 0.06721 6.1510534090751023E-02
3L_3756434_SNP T C 0.09375 15 145 0.7212 7.1814301229234967E-01
3L_3756441_SNP C A 0.09877 16 146 0.9112 9.1036734111033113E-01
3L_3756472_SNP A G 0.09877 16 146 0.8936 8.9270943617351728E-01
3L_3756484_SNP G T 0.2642 42 117 0.5039 4.9686108081063884E-01
3L_3756505_SNP G A 0.1043 17 146 0.8193 8.1697619227661378E-01
3L_3756533_SNP A G 0.07643 12 145 0.6041 5.9719795014019050E-01
3L_3756709_SNP T C 0.08125 13 147 0.4571 4.4939061928278601E-01
3L_3756720_SNP T G 0.1429 22 132 0.5099 5.2661876323830958E-01
3L_3756865_SNP T C 0.1447 23 136 0.5849 5.7943189163356346E-01
3L_3756866_SNP A C 0.2803 44 113 0.2864 2.7551820911161740E-01
3L_3756916_SNP A G 0.05521 9 154 0.9231 9.2214427655823117E-01
3L_3756971_SNP T C 0.141 22 134 0.8941 8.9504932092174083E-01
3L_3757048_SNP A G 0.1572 25 134 0.8441 8.4149202090913422E-01
3L_3757070_SNP C A 0.1049 17 145 0.6128 6.0878621439553016E-01
3L_3757091_SNP A G 0.3648 58 101 0.3967 3.8974387598858518E-01
3L_3757156_SNP T C 0.4591 73 86 0.6773 6.7156366348421703E-01
3L_3757219_SNP C A 0.4744 74 82 0.2656 2.5293162830652249E-01
3L_3757249_SNP A T 0.4581 71 84 0.7518 7.4510300931488616E-01
3L_3757252_SNP G A 0.1615 26 135 0.3458 3.3773858838903448E-01
3L_3757318_SNP T A 0.06098 10 154 0.8548 8.5330096317111070E-01
3L_3757332_SNP T A 0.125 20 140 0.5895 5.8256781157003246E-01
3L_3757335_DEL A AAGAC 0.08917 14 143 0.3446 3.3397633398658633E-01
3L_3757357_SNP G C 0.4 54 81 0.2623 2.8680113452905831E-01
3L_3757379_SNP A T 0.3101 49 109 0.9685 9.6772827840060616E-01
3L_3757385_SNP C T 0.3548 55 100 0.4387 4.5607606986431759E-01
3L_3757399_SNP T A 0.3654 57 99 0.2245 2.2583884079823580E-01
3L_3757411_SNP T G 0.3677 57 98 0.402 3.9111598746792409E-01
3L_3757418_SNP C T 0.3701 57 97 0.2424 2.4024212201387607E-01
3L_3757420_SNP T A 0.3631 57 100 0.2823 2.8146259652954375E-01
3L_3757421_SNP C A 0.366 56 97 0.2897 2.8512628597797196E-01
3L_3757424_SNP T G 0.3567 56 101 0.5202 5.1929196557198076E-01
3L_3757425_SNP C A 0.3571 55 99 0.2758 2.6565722377070433E-01
3L_3757431_INS T TGAC 0.3677 57 98 0.503 4.8980331028836821E-01
3L_3757511_SNP A T 0.2236 36 125 0.05356 5.0951037922756674E-02
3L_3757661_SNP G C 0.1472 24 139 0.2504 2.4424870331190951E-01
3L_3757704_SNP T C 0.4575 70 83 0.176 1.6541021898726616E-01
3L_3757735_SNP G A 0.1709 27 131 0.4495 4.3863105952716153E-01
3L_3757826_SNP C T 0.1375 22 138 0.1491 1.4452458351201669E-01
3L_3757828_SNP A G 0.1358 22 140 0.4645 4.6049245245358039E-01
3L_3757916_SNP C T 0.3694 58 99 0.6705 6.6261106927312641E-01
3L_3757930_SNP A T 0.1447 23 136 0.5923 5.8472159481594110E-01
3L_3757983_SNP T C 0.1511 21 118 0.7255 7.1454252559445186E-01
3L_3757988_SNP A G 0.1401 22 135 0.8344 8.3063845459772778E-01
3L_3758216_SNP T C 0.3165 50 108 0.5843 5.7579128375927946E-01
3L_3758218_SNP G C 0.09375 15 145 0.1489 1.3972025152445522E-01
3L_3758219_SNP T C 0.2025 32 126 0.8254 8.2455657376870672E-01
3L_3758221_SNP A T 0.2 32 128 0.8742 8.7341082118602986E-01
3L_3758228_SNP C G 0.1049 17 145 0.1675 1.6060904243723373E-01
3L_3758235_SNP G A 0.2125 34 126 0.6791 6.7384165648096306E-01
3L_3758241_SNP G C 0.1698 27 132 0.95 9.4923145990500812E-01
3L_3758255_SNP A T 0.2115 33 123 0.7607 7.5558751583406569E-01
3L_3758291_SNP G T 0.4654 74 85 0.5562 5.5506256910655583E-01
3L_3758303_SNP T G 0.3419 53 102 0.251 2.4702085794665063E-01
3L_3758321_SNP A T 0.1118 18 143 0.2273 2.1915169267872603E-01
3L_3758325_SNP C T 0.1375 22 138 0.05242 5.5866455137497668E-02
3L_3758329_SNP T A 0.1104 18 145 0.05905 6.1809412847890578E-02
3L_3758344_SNP G C 0.1234 19 135 0.1885 2.1169442813550088E-01
3L_3758360_INS AAA A 0.2566 39 113 0.4938 4.7950935490739821E-01
3L_3758362_SNP T G 0.443 70 88 0.6255 6.1752249088995381E-01
3L_3758367_SNP C A 0.4522 71 86 0.5134 5.0684876028323245E-01
3L_3758375_DEL A ATTTACA 0.4444 68 85 0.6696 6.6198934086597272E-01
3L_3758484_SNP C T 0.1509 24 135 0.4168 4.0684214189569612E-01
3L_3758486_SNP T C 0.3711 59 100 0.311 3.0119566736547598E-01
3L_3758579_SNP G A 0.441 71 90 0.4621 4.5375238517774941E-01
3L_3758612_SNP A G 0.05625 9 151 0.9928 9.9268819384221219E-01
3L_3758649_SNP T C 0.2025 32 126 0.7795 7.7376859430478317E-01
3L_3758787_SNP C G 0.481 76 82 0.4976 5.2685964632067073E-01
3L_3758854_SNP G T 0.1472 24 139 0.7185 7.1496681206537260E-01
3L_3758903_SNP T G 0.4459 70 87 0.7928 7.8895989299816416E-01
3L_3758906_INS ATA A 0.383 54 87 0.6636 6.4989022862029733E-01
3L_3759033_SNP G T 0.1938 31 129 0.03668 3.7123649093735424E-02
3L_3759047_SNP T C 0.3962 63 96 0.9385 9.3709835532707497E-01
3L_3759072_SNP T G 0.128 21 143 0.8786 8.7736592750056108E-01
3L_3759120_SNP G C 0.4969 80 81 0.8716 8.6920889503719434E-01
3L_3759132_SNP T G 0.4969 79 80 0.7565 7.5202161927636291E-01
3L_3759134_INS TT T 0.1242 20 141 0.882 8.7982584645897277E-01
3L_3759139_SNP A T 0.2795 45 116 0.6881 6.8284874456096079E-01
3L_3759140_INS TC T 0.2795 45 116 0.9787 9.7884936686047963E-01
3L_3759152_SNP A C 0.1235 20 142 0.7456 7.4188591255844849E-01
3L_3759185_SNP A T 0.2812 45 115 0.5636 5.6051073049007649E-01
3L_3759202_SNP A G 0.1605 26 136 0.2776 2.7101527352865529E-01
3L_3759214_DEL T TGGTGTTT 0.2795 45 116 0.757 7.5315840850662186E-01
3L_3759240_SNP A G 0.4591 73 86 0.6119 6.0440746706091608E-01
3L_3759268_DEL C CACC 0.2434 37 115 0.4842 4.9858818255704207E-01
3L_3759346_SNP A T 0.1524 25 139 0.1912 1.8684772502852243E-01
3L_3759358_SNP A T 0.283 45 114 0.4509 4.4127397551961267E-01
3L_3759367_SNP C T 0.3165 50 108 0.2841 2.8243913129514442E-01
3L_3759372_SNP G T 0.4969 79 80 0.6203 6.1284861435907023E-01
3L_3759387_SNP C T 0.3 48 112 0.4619 4.5341713511953285E-01
3L_3759412_SNP G A 0.4224 68 93 0.9803 9.8073923004708774E-01
3L_3759431_SNP T C 0.4224 68 93 0.857 8.5453457966750435E-01
3L_3759473_SNP T G 0.319 52 111 0.3977 3.9172442694579002E-01
3L_3759500_SNP A G 0.3141 49 107 0.5719 5.6681121557068126E-01
3L_3759519_SNP A T 0.3333 52 104 0.4798 4.7433311378123366E-01
3L_3759523_INS CC C 0.3205 50 106 0.6273 6.1909293487539285E-01
3L_3759577_SNP C A 0.3205 50 106 0.6514 6.4561479115451537E-01
3L_3759659_SNP C A 0.3865 63 100 0.8417 8.4003284406098888E-01
3L_3759675_SNP C G 0.3625 58 102 0.2286 2.2131131991519937E-01
3L_3759746_SNP G A 0.3292 53 108 0.5141 5.0835451641538398E-01
3L_3759759_SNP A C 0.327 52 107 0.9902 9.9017088790760432E-01
3L_3759761_SNP A T 0.327 52 107 0.8311 8.2839279845390901E-01
3L_3759763_SNP C T 0.3312 53 107 0.8158 8.1345542003062821E-01
3L_3759769_SNP T C 0.3185 50 107 0.6527 6.4774303076794715E-01
3L_3759909_SNP T G 0.35 56 104 0.9207 9.1905535579837827E-01
3L_3759950_SNP G A 0.3019 48 111 0.4163 4.1959460425368988E-01
3L_3759962_SNP C T 0.2866 45 112 0.3231 3.2554265762068169E-01
3L_3760041_SNP A T 0.3006 49 114 0.399 3.9265827954173727E-01
3L_3760107_SNP G A 0.2857 44 110 0.5889 5.7816643809091239E-01
3L_3760117_SNP G A 0.2867 43 107 0.6549 6.4114222874902449E-01
3L_3760120_SNP T C 0.3101 49 109 0.2828 2.7192994945543980E-01
3L_3760122_SNP C T 0.3269 51 105 0.5619 5.5592479335268719E-01
3L_3760124_SNP C T 0.3185 50 107 0.2741 2.6417212716446226E-01
3L_3760126_SNP C T 0.3082 49 110 0.246 2.3834046282000432E-01
3L_3760142_SNP G C 0.3063 49 111 0.2957 2.8745635451241991E-01
3L_3760146_SNP G A 0.3168 51 110 0.2413 2.3582985812110413E-01
3L_3760147_SNP T A 0.2981 48 113 0.2462 2.3719858783118608E-01
3L_3760167_SNP A C 0.3875 62 98 0.5908 5.8634916039233542E-01
3L_3760214_SNP A G 0.3797 60 98 0.9843 9.8402643655023547E-01
3L_3760228_SNP T C 0.472 76 85 0.685 6.7962573190860120E-01
3L_3760263_SNP C G 0.3377 52 102 0.2429 2.6060441737950668E-01
3L_3760271_SNP T A 0.3333 53 106 0.9411 9.3994359198967281E-01
3L_3760276_SNP T G 0.3399 52 101 0.4967 4.8462913297981347E-01
3L_3760403_SNP A C 0.05521 9 154 0.01995 1.8346925280156984E-02
3L_3760519_SNP C T 0.06061 10 155 0.4068 4.0316991375953359E-01
3L_3760527_SNP A G 0.09146 15 149 0.9279 9.2714429452623692E-01
3L_3760578_SNP A G 0.05556 9 153 0.8825 8.8113731602478507E-01
3L_3760618_SNP A G 0.2795 45 116 0.6521 6.5037139414925438E-01
3L_3760724_SNP A G 0.4625 74 86 0.9224 9.2088272388827919E-01
3L_3760754_SNP A C 0.4403 70 89 0.9297 9.2913520848940323E-01
3L_3760781_SNP A T 0.4783 77 84 0.7155 7.1044691402190852E-01
3L_3760785_SNP A G 0.4783 77 84 0.7155 7.1044691402190852E-01
3L_3760811_SNP A G 0.4487 70 86 0.886 8.8342937922885412E-01
3L_3760874_SNP A C 0.1288 21 142 0.5388 5.3376448260981291E-01
3L_3760896_SNP T A 0.1173 19 143 0.4864 4.7923618580202398E-01
3L_3760899_SNP G A 0.284 46 116 0.3815 3.7431345222834234E-01
3L_3760935_SNP C T 0.1118 18 143 0.4419 4.3438385277258973E-01
3L_3761099_SNP T C 0.07975 13 150 0.7499 7.4667805111498586E-01
3L_3761143_SNP G A 0.4684 74 84 0.8859 8.8396322904803437E-01
3L_3761158_SNP T C 0.1125 18 142 0.8396 8.3679361848279643E-01
3L_3761162_SNP G C 0.05488 9 155 0.3472 3.4699652786979440E-01
3L_3761230_SNP T A 0.4277 68 91 0.406 3.9608711352319947E-01
3L_3761490_SNP C T 0.3544 56 102 0.1991 1.9280882899356599E-01
3L_3761534_SNP T C 0.06667 11 154 0.6447 6.4216084254157724E-01
3L_3761553_SNP C T 0.09816 16 147 0.6573 6.5660859356766521E-01
3L_3761598_SNP G A 0.3185 50 107 0.757 7.5328383061143289E-01
3L_3761664_SNP A T 0.2883 47 116 0.4572 4.5118186641512192E-01
3L_3761670_INS AA A 0.05521 9 154 0.3935 3.8997798965090313E-01
3L_3761690_SNP C G 0.05488 9 155 0.6857 6.8574479963998958E-01
3L_3761695_DEL A AAA 0.3836 61 98 0.7564 7.5423813063848877E-01
3L_3761700_SNP G T 0.2857 46 115 0.6424 6.3626193343084747E-01
3L_3761740_DEL T TAA 0.3913 63 98 0.8115 8.1011835843183000E-01
3L_3761770_DEL T TAAAGTATGCGA 0.2593 42 120 0.5068 5.0159233081966792E-01
3L_3761817_SNP A G 0.3924 62 96 0.9725 9.7187991860084066E-01
3L_3761866_SNP T C 0.06098 10 154 0.6335 6.3029561924591726E-01
3L_3761937_SNP A C 0.3187 51 109 0.3659 3.6731826004854351E-01
3L_3761997_SNP T A 0.4387 68 87 0.708 7.0079428542640421E-01
3L_3762134_SNP T G 0.3269 51 105 0.1729 1.8623751887682705E-01
3L_3762245_SNP T A 0.2829 43 109 0.4732 4.5459689164799555E-01
3L_3762272_SNP T A 0.4371 66 85 0.3304 3.1210404476987141E-01
3L_3762275_SNP A T 0.4371 66 85 0.3287 3.1042076516286876E-01
3L_3762286_SNP C T 0.2645 41 114 0.9423 9.4113103564080469E-01
3L_3762321_SNP A T 0.2632 40 112 0.7419 7.3061149020328653E-01
3L_3762352_SNP T A 0.1722 26 125 0.997 9.9695025418656413E-01
3L_3762396_SNP A G 0.2727 39 104 0.9085 9.0582655346156482E-01
3L_3762398_SNP C A 0.1678 24 119 0.2886 2.6553759959714074E-01
3L_3762426_SNP T A 0.3056 44 100 0.3904 3.6241014915470759E-01
3L_3762427_SNP G A 0.2986 43 101 0.4067 3.7864534598480426E-01
3L_3762428_INS CGAAAA G 0.2685 40 109 0.9807 9.7986081926768087E-01
3L_3762459_SNP C T 0.2628 41 115 0.9905 9.9036025553474394E-01
3L_3762462_SNP C A 0.4571 64 76 0.7632 7.5676899829571620E-01
3L_3762485_SNP T C 0.4483 65 80 0.2784 2.5463075739124419E-01
3L_3762487_DEL A AA 0.1667 26 130 0.9272 9.2544462491097379E-01
3L_3762490_SNP A C 0.3161 49 106 0.4851 4.7219288506523782E-01
3L_3762491_DEL A GT 0.1667 26 130 0.912 9.1010055044776828E-01
3L_3762496_SNP A G 0.1667 26 130 0.812 8.0731398092287998E-01
3L_3762497_SNP C T 0.2803 44 113 0.8275 8.2327508711063790E-01
3L_3762526_DEL T TA 0.1963 32 131 0.2803 2.7378011360039523E-01
3L_3762532_DEL AA T 0.2704 43 116 0.2121 2.0190447529516009E-01
3L_3762539_SNP T A 0.2174 35 126 0.3755 3.6777961392724323E-01
3L_3762856_SNP A C 0.2298 37 124 0.2408 2.3450086935471093E-01
3L_3762871_SNP C T 0.07362 12 151 0.06113 5.7676444898978267E-02
3L_3762881_MNP TAC ATT 0.2078 32 122 0.5614 5.5212977611868896E-01
3L_3762898_DEL G CTTAAGCTCAAAATGAT 0.2 31 124 0.5131 5.0234482453761631E-01
3L_3762926_SNP A T 0.225 36 124 0.04827 4.4072329713660229E-02
3L_3762931_SNP G A 0.411 67 96 0.8284 8.2679474870499248E-01
3L_3762936_SNP A T 0.3951 64 98 0.7968 7.9461637792819473E-01
3L_3762988_SNP T C 0.3503 55 102 0.3827 3.7910916714823373E-01
3L_3762995_SNP T C 0.2075 33 126 0.04508 3.9943340779601606E-02
3L_3763021_SNP A T 0.3789 61 100 0.2959 2.9266982755633952E-01
3L_3763099_SNP T G 0.2313 37 123 0.09665 9.0349425243460457E-02
3L_3763116_SNP A G 0.2405 38 120 0.07053 6.6982412675721414E-02
3L_3763117_SNP T G 0.1731 27 129 0.08442 7.4303734539938410E-02
3L_3763122_SNP A G 0.06135 10 153 0.9656 9.6543821604325952E-01
3L_3763134_SNP A C 0.2405 38 120 0.1242 1.1438830826424340E-01
3L_3763140_SNP C T 0.1274 20 137 0.1632 1.5632772500351344E-01
3L_3763147_SNP C A 0.2222 30 105 0.06443 7.8564804912161945E-02
3L_3763148_SNP A T 0.4591 73 86 0.4841 4.8272014414026287E-01
3L_3763169_SNP A G 0.3937 63 97 0.5428 5.3485141122381885E-01
3L_3763194_SNP G A 0.4744 74 82 0.8303 8.2999645587158399E-01
3L_3763200_SNP T C 0.09146 15 149 0.7165 7.1366983808330042E-01
3L_3763220_SNP C G 0.1562 25 135 0.2069 1.9993999719617017E-01
3L_3763229_SNP G T 0.1195 19 140 0.445 4.4038194144140230E-01
3L_3763253_SNP C T 0.07273 12 153 0.8571 8.5605948128234544E-01
3L_3763280_SNP A C 0.3333 52 104 0.04474 4.7042162898886214E-02
3L_3763283_SNP T G 0.2453 39 120 0.2268 2.2298195322195691E-01
3L_3763327_SNP A G 0.1887 30 129 0.204 1.9438112795667783E-01
3L_3763454_SNP A G 0.3899 62 97 0.7057 7.0025166186204602E-01
3L_3763520_INS C CCC 0.2704 43 116 0.06369 5.7311765285675331E-02
3L_3763539_SNP A G 0.2562 41 119 0.0723 6.7546611826386910E-02
3L_3763565_DEL G GGCA 0.3557 53 96 0.8592 8.5430599591535494E-01
3L_3763573_SNP T C 0.375 57 95 0.8876 8.8321168503581005E-01
3L_3763680_SNP T C 0.3438 55 105 0.651 6.4403253700125629E-01
3L_3763692_SNP C G 0.3333 53 106 0.6905 6.8435818301063756E-01
3L_3763714_SNP A T 0.3613 56 99 0.5551 5.4226271670103721E-01
3L_3763729_SNP C G 0.4557 72 86 0.8667 8.6411911007940234E-01
3L_3763745_SNP A G 0.4813 77 83 0.9134 9.1238622700128713E-01
3L_3763779_SNP G A 0.4444 72 90 0.6429 6.3874152727393985E-01
3L_3763790_SNP A T 0.08485 14 151 0.6244 6.2179760979503529E-01
3L_3763804_SNP T C 0.08485 14 151 0.6244 6.2179760979503529E-01
3L_3763878_SNP A G 0.3718 58 98 0.9823 9.8214866168671111E-01
3L_3763882_SNP G A 0.09697 16 149 0.8512 8.5004524855311026E-01
3L_3763889_SNP G A 0.09697 16 149 0.8512 8.5004524855311026E-01
3L_3763916_SNP A T 0.1392 22 136 0.2055 1.9735376923393944E-01
3L_3763920_SNP A C 0.08125 13 147 0.8429 8.4004558630126169E-01
3L_3763924_INS A AG 0.08805 14 145 0.9819 9.8155286025224575E-01
3L_3763941_SNP A T 0.1709 27 131 0.2014 1.9481931108828554E-01
3L_3763944_SNP A G 0.3522 56 103 0.8082 8.0475035693326713E-01
3L_3763950_SNP A C 0.4551 71 85 0.3818 3.7343484986678332E-01
3L_3763951_SNP A G 0.08537 14 150 0.6306 6.2707027442841268E-01
3L_3763980_SNP G T 0.3481 55 103 0.7782 7.7370692848594591E-01
3L_3763986_SNP C G 0.08176 13 146 0.2701 2.6277313593445306E-01
3L_3763994_SNP T G 0.0875 14 146 0.4824 4.7426581586950500E-01
3L_3764007_DEL GGCTG G 0.3185 50 107 0.9056 9.0313162575569672E-01
3L_3764017_SNP G T 0.3203 49 104 0.9239 9.2103765521191749E-01
3L_3764056_SNP T A 0.3377 51 100 0.8208 8.1472207227629312E-01
3L_3764075_SNP A G 0.3312 51 103 0.866 8.6277577398771244E-01
3L_3764087_SNP A G 0.3503 55 102 0.8267 8.2472614283882173E-01
3L_3764092_SNP T C 0.2407 39 123 0.8084 8.0541387914879170E-01
3L_3764168_SNP A G 0.08642 14 148 0.3096 3.0317765571881627E-01
3L_3764198_INS C CC 0.4177 66 92 0.4854 4.7608758007742846E-01
3L_3764389_SNP G A 0.4641 71 82 0.6896 6.8036974384443549E-01
3L_3764454_SNP T A 0.3642 55 96 0.4444 4.3678842079205016E-01
3L_3764455_SNP G C 0.09459 14 134 0.4337 4.2062260848821742E-01
3L_3764464_SNP A C 0.05488 9 155 0.6561 6.5286533202814923E-01
3L_3764467_SNP A T 0.4351 67 87 0.2758 2.6499499954314776E-01
3L_3764468_SNP C A 0.4564 68 81 0.2589 2.4397188023988325E-01
3L_3764470_DEL C CT 0.298 45 106 0.6926 6.8829528694353492E-01
3L_3764587_SNP A G 0.2089 33 125 0.3593 3.5225558281014746E-01
3L_3764608_SNP C T 0.2051 32 124 0.975 9.7467993283450916E-01
3L_3764614_SNP G A 0.08075 13 148 0.6068 6.2623133613987370E-01
3L_3764640_INS ATTGTA A 0.175 28 132 0.8661 8.6370500784152315E-01
3L_3764658_SNP C A 0.05521 9 154 0.7254 7.2455573377123739E-01
3L_3764661_SNP T A 0.1667 27 135 0.7967 7.9425396349236888E-01
3L_3764678_SNP A G 0.2687 43 117 0.7668 7.6246596677733725E-01
3L_3764683_SNP T A 0.4321 70 92 0.5814 5.7584882026492945E-01
3L_3764687_SNP T G 0.3522 56 103 0.2996 2.8937783890642976E-01
3L_3764728_SNP C T 0.1481 24 138 0.62 6.1462128095230018E-01
3L_3764737_SNP C T 0.1429 23 138 0.6916 6.8647472876849336E-01
3L_3764743_SNP A C 0.1429 23 138 0.6197 6.1508200486293485E-01
3L_3764759_SNP C T 0.1519 24 134 0.6612 6.5277264030017124E-01
3L_3764780_SNP A G 0.1447 23 136 0.612 6.0608813096599068E-01
3L_3764800_SNP G T 0.2956 47 112 0.8173 8.1633992446811499E-01
3L_3764830_SNP A G 0.2687 43 117 0.8089 8.2265264569121022E-01
3L_3764849_SNP C T 0.2562 41 119 0.5739 5.6683670857258617E-01
3L_3764850_SNP T C 0.2625 42 118 0.586 5.7915862340601021E-01
3L_3764861_SNP G A 0.06135 10 153 0.7349 7.3149130590487732E-01
3L_3764910_SNP T C 0.3544 56 102 0.05877 5.2660898062834562E-02
3L_3765000_SNP T G 0.3974 60 91 0.2654 2.4835252586299428E-01
3L_3765023_SNP A G 0.06832 11 150 0.8667 8.6461244102744317E-01
3L_3765036_SNP G A 0.05556 9 153 0.4919 4.8746202761504520E-01
3L_3765043_SNP T A 0.3961 61 93 0.6091 5.9784548651791347E-01
3L_3765070_SNP G A 0.06748 11 152 0.5471 5.4265764877890321E-01
3L_3765082_SNP A G 0.06707 11 153 0.5418 5.3843747507760886E-01
3L_3765110_SNP T A 0.06748 11 152 0.5489 5.4459141970773373E-01
3L_3765121_SNP C A 0.06748 11 152 0.5489 5.4459141970773373E-01
3L_3765128_SNP T A 0.08589 14 149 0.3272 3.2094233961963980E-01
3L_3765152_SNP C A 0.3988 65 98 0.4056 3.9966632467688235E-01
3L_3765164_SNP G A 0.05096 8 149 0.9844 9.8394434402449782E-01
3L_3765252_DEL C CACCAA 0.06098 10 154 0.7113 7.0974302759129426E-01
3L_3765386_SNP T C 0.09816 16 147 0.7178 7.1473115559467026E-01
3L_3765390_SNP A G 0.2949 46 110 0.05793 5.1223415034595092E-02
3L_3765426_SNP A T 0.2767 44 115 0.7853 7.8173657844978273E-01
3L_3765429_DEL A AT 0.4906 78 81 0.8319 8.2845215362431701E-01
3L_3765511_SNP T C 0.09259 15 147 0.2952 2.8768517862223209E-01
3L_3765539_DEL T TTAT 0.1644 24 122 0.3056 2.8075933910535023E-01
3L_3765568_SNP A G 0.07927 13 151 0.1306 1.3050338272312723E-01
3L_3765572_SNP A G 0.2625 42 118 0.7306 7.2567522628569803E-01
3L_3765659_DEL T TCGGCTGTATTTTGTTTT 0.1959 29 119 0.6495 6.6369019348154890E-01
3L_3765933_SNP A G 0.2595 41 117 0.5232 5.1321105222826024E-01
3L_3765935_SNP C A 0.2037 33 129 0.6929 6.8859394796613960E-01
3L_3765938_SNP G A 0.3631 57 100 0.8649 8.6175883673705522E-01
3L_3765988_SNP T C 0.08642 14 148 0.1463 1.4398892932943641E-01
3L_3765994_SNP T A 0.08642 14 148 0.1189 1.1657948802731766E-01
3L_3766006_DEL C CC 0.2293 36 121 0.908 9.0594605689964425E-01
3L_3766010_SNP G C 0.05625 9 151 0.374 3.6448610592488673E-01
3L_3766138_SNP T G 0.4688 75 85 0.9424 9.4166713080685671E-01
3L_3766270_SNP A T 0.3694 58 99 0.8874 8.8432259066088459E-01
3L_3766309_SNP A T 0.05732 9 148 0.02815 2.4418133382887206E-02
3L_3766319_SNP T A 0.2759 40 105 0.8279 8.1878110636452639E-01
3L_3766320_SNP A T 0.05674 8 133 0.1648 1.3788270402175362E-01
3L_3766387_DEL T CTTTTA 0.1111 18 144 0.8533 8.5104194974698477E-01
3L_3766394_SNP A T 0.06135 10 153 0.6699 6.6571106438010541E-01
3L_3766395_SNP A T 0.1152 19 146 0.9501 9.4971373451078933E-01
3L_3766402_SNP C T 0.05224 7 127 0.7379 7.2337649227215384E-01
3L_3766416_SNP C G 0.179 29 133 0.6626 6.5886678148693667E-01
3L_3766428_SNP C T 0.08025 13 149 0.8076 8.0475963897841807E-01
3L_3766530_SNP T C 0.3671 58 100 0.7418 7.3694401828897171E-01
3L_3766552_SNP C T 0.1111 18 144 0.7672 7.6439709012689205E-01
3L_3766568_SNP C T 0.2593 35 100 0.4349 5.0878298655953924E-01
3L_3766569_SNP A G 0.2424 32 100 0.255 3.4114562797423165E-01
3L_3766585_SNP G A 0.3789 61 100 0.7273 7.2267071363915980E-01
3L_3766605_INS CC C 0.1373 21 132 0.8424 8.3685230930442844E-01
3L_3766687_SNP A G 0.1062 17 143 0.4854 4.8167277104611439E-01
3L_3766712_SNP G C 0.216 35 127 0.2422 2.3518067545682342E-01
3L_3766718_SNP T G 0.05521 9 154 0.5257 5.2060966555746879E-01
3L_3766725_SNP G A 0.3522 56 103 0.7878 7.9627051419052530E-01
3L_3766738_SNP G T 0.2222 36 126 0.3777 3.7131795935689249E-01
3L_3766742_SNP A T 0.05521 9 154 0.5257 5.2060966555746879E-01
3L_3766762_SNP T C 0.3063 49 111 0.5507 5.4639764502672672E-01
3L_3766763_SNP T C 0.2531 41 121 0.9394 9.3841000677357078E-01
3L_3766778_SNP A T 0.179 29 133 0.6043 5.9890439030814846E-01
3L_3766797_DEL AAATTTAAAAATTTAGGACTCATTTT A 0.06875 11 149 0.8334 8.3037003639276019E-01
3L_3766886_SNP C A 0.05556 9 153 0.5299 5.2361673236038375E-01
3L_3766895_SNP T G 0.2375 38 122 0.4177 4.0870052259218870E-01
3L_3766904_SNP C T 0.366 56 97 0.8524 8.4782818513051916E-01
3L_3766905_SNP T C 0.3654 57 99 0.7757 7.6915135587667582E-01
3L_3766907_SNP G T 0.3775 57 94 0.648 6.3380632935602599E-01
3L_3766908_SNP A G 0.3677 57 98 0.6923 6.8330157460748897E-01
3L_3766935_SNP G A 0.2453 39 120 0.9115 9.0973027819174646E-01
3L_3766953_SNP C T 0.2405 38 120 0.6665 6.6278991863803260E-01
3L_3766969_SNP C T 0.2308 36 120 0.7138 7.0914128047040625E-01
3L_3766996_SNP T A 0.2516 40 119 0.2369 2.2701307604937571E-01
3L_3767006_SNP T C 0.3168 51 110 0.6413 6.3565484683212081E-01
3L_3767022_SNP A G 0.2593 42 120 0.1873 1.8093874115631770E-01
3L_3767030_SNP A T 0.07273 12 153 0.3494 3.4576856537215939E-01
3L_3767041_SNP A G 0.2687 43 117 0.1945 1.8549044878026266E-01
3L_3767055_SNP C T 0.3625 58 102 0.3357 3.2574774273255380E-01
3L_3767067_SNP C G 0.2658 42 116 0.1969 1.8862539608461015E-01
3L_3767090_SNP A T 0.06748 11 152 0.2989 3.0388519695330840E-01
3L_3767091_SNP T C 0.07273 12 153 0.3494 3.4576856537215939E-01
3L_3767095_SNP C T 0.1718 28 135 0.2163 2.1021630410749714E-01
3L_3767108_INS C CCTTAGAGTC 0.4395 69 88 0.02599 5.7244575292878137E-02
3L_3767114_SNP A T 0.4494 71 87 0.07175 6.6691779143839738E-02
3L_3767115_SNP A G 0.4581 71 84 0.06858 6.2914537949844473E-02
3L_3767201_SNP T C 0.3013 47 109 0.7636 7.5718399446962659E-01
3L_3767225_SNP C T 0.3784 56 92 0.9961 9.9604789028893481E-01
3L_3767294_SNP T C 0.4026 62 92 0.3511 3.3489298218508301E-01
3L_3767387_SNP A G 0.2256 37 127 0.9103 9.0938635240835886E-01
3L_3767552_SNP A G 0.1384 22 137 0.2467 2.4182304081384087E-01
3L_3767688_SNP T C 0.06818 9 123 0.5431 5.5403473533643677E-01
3L_3767734_SNP A T 0.07576 10 122 0.9469 9.4850839507484253E-01
3L_3767815_SNP C T 0.1635 26 133 0.781 7.7610826900854524E-01
3L_3767825_SNP C T 0.2685 40 109 0.6557 6.4325289796679486E-01
3L_3767826_SNP T A 0.2533 38 112 0.4864 4.7247287410408045E-01
3L_3767866_SNP G T 0.07927 13 151 0.3659 3.6081360760481307E-01
3L_3767876_SNP C A 0.2654 43 119 0.6949 6.9780337490212907E-01
3L_3767879_SNP T G 0.2687 43 117 0.9126 9.1264464007212520E-01
3L_3767881_SNP A C 0.3101 49 109 0.6974 6.9164608752444035E-01
3L_3767901_SNP T A 0.4188 67 93 0.6406 6.3572785703425394E-01
3L_3767938_SNP A C 0.275 44 116 0.9369 9.3562793471349226E-01
3L_3767941_SNP G C 0.09272 14 137 0.5109 5.2838066519290106E-01
3L_3767969_SNP C T 0.2037 33 129 0.5395 5.3434120327821344E-01
3L_3767986_SNP A G 0.06211 10 151 0.3531 3.4500250203375060E-01
3L_3768024_SNP A G 0.05488 9 155 0.5389 5.3453993842449021E-01
3L_3768069_SNP T G 0.09434 15 144 0.05291 5.0235952902424934E-02
3L_3768075_SNP T C 0.0875 14 146 0.03738 3.5621511586981312E-02
3L_3768076_SNP T G 0.06289 10 149 0.1056 1.0300524879500828E-01
3L_3768083_SNP C T 0.2089 33 125 0.4024 3.9786442016515944E-01
3L_3768154_SNP T C 0.1013 16 142 0.7295 7.2437854906812671E-01
3L_3768245_DEL CTTG GA 0.141 22 134 0.9874 9.8711308334846570E-01
3L_3768324_SNP A T 0.4069 59 86 0.3432 3.7076203771528216E-01
3L_3768348_SNP G T 0.06135 10 153 0.4879 4.8338060491146218E-01
3L_3768362_SNP A G 0.1615 26 135 0.9504 9.4944892254761415E-01
3L_3768365_SNP A T 0.4562 73 87 0.61 6.0376274230519122E-01
3L_3768370_SNP A T 0.2699 44 119 0.6024 5.9774630576269350E-01
3L_3768376_INS TC T 0.1801 29 132 0.9191 9.1760977470144844E-01
3L_3768379_SNP C A 0.1761 28 131 0.9148 9.1302689044988683E-01
3L_3768380_SNP A G 0.1739 28 133 0.8787 8.7651143719132929E-01
3L_3768393_SNP A G 0.1477 22 127 0.4755 4.9130752336240258E-01
3L_3768451_SNP C T 0.4259 69 93 0.2972 2.9011805584771222E-01
3L_3768502_SNP G T 0.08025 13 149 0.3848 3.7920734006299195E-01
3L_3768506_SNP A T 0.07362 12 151 0.9387 9.3789147034444065E-01
3L_3768610_SNP G A 0.3462 54 102 0.6124 6.1032221597354563E-01
3L_3768755_SNP C A 0.08642 14 148 0.3977 3.9640505422352013E-01
3L_3768756_SNP A T 0.08589 14 149 0.4064 4.0582888703613362E-01
3L_3768766_SNP G A 0.06748 11 152 0.7358 7.3264204987637516E-01
3L_3768804_SNP C A 0.075 12 148 0.3763 3.7651736070133612E-01
3L_3768863_SNP A G 0.1358 22 140 0.4771 4.7047753213296362E-01
3L_3768930_SNP C T 0.462 73 85 0.8304 8.2777806484631500E-01
3L_3768943_SNP A G 0.1043 17 146 0.5279 5.2417228197270938E-01
3L_3768959_MNP TTT AGA 0.06098 10 154 0.2873 2.8217582518089090E-01
3L_3768970_SNP T G 0.07407 12 150 0.3626 3.5490913807228641E-01
3L_3768999_SNP G A 0.06135 10 153 0.3617 3.5723706308014402E-01
3L_3769018_DEL T TCTTAATTAA 0.1463 24 140 0.4049 3.9981518751930922E-01
3L_3769024_SNP C T 0.1241 17 120 0.5687 5.4857151065676768E-01
3L_3769029_SNP G T 0.06173 10 152 0.2974 2.9193743876258471E-01
3L_3769034_SNP A G 0.1411 23 140 0.4992 4.9433140641198692E-01
3L_3769044_SNP G T 0.07194 10 129 0.6816 6.8718087531769700E-01
3L_3769049_SNP T G 0.3926 53 82 0.7412 7.2604951765878456E-01
3L_3769074_SNP T C 0.4562 73 87 0.7076 7.0244172956098461E-01
3L_3769075_SNP T C 0.454 74 89 0.7525 7.5019319336168189E-01
3L_3769115_SNP A T 0.1718 28 135 0.7209 7.2099799180250901E-01
3L_3769117_SNP A G 0.06748 11 152 0.8924 8.9120775647259898E-01
3L_3769186_SNP A T 0.3185 50 107 0.8956 8.9534887346923542E-01
3L_3769207_SNP T A 0.1288 21 142 0.5731 5.6820524475581369E-01
3L_3769222_SNP C T 0.4085 58 84 0.3192 2.8775120440719493E-01
3L_3769264_SNP T C 0.07273 12 153 0.7476 7.4574937545617526E-01
3L_3769282_SNP T C 0.2683 44 120 0.6304 6.2667903701968697E-01
3L_3769294_SNP C G 0.135 22 141 0.6627 6.5917768765256313E-01
3L_3769430_SNP A G 0.08075 13 148 0.8018 7.9868902600870684E-01
3L_3769439_INS A AG 0.189 31 133 0.4333 4.2832404395490076E-01
3L_3769441_SNP A T 0.05455 9 156 0.901 9.0026495212507618E-01
3L_3769460_SNP C T 0.1902 31 132 0.4357 4.3009417714245324E-01
3L_3769571_SNP A G 0.08537 14 150 0.658 6.5454507227231107E-01
3L_3769651_SNP G T 0.1975 32 130 0.4442 4.3741493501854056E-01
3L_3769653_INS CAA C 0.1824 29 130 0.4542 4.4329833488650761E-01
3L_3769698_SNP G A 0.1227 20 143 0.457 4.5273445366935317E-01
3L_3769767_SNP T G 0.06173 10 152 0.06392 6.7462601068067091E-02
3L_3769783_SNP T A 0.06211 10 151 0.7743 7.7053617214015735E-01
3L_3769816_SNP A G 0.05625 9 151 0.05547 5.0408507096811543E-02
3L_3769838_SNP A T 0.1006 16 143 0.3216 3.1259176761669394E-01
3L_3769915_SNP A C 0.05 8 152 0.5226 5.1690880955514018E-01
3L_3770085_SNP T G 0.2579 41 118 0.2711 2.7649595406897909E-01
3L_3770182_SNP A T 0.09816 16 147 0.3272 3.2185471120588416E-01
3L_3770185_SNP G A 0.1902 31 132 0.2817 2.7678363935655981E-01
3L_3770294_SNP C T 0.1139 18 140 0.07542 6.8997536305912252E-02
3L_3770367_SNP G T 0.1985 27 109 0.9536 9.5832689877485122E-01
3L_3770524_SNP A C 0.4581 71 84 0.9591 9.5835192960459104E-01
3L_3770606_SNP G C 0.4444 72 90 0.4876 4.8308391866481715E-01
3L_3770615_SNP A T 0.05521 9 154 0.5526 5.4810204487547520E-01
3L_3770697_DEL T TTCGACTCATTTCGAATG 0.05732 9 148 0.2636 2.5613333973991992E-01
3L_3770808_SNP G A 0.1069 17 142 0.7067 7.0188576349253173E-01
3L_3770843_SNP A T 0.08642 14 148 0.3169 3.1221139937884157E-01
3L_3770859_SNP A G 0.4968 78 79 0.5389 5.2669500777478528E-01
3L_3770886_DEL T TTC 0.4026 62 92 0.7202 7.1287149399372551E-01
3L_3770892_SNP G A 0.05455 9 156 0.7518 7.4995368856515254E-01
3L_3770917_SNP T A 0.05696 9 149 0.5439 5.5892962444524463E-01
3L_3770962_SNP C G 0.3694 58 99 0.3447 3.3455601444076422E-01
3L_3771049_SNP G T 0.4654 74 85 0.6385 6.3583381485447032E-01
3L_3771089_SNP T C 0.2687 43 117 0.9573 9.5654551343447336E-01
3L_3771098_SNP G A 0.4663 76 87 0.3624 3.5593441812636351E-01
3L_3771115_SNP T G 0.3558 58 105 0.9208 9.1987814523453248E-01
3L_3771214_SNP G T 0.05455 9 156 0.4289 4.2537845906286065E-01
3L_3771215_SNP C G 0.4737 72 80 0.7187 7.4002748394322992E-01
3L_3771341_SNP T A 0.125 20 140 0.5599 5.5313523625229855E-01
3L_3771382_SNP C G 0.2739 43 114 0.9283 9.2666720096080235E-01
3L_3771408_SNP T C 0.0559 9 152 0.5702 5.6473155298039324E-01
3L_3771455_SNP T A 0.06211 10 151 0.794 7.9351915339833301E-01
3L_3771581_SNP G T 0.08176 13 146 0.4222 4.1097836621786765E-01
3L_3771658_SNP T C 0.4903 76 79 0.653 6.5005605047418746E-01
3L_3771659_SNP C T 0.4241 67 91 0.9419 9.4077309720781488E-01
3L_3771669_SNP T G 0.3354 53 105 0.5613 5.6435298960427582E-01
3L_3771685_SNP A T 0.25 39 117 0.9972 9.9713356721593416E-01
3L_3771706_SNP T A 0.2062 33 127 0.4743 4.6678999489394757E-01
3L_3771744_SNP A T 0.06452 10 145 0.9513 9.5054545613096220E-01
3L_3771788_SNP T A 0.08228 13 145 0.9623 9.6476357376364852E-01
3L_3771813_SNP T C 0.3922 60 93 0.198 1.8474864316982387E-01
3L_3771868_SNP G A 0.4522 71 86 0.7794 7.7796996533093543E-01
3L_3771940_DEL T TATGTA 0.4662 69 79 0.5814 5.6301796744434296E-01
3L_3771966_SNP T G 0.1709 27 131 0.3538 3.4352178193643834E-01
3L_3771995_SNP G A 0.3949 62 95 0.9712 9.7056688545733272E-01
3L_3771996_SNP C A 0.06211 10 151 0.4265 4.1821085699517624E-01
3L_3772006_DEL A ACAGTACTCGGGCAAAAAACA 0.07692 12 144 0.9185 9.2380797922193503E-01
3L_3772016_SNP T G 0.1449 20 118 0.9703 9.7218106196402132E-01
3L_3772065_SNP G A 0.2025 33 130 0.2455 2.4044980897159229E-01
3L_3772078_SNP A T 0.3727 60 101 0.4075 4.0202069246735039E-01
3L_3772132_SNP T C 0.1069 17 142 0.5012 4.9305260840733534E-01
3L_3772141_INS AGCTG T 0.4815 78 84 0.4186 4.1473817995485607E-01
3L_3772201_SNP T G 0.2919 47 114 0.1075 1.0130765038695488E-01
3L_3772215_SNP A T 0.1899 30 128 0.09666 9.0288644442263588E-02
3L_3772237_SNP C T 0.2785 44 114 0.5038 4.9384250583580691E-01
3L_3772254_SNP T C 0.1146 18 139 0.3047 2.9410680108489573E-01
3L_3772255_SNP G A 0.3595 55 98 0.5232 5.1963541762968246E-01
3L_3772275_SNP T G 0.2484 39 118 0.78 7.7630835410037236E-01
3L_3772336_SNP T A 0.239 38 121 0.4445 4.3404723198694550E-01
3L_3772376_SNP T C 0.175 28 132 0.3411 3.3216012240358872E-01
3L_3772410_SNP T C 0.2963 48 114 0.6138 6.0945056383101259E-01
3L_3772462_SNP T A 0.2532 40 118 0.7374 7.3297756997786978E-01
3L_3772472_DEL AA A 0.4837 74 79 0.3502 3.4787915407224124E-01
3L_3772644_SNP C G 0.172 27 130 0.2198 2.0904065090856894E-01
3L_3772709_SNP T C 0.2062 33 127 0.475 4.6716992211103880E-01
3L_3772722_SNP T A 0.05556 9 153 0.7457 7.4245614268920201E-01
3L_3772754_SNP T C 0.1923 30 126 0.3316 3.2189357528054963E-01
3L_3772764_SNP T C 0.195 31 128 0.3463 3.3754221069279056E-01
3L_3772770_SNP C A 0.3097 48 107 0.2452 2.3273932117180707E-01
3L_3772771_SNP T A 0.07927 13 151 0.5507 5.4800136043095082E-01
3L_3772774_SNP T G 0.1635 26 133 0.194 1.8913675314937628E-01
3L_3772790_SNP C T 0.2848 45 113 0.4071 3.9953195666951358E-01
3L_3772818_SNP C A 0.2278 36 122 0.2032 1.9281197779461656E-01
3L_3772825_INS TT T 0.2372 37 119 0.2375 2.3169670782808582E-01
3L_3772837_SNP A G 0.2264 36 123 0.3184 3.1175661408990529E-01
3L_3772839_SNP C A 0.2264 36 123 0.3184 3.1175661408990529E-01
3L_3772859_SNP T C 0.05556 9 153 0.8335 8.3242998517386102E-01
3L_3773017_SNP C A 0.1656 27 136 0.4361 4.3164273747374649E-01
3L_3773168_SNP A C 0.07273 12 153 0.3313 3.2759913957043307E-01
3L_3773311_DEL G TGTTGGGCAAGGTATCGAAAAAGCATCGCACATCGTCAAA 0.05521 9 154 0.7696 7.6740037425106333E-01
3L_3773311_SNP A T 0.2848 43 108 0.7283 7.2028350877338509E-01
3L_3773339_SNP A C 0.4371 66 85 0.7075 6.9872250900267074E-01
3L_3773364_SNP C A 0.2025 32 126 0.2016 1.9562967597276526E-01
3L_3773370_SNP T A 0.3333 53 106 0.1386 1.3125799883228506E-01
3L_3773401_SNP G A 0.425 68 92 0.9257 9.2403664591864842E-01
3L_3773417_SNP A G 0.08589 14 149 0.2667 2.6202077253146072E-01
3L_3773420_SNP A G 0.3019 48 111 0.9029 9.0158011330023580E-01
3L_3773437_SNP T G 0.3457 56 106 0.8185 8.1629538426424086E-01
3L_3773482_SNP C T 0.3043 49 112 0.1194 1.1291826651343795E-01
3L_3773528_SNP T C 0.06707 11 153 0.5429 5.4010135300379980E-01
3L_3773536_SNP T C 0.09202 15 148 0.1526 1.5695128730317986E-01
3L_3773566_SNP A T 0.1472 24 139 0.6037 5.9903457723662923E-01
3L_3773577_SNP A G 0.122 20 144 0.7677 7.6536524527865835E-01
3L_3773606_DEL T TT 0.05455 9 156 0.3911 3.8744584716542252E-01
3L_3773612_SNP C A 0.05455 9 156 0.3911 3.8744584716542252E-01
3L_3773652_DEL A AAA 0.1366 22 139 0.06028 6.2899420772437833E-02
3L_3773658_SNP T A 0.1375 22 138 0.06524 6.8433376819238750E-02
3L_3773664_DEL A ACA 0.1366 22 139 0.06028 6.2899420772437833E-02
3L_3773670_SNP T G 0.1375 22 138 0.06204 6.3917965800771442E-02
3L_3773718_DEL G GAATTCG 0.05455 9 156 0.3911 3.8744584716542252E-01
3L_3773734_DEL C CTTTTTC 0.07927 13 151 0.2708 2.6756143447353020E-01
3L_3773737_SNP C T 0.2432 36 112 0.187 2.1710156469418729E-01
3L_3773742_SNP T C 0.05488 9 155 0.4477 4.4325475526838420E-01
3L_3773743_SNP T C 0.05488 9 155 0.4477 4.4325475526838420E-01
3L_3773768_SNP A G 0.4654 74 85 0.07896 7.6627751339429229E-02
3L_3773772_SNP A G 0.3145 50 109 0.4102 4.0168873501394797E-01
3L_3773800_SNP A C 0.1524 25 139 0.949 9.4850271436067124E-01
3L_3773813_SNP C G 0.1111 18 144 0.77 7.6917412018846298E-01
3L_3773819_SNP T A 0.1656 27 136 0.3364 3.3020883131836731E-01
3L_3773867_SNP A G 0.1698 27 132 0.8364 8.3466704663550406E-01
3L_3773882_SNP T G 0.05521 9 154 0.6676 6.6413813503472996E-01
3L_3773928_SNP T C 0.08589 14 149 0.5632 5.5932072279999656E-01
3L_3773929_SNP T C 0.2025 33 130 0.8571 8.5544786971110287E-01
3L_3773983_SNP A C 0.07273 12 153 0.582 5.7907338311812373E-01
3L_3774024_SNP T C 0.3734 59 99 0.9948 9.9472171185105751E-01
3L_3774230_SNP A G 0.05455 9 156 0.7067 7.0460289621467043E-01
3L_3774313_SNP G A 0.1572 25 134 0.6467 6.4072709562994723E-01
3L_3774334_SNP C G 0.121 19 138 0.6301 6.2253501027316305E-01
3L_3774343_SNP A T 0.09317 15 146 0.5987 5.9429711564673471E-01
3L_3774346_SNP A C 0.06369 10 147 0.6977 6.9193719977768220E-01
3L_3774361_SNP G A 0.05521 9 154 0.7041 7.0067207181874624E-01
3L_3774520_SNP T C 0.1538 24 132 0.797 7.9539457676893821E-01
3L_3774528_SNP T A 0.1307 20 133 0.8517 8.4928792896406224E-01
3L_3774686_SNP T C 0.1486 22 126 0.6829 6.6686204072846089E-01
3L_3774687_SNP C T 0.1736 25 119 0.8324 8.2544863969245297E-01
3L_3774691_SNP A T 0.169 24 118 0.865 8.5846105552123708E-01
3L_3774702_SNP T G 0.2867 41 102 0.3795 3.6089674823168394E-01
3L_3774744_SNP C T 0.05263 7 126 0.6841 6.6231702520108915E-01
3L_3774822_SNP T A 0.4485 61 75 0.3247 3.0061386858065886E-01
3L_3774839_SNP A T 0.1064 15 126 0.4067 3.9093040730545792E-01
3L_3774863_SNP G A 0.1329 19 124 0.7736 7.6182285975486941E-01
3L_3774872_SNP G T 0.06757 10 138 0.7824 7.7408690887783094E-01
3L_3774875_SNP T A 0.05263 8 144 0.6052 5.9338902676579830E-01
3L_3774883_SNP A T 0.07895 12 140 0.675 6.6368718868922838E-01
3L_3774915_SNP T A 0.0596 9 142 0.6184 6.0333696495948907E-01
3L_3774927_SNP C G 0.06329 10 148 0.9072 9.0461541080212859E-01
3L_3774934_SNP T C 0.06329 10 148 0.9084 9.0591511863826069E-01
3L_3775038_SNP C T 0.05521 9 154 0.7972 7.9461517017605998E-01
3L_3775046_SNP T C 0.1688 27 133 0.6272 6.2285242170125732E-01
3L_3775052_SNP A G 0.2102 33 124 0.1447 1.4032223040718839E-01
3L_3775054_SNP G T 0.2025 32 126 0.09999 1.0030931654011799E-01
3L_3775058_SNP G A 0.1988 32 129 0.4735 4.6917565454722776E-01
3L_3775066_SNP A T 0.06098 10 154 0.7735 7.7135848359007364E-01
3L_3775118_SNP C T 0.1962 31 127 0.793 7.8947829505801603E-01
3L_3775121_SNP A G 0.2761 45 118 0.3509 3.4732775102318147E-01
3L_3775140_SNP A G 0.08589 14 149 0.2471 2.4069266162084690E-01
3L_3775147_SNP A G 0.1783 28 129 0.7874 7.8277822868600833E-01
3L_3775155_SNP T C 0.4932 72 74 0.4431 4.3790432203297902E-01
3L_3775175_SNP G C 0.4528 72 87 0.9762 9.7574758074978540E-01
3L_3775177_DEL A AA 0.118 19 142 0.8045 8.0239664297720981E-01
3L_3775189_DEL AC A 0.2115 33 123 0.5512 5.3866928963698268E-01
3L_3775215_SNP A T 0.4654 74 85 0.43 4.2144457534530833E-01
3L_3775315_SNP T G 0.3106 50 111 0.3819 3.7500428430337041E-01
3L_3775351_SNP T A 0.06707 11 153 0.451 4.4685253875250863E-01
3L_3775379_SNP C T 0.3312 53 107 0.279 2.7406494036307061E-01
3L_3775517_SNP A G 0.08075 13 148 0.8866 8.8457328503572596E-01
3L_3775546_SNP G A 0.1852 30 132 0.7514 7.4760950239559443E-01
3L_3775724_SNP A G 0.08537 14 150 0.3026 2.9755164596189865E-01
3L_3775747_DEL T TTTATTTTCTT 0.1133 17 133 0.2359 2.2384601086676548E-01
3L_3775779_SNP A C 0.1037 17 147 0.1274 1.2343077776880018E-01
3L_3775818_SNP G C 0.1534 25 138 0.09062 8.9614780029962038E-02
3L_3775849_SNP G A 0.1739 28 133 0.5787 5.7293319233960260E-01
3L_3775854_SNP C G 0.1728 28 134 0.5669 5.6192876479093268E-01
3L_3775856_SNP C A 0.1688 27 133 0.7709 7.6930149058521480E-01
3L_3775901_SNP G A 0.1366 22 139 0.796 7.9330079209243820E-01
3L_3775926_DEL CA GCTTGGG 0.1635 26 133 0.3588 3.5640254468304233E-01
3L_3775947_SNP A T 0.179 29 133 0.3442 3.4159224412875677E-01
3L_3776144_SNP A G 0.2062 33 127 0.6773 6.7392204734735306E-01
3L_3776147_SNP G A 0.1304 21 140 0.597 5.9583451362362827E-01
3L_3776171_SNP C G 0.1104 18 145 0.2836 2.7801937890850781E-01
3L_3776238_SNP G A 0.4459 70 87 0.3336 3.2170916098369706E-01
3L_3776249_SNP T C 0.1887 30 129 0.7398 7.3544767991922788E-01
3L_3776285_SNP G T 0.2981 48 113 0.7113 7.0868252538700338E-01
3L_3776332_SNP G C 0.4747 75 83 0.3617 3.6449803653767987E-01
3L_3776373_SNP T C 0.4143 58 82 0.1523 1.4551807657996929E-01
3L_3776390_SNP T G 0.4367 69 89 0.2411 2.4209562660773465E-01
3L_3776396_DEL CTCGG TAT 0.4403 70 89 0.1665 1.6575314548962583E-01
3L_3776403_SNP T A 0.4375 70 90 0.2594 2.4990058374066182E-01
3L_3776407_SNP C A 0.441 71 90 0.2783 2.6984559423553922E-01
3L_3776409_SNP G A 0.4459 70 87 0.2915 2.7973982353255433E-01
3L_3776417_SNP C T 0.4551 71 85 0.2448 2.3123313314414129E-01
3L_3776428_SNP T A 0.4522 71 86 0.2771 2.6545005572637381E-01
3L_3776429_SNP G A 0.4747 75 83 0.2964 2.8461521757849884E-01
3L_3776444_SNP C T 0.4367 69 89 0.4783 4.7420655139689094E-01
3L_3776493_SNP C T 0.1481 24 138 0.9625 9.6198551733609328E-01
3L_3776497_SNP T C 0.1429 23 138 0.8767 8.7510578641341386E-01
3L_3776498_SNP A T 0.1553 25 136 0.9019 9.0055429286925592E-01
3L_3776501_SNP T C 0.09146 15 149 0.8093 8.1178759958815139E-01
3L_3776502_SNP A T 0.1534 25 138 0.9341 9.3344562451627744E-01
3L_3776678_SNP A G 0.06135 10 153 0.5228 5.2806247430118081E-01
3L_3776685_SNP G A 0.06098 10 154 0.496 4.9242730032636750E-01
3L_3776711_SNP C T 0.06098 10 154 0.7954 7.9359025523428628E-01
3L_3776762_SNP T C 0.1037 17 147 0.3878 3.8325911062739348E-01
3L_3776810_SNP C G 0.2236 36 125 0.9452 9.4444056254032560E-01
3L_3776815_SNP A T 0.1056 17 144 0.7682 7.6483463346768243E-01
3L_3776821_INS CCC C 0.1565 23 124 0.3978 3.8970136657856258E-01
3L_3776858_SNP A G 0.3438 55 105 0.3539 3.4777935684210937E-01
3L_3776870_INS TCC A 0.1585 26 138 0.3305 3.2534386626520917E-01
3L_3776900_SNP A C 0.1509 24 135 0.03761 3.4252966928188473E-02
3L_3776912_SNP T C 0.4534 73 88 0.2801 2.7514776892627812E-01
3L_3776937_SNP C A 0.06667 11 154 0.5714 5.6843410457730825E-01
3L_3777089_SNP C T 0.05 8 152 0.5416 5.3757981020503143E-01
3L_3777108_SNP A G 0.184 30 133 0.2831 2.7815316210780017E-01
3L_3777156_DEL T AG 0.4088 65 94 0.9639 9.6372764689714208E-01
3L_3777177_SNP C T 0.08696 14 147 0.2193 2.1280873471534778E-01
3L_3777184_SNP A G 0.3063 49 111 0.994 9.9388644514289282E-01
3L_3777190_SNP T C 0.4321 70 92 0.873 8.7089288751002503E-01
3L_3777227_DEL A AACAGAGGCGGA 0.4056 58 85 0.888 8.8526480936288865E-01
3L_3777243_SNP T A 0.1203 19 139 0.3734 3.6127125522004633E-01
3L_3777334_SNP A G 0.2642 42 117 0.9525 9.5164421475458583E-01
3L_3777359_SNP C G 0.06832 11 150 0.3841 3.7560529646990559E-01
3L_3777376_SNP G T 0.3851 62 99 0.4055 3.9864210429609293E-01
3L_3777384_SNP C G 0.3396 54 105 0.7669 7.6494513952678789E-01
3L_3777417_SNP T C 0.1166 19 144 0.9028 9.0176511491441236E-01
3L_3777423_SNP A C 0.4295 67 89 0.6314 6.2102677571622045E-01
3L_3777453_DEL T TAGATTGGCCTAT 0.05488 9 155 0.7165 7.1538596746659233E-01
3L_3777495_SNP A G 0.05488 9 155 0.6388 6.3527465446845843E-01
3L_3777515_SNP T A 0.2579 41 118 0.5452 5.3701700564826260E-01
3L_3777558_SNP A G 0.4367 69 89 0.8832 8.8059556312058906E-01
3L_3777582_SNP C T 0.07407 12 150 0.7203 7.1654796791568420E-01
3L_3777584_SNP T C 0.2134 35 129 0.7828 7.8061848268234102E-01
3L_3777646_SNP G A 0.05488 9 155 0.2903 2.8521832642347900E-01
3L_3777659_SNP G C 0.06135 10 153 0.2196 2.1339894470885867E-01
3L_3777891_INS TTCTAGT T 0.4423 69 87 0.688 7.0836001607776078E-01
3L_3777943_SNP T A 0.1203 19 139 0.3599 3.5148426577060810E-01
3L_3777950_SNP G C 0.1111 18 144 0.4141 4.0747900635493228E-01
3L_3777969_SNP A T 0.06707 11 153 0.5711 5.6698394243088135E-01
3L_3777984_SNP C T 0.07362 12 151 0.6708 6.6657811845424120E-01
3L_3777988_DEL C TGGCAAAAATGA 0.4214 67 92 0.9487 9.4769923232542475E-01
3L_3778019_SNP A G 0.125 20 140 0.9755 9.7570959196254736E-01
3L_3778021_SNP A G 0.1304 21 140 0.8573 8.5863112991896540E-01
3L_3778106_SNP T G 0.4416 68 86 0.9627 9.6286799918955790E-01
3L_3778115_SNP A G 0.1118 18 143 0.1674 1.5975478960879719E-01
3L_3778157_SNP G T 0.4581 71 84 0.9579 9.5680992253753905E-01
3L_3778164_SNP T G 0.4679 73 83 0.8933 8.9121955195653690E-01
3L_3778191_SNP G A 0.4452 69 86 0.5802 5.7725099207586283E-01
3L_3778316_SNP G A 0.3 48 112 0.2995 2.8939435005881808E-01
3L_3778394_SNP A G 0.475 76 84 0.5559 5.5894416874763642E-01
3L_3778456_SNP C T 0.1118 18 143 0.7374 7.3422668971271099E-01
3L_3778486_DEL A AAACAAAGA 0.3571 55 99 0.6822 6.7471594679071634E-01
3L_3778515_SNP T C 0.3861 61 97 0.6946 6.9156792248026633E-01
3L_3778551_SNP G C 0.3851 62 99 0.5452 5.4042787010684301E-01
3L_3778619_SNP A T 0.1118 18 143 0.8413 8.3968744335988665E-01
3L_3778621_SNP T C 0.1118 18 143 0.8544 8.5372128076866349E-01
3L_3778633_SNP T G 0.3101 49 109 0.7264 7.2293591637841836E-01
3L_3778652_SNP A C 0.2795 45 116 0.332 3.2308088066109741E-01
3L_3778656_SNP T C 0.4038 63 93 0.7491 7.4480092035830725E-01
3L_3778661_SNP G A 0.1304 21 140 0.6038 6.0128385047760458E-01
3L_3778665_SNP C T 0.06173 10 152 0.4416 4.3456364503208345E-01
3L_3778669_SNP A T 0.3694 58 99 0.5629 5.5387947823074324E-01
3L_3778701_SNP C A 0.4586 72 85 0.9423 9.4083096325785043E-01
3L_3778719_SNP C A 0.4241 67 91 0.7173 7.1115721240173624E-01
3L_3778724_SNP C T 0.4774 74 81 0.4315 4.1764574403115406E-01
3L_3778742_SNP A T 0.3427 49 94 0.2088 1.9211559736331474E-01
3L_3778744_SNP C A 0.4052 62 91 0.354 3.5057673171005566E-01
3L_3778747_SNP G A 0.09317 15 146 0.8268 8.2352823078545867E-01
3L_3778748_SNP C A 0.09938 16 145 0.7813 7.7738923618907985E-01
3L_3778750_SNP G C 0.09938 16 145 0.7875 7.8359992608244722E-01
3L_3778751_SNP C T 0.3007 46 107 0.1557 1.5043822143164576E-01
3L_3778753_SNP T C 0.1871 29 126 0.7623 7.5533756428523413E-01
3L_3778754_SNP T A 0.05732 9 148 0.7341 7.2745202868136039E-01
3L_3778761_SNP G C 0.09032 14 141 0.7198 7.1256998752245437E-01
3L_3778768_SNP A C 0.4323 67 88 0.2938 2.7993501162464629E-01
3L_3778826_SNP T C 0.4783 77 84 0.698 6.9374387677578109E-01
3L_3778846_SNP C T 0.06748 11 152 0.5254 5.2123680211752721E-01
3L_3778897_SNP G C 0.3185 50 107 0.5253 5.1979641482213412E-01
3L_3778932_SNP C T 0.3333 53 106 0.3842 3.7641290138917960E-01
3L_3778935_SNP G C 0.3248 51 106 0.4964 4.8971640854826093E-01
3L_3778954_SNP A T 0.3812 61 99 0.3891 3.8274294910659312E-01
3L_3778962_SNP T C 0.1358 22 140 0.6434 6.3948135188858313E-01
3L_3778993_SNP G A 0.1111 18 144 0.666 6.6207990650853787E-01
3L_3779001_INS AGACCG A 0.05556 9 153 0.5333 5.2722296432037163E-01
3L_3779002_SNP A G 0.1242 20 141 0.4363 4.2845493659878831E-01
3L_3779049_SNP A G 0.05521 9 154 0.5236 5.1813354172759163E-01
3L_3779131_SNP T G 0.0679 11 151 0.1332 1.2839636667736676E-01
3L_3779134_SNP T C 0.06707 11 153 0.9128 9.1209388341641218E-01
3L_3779204_SNP T A 0.3812 61 99 0.3351 3.2829195295838809E-01
3L_3779254_SNP A G 0.0559 9 152 0.1182 1.1541688526298921E-01
3L_3779261_DEL A AA 0.4 58 87 0.8694 8.7566424170647816E-01
3L_3779303_SNP T C 0.07273 12 153 0.4122 4.0866581054353668E-01
3L_3779378_SNP C A 0.35 56 104 0.7007 6.9571470804339230E-01
3L_3779393_DEL C CAAATAAAGGGGGCT 0.1795 28 128 0.1627 1.7899471968196556E-01
3L_3779437_SNP C A 0.2469 40 122 0.5689 5.6280629798159820E-01
3L_3779454_SNP T C 0.2422 39 122 0.5496 5.4236488131338378E-01
3L_3779470_SNP T C 0.2547 41 120 0.9682 9.6834298983376754E-01
3L_3779481_SNP T G 0.1923 30 126 0.8863 8.8362369269550700E-01
3L_3779501_SNP T C 0.07097 11 144 0.1349 1.2453137505235412E-01
3L_3779509_SNP A T 0.1961 30 123 0.7523 7.4533573371253425E-01
3L_3779517_INS CAAAAAATAATCTCAG C 0.07534 11 135 0.9991 9.9901400327293366E-01
3L_3779525_SNP G T 0.2548 40 117 0.6247 6.1488924970417591E-01
3L_3779539_SNP A T 0.3032 47 108 0.6033 5.9202537750398299E-01
3L_3779541_SNP T A 0.1709 27 131 0.9947 9.9456451816758051E-01
3L_3779542_SNP A G 0.1795 28 128 0.9118 9.0951393401955349E-01
3L_3779559_SNP A T 0.2885 45 111 0.83 8.2480071591285575E-01
3L_3779561_SNP T G 0.1824 29 130 0.8472 8.4393266651103094E-01
3L_3779575_SNP T C 0.175 28 132 0.7612 7.5731317797416287E-01
3L_3779708_SNP G C 0.4214 67 92 0.9073 9.0509020193999712E-01
3L_3779803_SNP T G 0.2579 41 118 0.7085 7.0389174129615717E-01
3L_3779870_SNP T G 0.05625 9 151 0.2446 2.3582268579297150E-01
3L_3780016_SNP G A 0.3451 49 93 0.5458 5.2400422603691754E-01
3L_3780020_SNP G A 0.3916 56 87 0.3114 2.8563046959925442E-01
3L_3780050_SNP T C 0.3734 59 99 0.5441 5.3528873717084025E-01
3L_3780051_SNP A C 0.3704 60 102 0.5256 5.1885109215231418E-01
3L_3780060_SNP A T 0.3602 58 103 0.417 4.0827709684112679E-01
3L_3780120_SNP T C 0.4688 75 85 0.4306 4.2220356525706149E-01
3L_3780147_SNP A C 0.1595 26 137 0.9085 9.0761335371563345E-01
3L_3780159_SNP C A 0.3671 58 100 0.5571 5.4976683580926056E-01
3L_3780172_SNP A G 0.08642 14 148 0.9165 9.1506987480710356E-01
3L_3780174_SNP A C 0.1111 18 144 0.8294 8.2690491825943624E-01
3L_3780181_SNP T C 0.07927 13 151 0.7066 7.0937514914779287E-01
3L_3780184_SNP G A 0.2532 40 118 0.4883 4.7825108474097411E-01
3L_3780193_SNP A G 0.06211 10 151 0.9439 9.4400639830068878E-01
3L_3780215_SNP C T 0.08537 14 150 0.9694 9.6910707462902745E-01
3L_3780216_SNP T C 0.08537 14 150 0.9694 9.6910707462902745E-01
3L_3780218_SNP A G 0.08025 13 149 0.8816 8.7987404564521554E-01
3L_3780222_SNP G C 0.08025 13 149 0.7621 7.5857830373378143E-01
3L_3780226_SNP T A 0.09091 15 150 0.9254 9.2481571870254931E-01
3L_3780259_SNP A G 0.06707 11 153 0.8167 8.1532182965518263E-01
3L_3780290_SNP T G 0.2422 39 122 0.8897 8.8899465684052681E-01
3L_3780298_SNP A C 0.2125 34 126 0.8917 8.9192465185449266E-01
3L_3780309_SNP A T 0.05488 9 155 0.8128 8.1091715121469410E-01
3L_3780329_SNP C T 0.3041 45 103 0.9793 9.7828804800273028E-01
3L_3780333_DEL T GCAAG 0.06707 11 153 0.8139 8.1193122363587600E-01
3L_3780340_DEL T TTT 0.06748 11 152 0.8127 8.1022661077974489E-01
3L_3780345_SNP T A 0.07317 12 152 0.7977 7.9556611778428710E-01
3L_3780347_SNP C A 0.06452 10 145 0.8676 8.6437975886364471E-01
3L_3780349_DEL T AAAAG 0.06707 11 153 0.8139 8.1193122363587600E-01
3L_3780355_SNP G C 0.06452 10 145 0.7556 7.4972901005798609E-01
3L_3780358_INS AG A 0.06707 11 153 0.8139 8.1193122363587600E-01
3L_3780360_SNP C G 0.05556 9 153 0.941 9.4023016183212527E-01
3L_3780365_SNP C G 0.06135 10 153 0.8536 8.5162310181326784E-01
3L_3780368_DEL GT AGCC 0.06707 11 153 0.8139 8.1193122363587600E-01
3L_3780379_SNP A T 0.2027 30 118 0.9708 9.6953694302370874E-01
3L_3780398_SNP T C 0.1728 28 134 0.8248 8.2348589281172613E-01
3L_3780410_SNP A C 0.1884 26 112 0.6005 5.8643664567707954E-01
3L_3780447_SNP T G 0.08696 14 147 0.6082 6.0149113757632544E-01
3L_3780460_SNP A C 0.06135 10 153 0.5553 5.4986965661512732E-01
3L_3780553_SNP A G 0.1111 18 144 0.5208 5.1430282723656795E-01
3L_3780574_SNP T G 0.08537 14 150 0.8797 8.7857270518558039E-01
3L_3780607_SNP C T 0.1491 24 137 0.8795 8.7747376501907437E-01
3L_3780645_SNP T C 0.2051 32 124 0.9979 9.9789552004881310E-01
3L_3780667_SNP A G 0.142 23 139 0.9083 9.0690387621502666E-01
3L_3780670_SNP G T 0.3636 56 98 0.7296 7.2561562113511036E-01
3L_3780682_SNP C G 0.3462 54 102 0.9045 9.0263246528615537E-01
3L_3780712_SNP A G 0.2484 39 118 0.6877 6.8069605155956370E-01
3L_3780766_INS CTGC C 0.4 58 87 0.3211 2.9804868532751727E-01
3L_3780775_SNP G C 0.1768 29 135 0.8785 8.7740095261659423E-01
3L_3780789_INS GCTGCTG G 0.3885 54 85 0.8358 8.3152953634881821E-01
3L_3780792_INS GATGTTG G 0.184 30 133 0.847 8.4615174277284466E-01
3L_3780799_SNP G A 0.1779 29 134 0.8057 8.0397390896770315E-01
3L_3780802_SNP A G 0.1111 18 144 0.2439 2.4020281338637861E-01
3L_3780805_SNP A G 0.481 76 82 0.3934 3.8712219024431183E-01
3L_3780817_SNP T C 0.3774 60 99 0.7539 7.5207764916708730E-01
3L_3780823_SNP C T 0.472 76 85 0.4786 4.7708055204315480E-01
3L_3780832_SNP C T 0.4522 71 86 0.5607 5.5019360629351510E-01
3L_3780847_SNP A G 0.06135 10 153 0.8616 8.5971763069536278E-01
3L_3780852_SNP T C 0.1667 27 135 0.6011 5.9651842429558366E-01
3L_3780853_SNP G A 0.1491 24 137 0.5609 5.5400201783387293E-01
3L_3780865_SNP T G 0.4231 66 90 0.1504 1.3969859330870749E-01
3L_3780954_SNP A T 0.2125 34 126 0.6609 6.5382257654781029E-01
3L_3780976_SNP A G 0.3092 47 105 0.5103 4.9476376373037412E-01
3L_3781006_SNP A T 0.3526 55 101 0.7965 7.8998103224769034E-01
3L_3781012_SNP G C 0.2215 35 123 0.7603 7.5505817245446105E-01
3L_3781027_SNP C G 0.09146 15 149 0.3469 3.4175246705389761E-01
3L_3781045_SNP A C 0.2215 35 123 0.7163 7.0952845393050978E-01
3L_3781142_INS CCGTTGC C 0.05921 9 143 0.242 2.5453594841762095E-01
3L_3781162_SNP A G 0.09804 15 138 0.4361 4.3295715531470247E-01
3L_3781224_SNP G A 0.3049 50 114 0.0702 6.7282913951459952E-02
3L_3781259_SNP C T 0.3354 54 107 0.05737 5.3432188864234537E-02
3L_3781431_SNP T G 0.2236 36 125 0.7815 7.7776209739108226E-01
3L_3781465_SNP A G 0.1242 20 141 0.3311 3.2282222041031994E-01
3L_3781523_SNP T C 0.4783 77 84 0.1421 1.3544980722241795E-01
3L_3781575_DEL T TAATTGT 0.4795 70 76 0.3087 3.3971885849670158E-01
3L_3781613_SNP G C 0.4417 72 91 0.5539 5.4892463274077818E-01
3L_3781655_SNP T A 0.1887 30 129 0.8965 8.9450302506780544E-01
3L_3781681_SNP C A 0.434 69 90 0.8295 8.2780768095372070E-01
3L_3781686_SNP C T 0.3522 56 103 0.9387 9.3807601138814867E-01
3L_3781702_SNP T C 0.2454 40 123 0.7517 7.4962854813208413E-01
3L_3781720_SNP G A 0.4204 66 91 0.7508 7.4527960795083437E-01
3L_3781756_SNP A C 0.06707 11 153 0.6632 6.6018558288356877E-01
3L_3781757_SNP A C 0.07273 12 153 0.8049 8.0340919410893252E-01
3L_3781771_SNP A C 0.07273 12 153 0.8049 8.0340919410893252E-01
3L_3781790_SNP G C 0.4568 74 88 0.7161 7.1284435394142365E-01
3L_3781798_SNP G A 0.3478 56 105 0.6169 6.1175696463718499E-01
3L_3781830_SNP A G 0.07317 12 152 0.7686 7.6902757225841023E-01
3L_3781858_SNP C A 0.1166 19 144 0.99 9.9000023875430065E-01
3L_3781928_SNP A C 0.1341 22 142 0.717 7.1758361783910574E-01
3L_3781942_SNP T C 0.4375 70 90 0.5581 5.5989812450288368E-01
3L_3781958_SNP T C 0.118 19 142 0.8686 8.6954583311428502E-01
3L_3782055_SNP A G 0.3019 48 111 0.891 8.9072174595618425E-01
3L_3782134_SNP A G 0.2531 41 121 0.3688 3.6949518838024697E-01
3L_3782135_SNP A G 0.2994 47 110 0.5563 5.5534137808538142E-01
3L_3782141_SNP T G 0.2152 34 124 0.3479 3.4932249988519404E-01
3L_3782213_SNP T G 0.125 20 140 0.5544 5.5195047842259037E-01
3L_3782268_SNP T G 0.1667 27 135 0.4259 4.5386481358612651E-01
3L_3782382_DEL C CTGTACACATATC 0.2975 47 111 0.435 4.2473575580576528E-01
3L_3782399_SNP G T 0.2975 47 111 0.3172 3.1159312099487368E-01
3L_3782402_SNP T A 0.3092 47 105 0.4625 4.4598464473157495E-01
3L_3782406_DEL T TT 0.2949 46 110 0.3375 3.3025662906693543E-01
3L_3782410_SNP G C 0.2994 47 110 0.3782 3.7521902648425887E-01
3L_3782412_SNP T A 0.2857 44 110 0.1672 1.6899247284803087E-01
3L_3782413_SNP G A 0.2949 46 110 0.2876 2.7962680822831076E-01
3L_3782447_SNP G A 0.3899 62 97 0.1659 1.6732294668579806E-01
3L_3782448_SNP A C 0.3125 50 110 0.4367 4.2944315027135693E-01
3L_3782452_SNP T C 0.2609 42 119 0.5465 5.4033352079243513E-01
3L_3782454_SNP T A 0.4012 65 97 0.2138 2.0674753439637106E-01
3L_3782457_INS TAG T 0.2733 44 117 0.6259 6.2898395081891345E-01
3L_3782463_INS TGAT T 0.09938 16 145 0.8569 8.5483141449786770E-01
3L_3782474_DEL A ATTAGA 0.4088 65 94 0.4719 4.6278843133916703E-01
3L_3782484_SNP A G 0.06707 11 153 0.902 9.0097493757593239E-01
3L_3782522_SNP T A 0.09756 16 148 0.5627 5.5858006810151761E-01
3L_3782523_SNP G A 0.09756 16 148 0.5076 5.0342733535754380E-01
3L_3782530_SNP T A 0.2994 47 110 0.289 2.7936178318381322E-01
3L_3782539_SNP G T 0.4969 79 80 0.5437 5.3901015835369193E-01
3L_3782555_SNP A G 0.4907 79 82 0.5366 5.3373972370695633E-01
3L_3782560_SNP A C 0.4808 75 81 0.524 5.5911920144226168E-01
3L_3782570_SNP T G 0.06211 10 151 0.7651 7.8276591095054260E-01
3L_3782585_SNP T G 0.05556 9 153 0.3002 3.4053103684487185E-01
3L_3782592_SNP A T 0.06707 11 153 0.71 7.0717332191859605E-01
3L_3782695_SNP C T 0.3182 49 105 0.2404 2.3286059425852601E-01
3L_3782703_DEL T TCT 0.277 41 107 0.552 5.7714478263143487E-01
3L_3782709_SNP T C 0.1677 27 134 0.4953 4.8794805607199288E-01
3L_3782713_SNP T A 0.1938 31 129 0.3655 3.5633531813866726E-01
3L_3782752_SNP A G 0.3396 54 105 0.3538 3.4666240448611407E-01
3L_3782805_SNP A G 0.1098 18 146 0.1121 1.0965567674344856E-01
3L_3782831_SNP A G 0.1235 20 142 0.8865 8.8510446517317898E-01
3L_3782921_SNP T G 0.1187 19 141 0.98 9.7959128492081982E-01
3L_3782922_SNP A C 0.1125 18 142 0.0961 9.3157231434863874E-02
3L_3782953_SNP G A 0.2037 33 129 0.6139 6.0827164346844376E-01
3L_3782963_SNP T C 0.4214 67 92 0.07579 7.0279107026099713E-02
3L_3783026_SNP A C 0.4062 65 95 0.3349 3.2759325458627597E-01
3L_3783134_SNP T G 0.3836 61 98 0.8608 8.5832275559422144E-01
3L_3783140_SNP T C 0.06061 10 155 0.6927 6.9045502742517895E-01
3L_3783162_SNP A C 0.3822 60 97 0.9985 9.9844289172642309E-01
3L_3783185_SNP G A 0.1667 24 120 0.9153 9.1919158405087553E-01
3L_3783204_SNP T A 0.08228 13 145 0.3218 3.1016291764523996E-01
3L_3783209_SNP T G 0.05455 9 156 0.9272 9.2665697414588011E-01
3L_3783213_SNP T G 0.07407 12 150 0.2822 2.7558453890361501E-01
3L_3783243_SNP G C 0.1234 19 135 0.1614 1.4794116388747458E-01
3L_3783266_SNP A G 0.09877 16 146 0.4583 4.5192397157055819E-01
3L_3783271_SNP T C 0.2883 47 116 0.7083 7.0458180965596529E-01
3L_3783285_SNP A G 0.08589 14 149 0.4488 4.4457037684088319E-01
3L_3783386_SNP T C 0.05488 9 155 0.8748 8.7363546977097162E-01
3L_3783389_SNP A G 0.06135 10 153 0.3236 3.1746136024219251E-01
3L_3783420_SNP T G 0.411 67 96 0.6879 6.8425545770228491E-01
3L_3783422_SNP T A 0.2436 38 118 0.3311 3.2371302638705790E-01
3L_3783660_SNP T G 0.06061 10 155 0.9974 9.9740305099406101E-01
3L_3783699_SNP A G 0.1373 21 132 0.6314 6.4387684468151329E-01
3L_3783705_DEL G GGGG 0.1553 25 136 0.5238 5.2319171142714849E-01
3L_3783713_DEL G GTGTG 0.1553 25 136 0.5238 5.2319171142714849E-01
3L_3783719_SNP A G 0.1392 22 136 0.9495 9.5200202354319641E-01
3L_3783723_SNP G T 0.1615 26 135 0.2263 2.1770005637427081E-01
3L_3783732_SNP A G 0.2609 42 119 0.1878 1.8177024559909016E-01
3L_3783759_INS CAA C 0.09524 14 133 0.3784 3.6864810641446333E-01
3L_3783765_INS AA A 0.281 43 110 0.4925 4.9051294950757607E-01
3L_3783769_SNP T C 0.05488 9 155 0.6955 6.9261627064221565E-01
3L_3783793_SNP T C 0.3548 55 100 0.7526 7.4791324311418006E-01
3L_3783804_SNP A G 0.06918 11 148 0.6976 6.9077924368592480E-01
3L_3783829_SNP G C 0.1677 27 134 0.9231 9.2190137428165619E-01
3L_3783842_SNP T A 0.3782 59 97 0.6912 6.8310504488723689E-01
3L_3783844_SNP C A 0.3506 54 100 0.5886 5.8019921251812279E-01
3L_3783846_SNP A G 0.3758 59 98 0.6904 6.8277890583970113E-01
3L_3783857_SNP A T 0.3526 55 101 0.6228 6.1361477659628827E-01
3L_3783910_SNP C A 0.3648 58 101 0.6921 6.8634963450444064E-01
3L_3783917_SNP T G 0.3608 57 101 0.6562 6.4896922669789636E-01
3L_3783922_SNP T C 0.1812 29 131 0.9025 9.0064499702988066E-01
3L_3783935_SNP T C 0.3654 57 99 0.8431 8.5306131929184248E-01
3L_3784026_SNP A C 0.08642 14 148 0.7725 7.6943965071264142E-01
3L_3784046_SNP C G 0.1801 29 132 0.5142 5.0802900702233722E-01
3L_3784077_SNP C G 0.07595 12 146 0.73 7.2418075155550066E-01
3L_3784166_DEL G GTCAGCAG 0.1091 18 147 0.5229 5.1968290641463732E-01
3L_3784258_SNP C T 0.4331 68 89 0.6425 6.3319759567578515E-01
3L_3784275_SNP T G 0.07362 12 151 0.9226 9.2185280889927745E-01
3L_3784387_SNP G C 0.0559 9 152 0.3623 3.5745705152712981E-01
3L_3784441_SNP C T 0.414 65 92 0.4473 4.3867367888773245E-01
3L_3784480_SNP G A 0.09877 16 146 0.9397 9.3898727407227056E-01
3L_3784490_SNP A C 0.1364 21 133 0.514 5.0290687264158573E-01
3L_3784491_SNP T C 0.1419 22 133 0.4705 4.6014808591161416E-01
3L_3784495_SNP T A 0.05625 9 151 0.1363 1.3019457526485179E-01
3L_3784496_SNP A T 0.1677 27 134 0.4824 4.7688009621951100E-01
3L_3784500_SNP T C 0.09938 16 145 0.9456 9.4472595848949581E-01
3L_3784502_SNP C T 0.09375 15 145 0.8072 8.0398267580113447E-01
3L_3784504_SNP T A 0.09259 15 147 0.8134 8.1131539827895915E-01
3L_3784505_SNP T G 0.09259 15 147 0.4884 4.9081405097706388E-01
3L_3784507_SNP A C 0.3625 58 102 0.4887 4.8260159766669641E-01
3L_3784515_SNP A C 0.3665 59 102 0.6001 5.9466518726454476E-01
3L_3784525_SNP A G 0.07407 12 150 0.5684 5.6283681634543159E-01
3L_3784526_SNP A T 0.07453 12 149 0.5732 5.6677991878290235E-01
3L_3784764_SNP G A 0.07407 12 150 0.5652 5.5964167870338177E-01
3L_3784827_DEL A AT 0.1096 16 130 0.8906 8.8598517835110924E-01
3L_3784850_DEL A AA 0.1043 17 146 0.3831 3.7666734820719461E-01
3L_3784854_SNP G C 0.1625 26 134 0.8639 8.6210022451484480E-01
3L_3784859_DEL A ATAAAAACGGTGGA 0.1056 17 144 0.5883 5.9023516730676329E-01
3L_3784939_SNP G A 0.1987 31 125 0.75 7.4364559346563786E-01
3L_3784944_SNP A C 0.3522 56 103 0.9891 9.8898129792841549E-01
3L_3785029_DEL G GG 0.09091 14 140 0.8629 8.6029561828136902E-01
3L_3785118_SNP G A 0.434 69 90 0.1102 1.0647258390230907E-01
3L_3785150_SNP A C 0.06061 10 155 0.3177 3.1402705080157445E-01
3L_3785181_SNP T C 0.09146 15 149 0.3782 3.7354090797297201E-01
3L_3785196_SNP A T 0.1316 20 132 0.9002 8.9681638154033227E-01
3L_3785197_SNP T G 0.3782 59 97 0.4118 4.0578831667041915E-01
3L_3785210_INS TACTCTTA T 0.3019 48 111 0.2121 2.0230120029976051E-01
3L_3785213_DEL A AG 0.2938 47 113 0.1944 1.8510758057709009E-01
3L_3785227_DEL C TT 0.2368 36 116 0.06208 5.4113002681078180E-02
3L_3785236_SNP T A 0.1049 17 145 0.8994 8.9829436203504021E-01
3L_3785240_INS TA T 0.3019 48 111 0.07277 8.8006840048610591E-02
3L_3785243_SNP A T 0.3148 51 111 0.1949 1.8846001453724359E-01
3L_3785244_SNP G A 0.3148 51 111 0.2365 2.2954363179281223E-01
3L_3785248_SNP C T 0.4233 69 94 0.8889 8.8828287247547943E-01
3L_3785251_SNP T A 0.1739 28 133 0.1041 9.7984200674962607E-02
3L_3785255_SNP G C 0.4658 75 86 0.6989 6.9369648104252779E-01
3L_3785266_SNP T G 0.4294 70 93 0.8255 8.2433741446896913E-01
3L_3785270_SNP C T 0.1049 17 145 0.8994 8.9829436203504021E-01
3L_3785302_SNP A G 0.225 36 124 0.7921 7.8883218252272569E-01
3L_3785304_SNP T C 0.0679 11 151 0.9297 9.2856585643504030E-01
3L_3785413_SNP T A 0.08075 13 148 0.9712 9.7073789203095862E-01
3L_3785421_SNP C T 0.4037 65 96 0.9335 9.3243159287899002E-01
3L_3785436_SNP C A 0.414 65 92 0.8628 8.6046941313678160E-01
3L_3785440_SNP T C 0.09091 15 150 0.09688 9.4348720958664312E-02
3L_3785441_SNP T C 0.3057 48 109 0.3619 3.4889244395655439E-01
3L_3785453_SNP T A 0.2885 45 111 0.432 4.2159416193602195E-01
3L_3785576_SNP T C 0.1622 24 124 0.302 2.8056938196317605E-01
3L_3785617_SNP G T 0.3758 59 98 0.6716 6.7087056046935067E-01
3L_3785620_INS AA A 0.3101 49 109 0.888 8.8534434444287347E-01
3L_3785636_SNP T G 0.4938 79 81 0.9455 9.4459622832246160E-01
3L_3785674_SNP A C 0.4938 79 81 0.3811 3.7313268435349412E-01
3L_3785713_SNP T A 0.216 35 127 0.2246 2.2155137152437487E-01
3L_3785765_SNP G T 0.3671 58 100 0.06814 6.4096730905621360E-02
3L_3785800_SNP C T 0.1358 22 140 0.3809 3.7375524655834891E-01
3L_3785806_SNP A T 0.2394 34 108 0.5353 5.4010395389221544E-01
3L_3785822_SNP C T 0.2595 41 117 0.9024 9.0014761537930488E-01
3L_3785840_SNP G A 0.2516 40 119 0.6583 6.5359973483202594E-01
3L_3785849_SNP T A 0.2981 48 113 0.6962 6.9112395086713274E-01
3L_3785856_SNP T G 0.08974 14 142 0.7107 7.2866525348084443E-01
3L_3785861_SNP T C 0.2264 36 123 0.1797 1.7802662328406915E-01
3L_3785877_SNP C T 0.3851 62 99 0.675 6.7142687772346954E-01
3L_3785879_SNP T G 0.4684 74 84 0.9773 9.7670154376661200E-01
3L_3785882_SNP C T 0.1667 27 135 0.7045 7.0009735908606263E-01
3L_3785885_SNP A C 0.09816 16 147 0.4787 4.7339909437424121E-01
3L_3785894_SNP A C 0.2174 35 126 0.2714 2.6744403121734384E-01
3L_3785896_SNP T A 0.08537 14 150 0.8614 8.5992339328583811E-01
3L_3785897_SNP C T 0.1728 28 134 0.6802 6.7550317587816777E-01
3L_3785904_SNP A T 0.443 70 88 0.7433 7.3729186176483230E-01
3L_3785913_SNP T A 0.4506 73 89 0.6796 6.7480495356324188E-01
3L_3785918_INS TTAATGAGTGCGCT T 0.1718 28 135 0.6876 6.8390298568144026E-01
3L_3785928_SNP C T 0.05488 9 155 0.1834 1.7978401451833559E-01
3L_3785938_SNP T A 0.323 52 109 0.7939 7.9543919258652585E-01
3L_3785950_SNP A T 0.2422 39 122 0.508 5.0062982811440715E-01
3L_3785951_DEL T TG 0.2422 39 122 0.5966 5.9051452419233152E-01
3L_3785958_SNP T A 0.2516 40 119 0.9328 9.3260476747366949E-01
3L_3785959_SNP C A 0.3851 62 99 0.8793 8.7713714060100811E-01
3L_3785960_SNP C T 0.2099 34 128 0.5815 5.7537753572943395E-01
3L_3785978_SNP G C 0.2112 34 127 0.2012 2.2180872400676332E-01
3L_3785994_SNP T C 0.1227 20 143 0.4621 4.5665175023807703E-01
3L_3785999_SNP A C 0.08125 13 147 0.3658 3.6621307776618051E-01
3L_3786105_SNP A C 0.0559 9 152 0.7362 7.3288819907912661E-01
3L_3786108_SNP C T 0.3397 53 103 0.3646 3.4950516343170257E-01
3L_3786137_SNP T G 0.451 69 84 0.6024 5.9017191352140896E-01
3L_3786179_SNP C T 0.1242 20 141 0.8217 8.1896002491831343E-01
3L_3786226_SNP C T 0.1313 21 139 0.4779 4.7286706226451214E-01
3L_3786254_SNP C T 0.1472 24 139 0.5364 5.3532075183561223E-01
3L_3786257_DEL CTATACAC C 0.3822 60 97 0.8347 8.3280688406986392E-01
3L_3786267_SNP A C 0.1056 17 144 0.6033 5.9777310397663741E-01
3L_3786287_SNP T A 0.1358 22 140 0.5858 5.8351404988674249E-01
3L_3786354_SNP G A 0.2174 35 126 0.5617 5.5498003025634968E-01
3L_3786378_SNP A G 0.2062 33 127 0.8755 8.7344640335901835E-01
3L_3786419_SNP T C 0.175 28 132 0.5804 5.7290757788422897E-01
3L_3786516_SNP C G 0.3312 52 105 0.4933 4.8577953394637752E-01
3L_3786580_SNP A T 0.06707 11 153 0.8546 8.5311554393473654E-01
3L_3786596_SNP A T 0.2089 33 125 0.6209 6.2236128581214412E-01
3L_3786620_SNP A T 0.06832 11 150 0.2841 2.7585719155734800E-01
3L_3786639_DEL T TGCCCC 0.1635 26 133 0.6494 6.4341976642537346E-01
3L_3786648_DEL C CACGCT 0.1562 25 135 0.708 7.0394536421527643E-01
3L_3786658_SNP A G 0.1358 22 140 0.5702 5.6501592438335302E-01
3L_3786663_SNP T A 0.1562 25 135 0.5582 5.5241073353252623E-01
3L_3786717_SNP A C 0.1613 25 130 0.6113 6.0282703909269664E-01
3L_3786738_SNP A T 0.2264 36 123 0.7658 7.6181960273205884E-01
3L_3786740_DEL T TGTTTACGCAAA 0.1677 27 134 0.7944 7.9231995681213863E-01
3L_3786800_DEL T TT 0.2885 45 111 0.7918 7.8842064227589936E-01
3L_3786830_SNP A G 0.06098 10 154 0.3178 3.1262227228819095E-01
3L_3786836_SNP C T 0.15 24 136 0.5023 4.9683360797311704E-01
3L_3786852_SNP T C 0.3228 51 107 0.1952 1.8462490880699212E-01
3L_3786853_SNP C A 0.06211 10 151 0.3189 3.0967573325007813E-01
3L_3786861_INS T TT 0.3784 56 92 0.4777 4.5754188002038798E-01
3L_3786863_SNP G A 0.3312 51 103 0.7709 7.6583275074435886E-01
3L_3786913_SNP C G 0.07843 12 141 0.4953 4.7913196530222069E-01
3L_3786917_SNP A T 0.1497 22 125 0.5374 5.1497536891341744E-01
3L_3786924_SNP A G 0.2105 32 120 0.4665 4.7579089467070024E-01
3L_3786945_SNP A T 0.15 24 136 0.7194 7.1369099295846028E-01
3L_3786947_SNP A T 0.1562 25 135 0.7891 7.8518584382701451E-01
3L_3786950_INS TCATAACTATTTGTT T 0.1548 24 131 0.7951 7.9027029321617093E-01
3L_3786955_SNP G C 0.2026 31 122 0.06849 5.8377215565485745E-02
3L_3786960_SNP C T 0.1392 22 136 0.6617 6.5395033241566691E-01
3L_3786975_SNP C T 0.3718 58 98 0.1074 9.8595547120571170E-02
3L_3786997_SNP A C 0.2026 31 122 0.0545 4.7304958302167494E-02
3L_3787026_SNP T A 0.08228 13 145 0.3524 3.4119046120531626E-01
3L_3787042_SNP G A 0.4503 68 83 0.3848 3.6562215373736895E-01
3L_3787045_SNP A G 0.4539 69 83 0.3797 3.6168191755867840E-01
3L_3787055_SNP T A 0.1859 29 127 0.8779 8.7496869580077874E-01
3L_3787061_SNP A T 0.3019 48 111 0.1539 1.4868484816604433E-01
3L_3787077_SNP T C 0.2956 47 112 0.1791 1.7089021745693345E-01
3L_3787110_SNP T G 0.4688 75 85 0.4281 4.1889531578757089E-01
3L_3787141_SNP C G 0.1783 28 129 0.5667 5.5787756713619308E-01
3L_3787144_SNP T G 0.3822 60 97 0.5391 5.2953165042707750E-01
3L_3787198_SNP C T 0.2826 39 99 0.9499 9.5100384270086591E-01
3L_3787203_SNP G T 0.2194 34 121 0.7433 7.3649635418720549E-01
3L_3787315_SNP T A 0.2847 41 103 0.3008 3.6684761482669670E-01
3L_3787318_INS GAGTG G 0.2434 37 115 0.5553 5.4390483425821079E-01
3L_3787324_SNP C T 0.3145 50 109 0.8045 8.0084372356136535E-01
3L_3787440_SNP A C 0.08642 14 148 0.4823 4.7633180303337974E-01
3L_3787445_SNP A T 0.1235 20 142 0.7847 7.8163503322986272E-01
3L_3787532_SNP A T 0.4907 79 82 0.7637 7.6739732736005584E-01
3L_3787563_SNP A T 0.1914 31 131 0.5262 5.2143474853871674E-01
3L_3787572_SNP G A 0.07975 13 150 0.4406 4.3539154421860282E-01
3L_3787623_SNP T C 0.2956 47 112 0.6742 6.6822677414791198E-01
3L_3787665_SNP A G 0.358 58 104 0.7424 7.4045636907852175E-01
3L_3787667_SNP C A 0.3659 60 104 0.8559 8.5490247577787004E-01
3L_3787680_SNP A C 0.3913 63 98 0.8042 8.0176909791116535E-01
3L_3787711_SNP T C 0.3038 48 110 0.9771 9.7654453595952317E-01
3L_3787717_SNP A T 0.3137 48 105 0.882 8.7825633891135868E-01
3L_3787728_SNP A G 0.2893 46 113 0.7785 7.7550580356484988E-01
3L_3787790_SNP G T 0.4774 74 81 0.5836 5.8000938494875598E-01
3L_3787822_SNP C G 0.3765 61 101 0.9584 9.5782150442163172E-01
3L_3787830_SNP A T 0.1739 28 133 0.9333 9.3253252639287965E-01
3L_3787832_SNP C A 0.4528 72 87 0.8694 8.6712312976037875E-01
3L_3787887_SNP G T 0.1731 27 129 0.5251 5.1502874256137510E-01
3L_3787906_SNP G A 0.1667 27 135 0.4082 4.0278681169453034E-01
3L_3787919_SNP A C 0.1707 28 136 0.7421 7.3978026803392516E-01
3L_3787935_SNP G A 0.1852 30 132 0.6946 6.9089479438977031E-01
3L_3787967_SNP C T 0.1962 31 127 0.8244 8.2070034937806136E-01
3L_3787982_SNP T A 0.4615 72 84 0.527 5.1728568834450273E-01
3L_3788007_SNP G C 0.2911 46 112 0.5258 5.1752482094697716E-01
3L_3788035_SNP T G 0.4747 75 83 0.4967 4.8798707063153879E-01
3L_3788146_SNP T G 0.3106 50 111 0.5447 5.4249309246580024E-01
3L_3788147_INS CGATATTT C 0.1296 21 141 0.9895 9.8933314821107077E-01
3L_3788150_DEL T TTA 0.128 21 143 0.9653 9.6496840963766906E-01
3L_3788152_SNP A T 0.1884 26 112 0.3961 4.3317122706501687E-01
3L_3788153_SNP A T 0.3025 49 113 0.6177 6.1515249267108896E-01
3L_3788182_SNP C T 0.1677 27 134 0.5904 5.8501499016192637E-01
3L_3788185_SNP C G 0.2075 33 126 0.9768 9.7637203569340436E-01
3L_3788186_SNP T A 0.3913 63 98 0.6708 6.6555804473768831E-01
3L_3788195_SNP A T 0.3851 62 99 0.5891 5.8555880883995637E-01
3L_3788198_SNP A C 0.414 65 92 0.4872 4.8565754703365160E-01
3L_3788202_SNP T A 0.2 32 128 0.7843 7.8102244626757111E-01
3L_3788204_SNP G C 0.2185 33 118 0.9672 9.6605343700518620E-01
3L_3788212_SNP G T 0.205 33 128 0.7228 7.1927578372591250E-01
3L_3788214_SNP G T 0.195 31 128 0.7164 7.1111447116536186E-01
3L_3788215_SNP A T 0.1988 32 129 0.7639 7.6052924238434583E-01
3L_3788217_SNP T C 0.2112 34 127 0.9236 9.2264847947620898E-01
3L_3788218_INS AGTT A 0.1938 31 129 0.7707 7.6696763437923576E-01
3L_3788222_SNP T A 0.1962 31 127 0.8946 8.9291074039122498E-01
3L_3788224_SNP T A 0.1988 32 129 0.8835 8.8234403173697606E-01
3L_3788227_SNP T A 0.2 32 128 0.8664 8.6445392977671198E-01
3L_3788234_INS TTACGGAACTATATT T 0.2037 33 129 0.743 7.4014398843130302E-01
3L_3788246_SNP C T 0.1988 32 129 0.7507 7.4715341891414189E-01
3L_3788319_SNP A G 0.3248 51 106 0.06567 8.7993411524125986E-02
3L_3788321_SNP G A 0.2405 38 120 0.0292 4.4921672979811506E-02
3L_3788397_SNP G A 0.1728 28 134 0.8505 8.4835924051539868E-01
3L_3788402_SNP T G 0.103 17 148 0.6565 6.5400357128026632E-01
3L_3788428_SNP A T 0.3019 48 111 0.7616 7.5764154265668182E-01
3L_3788447_SNP G A 0.0679 11 151 0.4073 4.0257805420547488E-01
3L_3788482_SNP C T 0.1688 27 133 0.748 7.4410330223229670E-01
3L_3788539_SNP T C 0.1227 20 143 0.9003 8.9915011806028089E-01
3L_3788639_SNP A G 0.1313 21 139 0.8735 8.7235161929189386E-01
3L_3788757_SNP G A 0.2174 35 126 0.8839 8.8217626110245650E-01
3L_3788878_SNP T G 0.09317 15 146 0.3641 3.5638633019721633E-01
3L_3788880_SNP C T 0.06098 10 154 0.1111 1.0754994538680418E-01
3L_3788883_SNP A G 0.08642 14 148 0.3825 3.7544899139152765E-01
3L_3788886_SNP G A 0.09202 15 148 0.3631 3.5742184282525924E-01
3L_3788909_SNP C A 0.1615 26 135 0.8346 8.3225222249458874E-01
3L_3788917_SNP G T 0.08696 14 147 0.407 4.0019324310396787E-01
3L_3788928_SNP A C 0.1509 24 135 0.9784 9.7796669486727228E-01
3L_3788953_SNP A G 0.0875 14 146 0.8798 8.7768766739625881E-01
3L_3788958_SNP A G 0.08125 13 147 0.7584 7.5439175118807889E-01
3L_3788977_INS G TAAAGCAA 0.4076 64 93 0.4433 4.3159255097335070E-01
3L_3788980_SNP T A 0.4194 65 90 0.4914 4.7761430798384596E-01
3L_3788981_SNP G A 0.4194 65 90 0.4805 4.6774845966504974E-01
3L_3788997_SNP A C 0.359 56 100 0.4192 4.1999396843943371E-01
3L_3789043_SNP T C 0.1772 28 130 0.5902 5.8132065350222306E-01
3L_3789067_SNP G A 0.07453 12 149 0.8252 8.2210038306369215E-01
3L_3789068_SNP A T 0.1938 31 129 0.3505 3.4037105358817332E-01
3L_3789081_SNP C T 0.4362 65 84 0.7611 7.5122410261870654E-01
3L_3789100_DEL A AC 0.2208 34 120 0.6892 6.8252666693242448E-01
3L_3789132_SNP A G 0.3567 56 101 0.2814 2.6850373007977313E-01
3L_3789135_SNP C A 0.05 8 152 0.9612 9.6043313970867594E-01
3L_3789137_SNP T A 0.08642 14 148 0.4144 4.0802256060688058E-01
3L_3789154_SNP T G 0.05488 9 155 0.2998 2.9493837819546376E-01
3L_3789174_DEL G GG 0.09434 15 144 0.494 4.8638132808997148E-01
3L_3789180_SNP C G 0.239 38 121 0.3686 3.5702629002770203E-01
3L_3789193_SNP G T 0.2125 34 126 0.2757 2.6766182360850088E-01
3L_3789195_SNP G A 0.08075 13 148 0.2503 2.4240961224497704E-01
3L_3789276_SNP T G 0.08025 13 149 0.1548 1.4876495441536819E-01
3L_3789288_SNP A C 0.2611 41 116 0.8112 8.0539636775862744E-01
3L_3789372_SNP C A 0.4331 68 89 0.5897 5.7986538993166126E-01
3L_3789375_SNP T C 0.4808 75 81 0.6122 6.0288401166435346E-01
3L_3789457_SNP C T 0.09877 16 146 0.1175 1.1687505344263771E-01
3L_3789462_SNP A T 0.1543 25 137 0.6263 6.2120507578258954E-01
3L_3789466_SNP A T 0.05455 9 156 0.3029 2.9919149282351598E-01
3L_3789506_SNP C T 0.4366 62 80 0.251 2.6447486617588334E-01
3L_3789514_SNP G A 0.2803 44 113 0.1189 1.1240058204571302E-01
3L_3789533_SNP C A 0.06135 10 153 0.1504 1.5503448017876298E-01
3L_3789562_SNP G T 0.4295 67 89 0.5407 5.2845936926860504E-01
3L_3789576_SNP A T 0.1258 20 139 0.1812 1.7194851175969939E-01
3L_3789584_SNP T A 0.125 20 140 0.2225 2.1410465423394431E-01
3L_3789585_INS AA C 0.4968 77 78 0.4231 4.1048675084742114E-01
3L_3789591_SNP G T 0.3484 54 101 0.6887 6.9846826038079524E-01
3L_3789598_SNP A T 0.1203 19 139 0.6626 6.5802629347193264E-01
3L_3789614_SNP G T 0.327 52 107 0.02595 2.3795815357792547E-02
3L_3789631_SNP G A 0.481 76 82 0.142 1.3285307171906269E-01
3L_3789660_SNP T G 0.2062 33 127 0.9665 9.6609963564923107E-01
3L_3789697_SNP A G 0.2298 37 124 0.09525 8.9591088673995789E-02
3L_3789778_SNP C T 0.1161 18 137 0.3034 2.9169541268149812E-01
3L_3789786_SNP T C 0.1026 16 140 0.2008 1.9600074594224648E-01
3L_3789968_SNP C T 0.2704 43 116 0.8509 8.4780868253322683E-01
3L_3789986_SNP T G 0.2152 34 124 0.9428 9.4170740211132287E-01
3L_3790032_DEL A AACTTGACA 0.2658 42 116 0.03144 2.7513886593108602E-02
3L_3790075_SNP A G 0.3 48 112 0.07066 6.5795342508190760E-02
3L_3790076_SNP T C 0.2875 46 114 0.06779 6.2082328612606756E-02
3L_3790106_SNP T C 0.2938 47 113 0.03947 3.5909469475900617E-02
3L_3790113_SNP T C 0.2956 47 112 0.04046 3.7342945932703590E-02
3L_3790118_SNP T C 0.2125 34 126 0.9613 9.6053161722869385E-01
3L_3790124_SNP T C 0.3563 57 103 0.1452 1.3803835769719530E-01
3L_3790164_SNP G A 0.225 36 124 0.9873 9.8716825670218766E-01
3L_3790184_SNP C T 0.2821 44 112 0.03697 3.3302738175793475E-02
3L_3790189_SNP A G 0.2975 47 111 0.02588 2.3243131366459845E-02
3L_3790192_SNP T A 0.2911 46 112 0.03068 2.7894110838815784E-02
3L_3790252_SNP A G 0.08125 13 147 0.8474 8.4534625068034686E-01
3L_3790257_SNP T G 0.1375 22 138 0.8649 8.6308165628319877E-01
3L_3790286_SNP T A 0.08125 13 147 0.5252 5.2171237682199256E-01
3L_3790316_SNP C T 0.3681 60 103 0.3626 3.5608098021153789E-01
3L_3790366_SNP G C 0.05521 9 154 0.2962 2.9027365411798489E-01
3L_3790458_DEL TTT T 0.0566 9 150 0.307 3.0410653320396364E-01
3L_3790483_SNP T A 0.06494 10 144 0.2474 2.9477193975676097E-01
3L_3790500_SNP G A 0.06061 10 155 0.3061 3.0237153389547566E-01
3L_3790508_SNP A C 0.3019 48 111 0.504 4.9474941516660687E-01
3L_3790509_SNP G T 0.2911 46 112 0.3571 3.4583048057128118E-01
3L_3790524_SNP A G 0.4904 77 80 0.04878 4.3384906866025377E-02
3L_3790635_SNP C T 0.4359 68 88 0.734 7.2773219316232263E-01
3L_3790662_SNP C G 0.4808 75 81 0.1851 1.7620118025701692E-01
3L_3790705_INS CA G 0.075 12 148 0.7422 7.3976320328098177E-01
3L_3790723_SNP C T 0.0679 11 151 0.1018 9.7962780839242036E-02
3L_3790731_SNP A G 0.09756 16 148 0.6478 6.4443172535143001E-01
3L_3790741_SNP A G 0.4091 63 91 0.8933 8.9081801005453742E-01
3L_3790787_SNP T A 0.118 19 142 0.6138 6.0745995649780515E-01
3L_3790872_SNP A G 0.4938 79 81 0.5981 5.9012464147332000E-01
3L_3790874_INS A AA 0.4907 79 82 0.6152 6.0846939840845615E-01
3L_3790899_SNP C A 0.4437 71 89 0.6104 6.0317934821044039E-01
3L_3790910_SNP C A 0.075 12 148 0.2739 2.6681130151710131E-01
3L_3790917_SNP A G 0.4062 65 95 0.9237 9.2231689526287242E-01
3L_3790924_SNP T G 0.4167 65 91 0.9431 9.4125870964685587E-01
3L_3790930_INS A AAAAA 0.05488 9 155 0.3117 3.0794666751706468E-01
3L_3790946_INS T TA 0.4875 78 82 0.5113 5.0380277332781054E-01
3L_3790952_SNP G A 0.4843 77 82 0.4801 4.7242508786923632E-01
3L_3790955_DEL CCT AG 0.4875 78 82 0.5344 5.2668070222817320E-01
3L_3790960_SNP T C 0.08589 14 149 0.7641 7.6127377930263307E-01
3L_3790962_SNP G A 0.1975 32 130 0.5014 4.9491732537475519E-01
3L_3790963_SNP G C 0.121 19 138 0.8882 8.8607601581174333E-01
3L_3791006_SNP G T 0.478 76 83 0.6786 6.7438748767457213E-01
3L_3791009_SNP T G 0.2848 45 113 0.5307 5.2649985492483431E-01
3L_3791013_INS CTTCATTATTT C 0.08917 14 143 0.6724 6.8281662369421281E-01
3L_3791014_INS TTCATTATTTTC T 0.283 45 114 0.7096 7.0297376904159903E-01
3L_3791040_SNP T G 0.1852 30 132 0.7893 7.8618798944909341E-01
3L_3791052_SNP T C 0.1366 22 139 0.9757 9.7523029156695396E-01
3L_3791093_SNP G C 0.0559 9 152 0.2545 2.5083631162404529E-01
3L_3791236_SNP T C 0.4813 77 83 0.5949 5.8771118652053544E-01
3L_3791307_SNP T G 0.06748 11 152 0.9013 9.0068789737551014E-01
3L_3791309_SNP T A 0.0679 11 151 0.5239 5.2028011045159217E-01
3L_3791322_SNP T A 0.1321 21 138 0.6361 6.2945015549634675E-01
3L_3791339_SNP A T 0.2857 46 115 0.7033 7.0003756973333320E-01
3L_3791342_SNP T G 0.06667 11 154 0.6614 6.5895266210119707E-01
3L_3791439_SNP G T 0.05455 9 156 0.1691 1.6589216999542300E-01
3L_3791486_SNP T C 0.2484 39 118 0.8316 8.2727021998139383E-01
3L_3791487_SNP T C 0.09202 15 148 0.08446 8.2163389113921445E-02
3L_3791503_SNP T A 0.4625 74 86 0.7173 7.1417060234745167E-01
3L_3791505_SNP A C 0.4747 75 83 0.9607 9.5993267202252874E-01
3L_3791520_SNP A T 0.242 38 119 0.7044 6.9657812596780055E-01
3L_3791536_SNP T A 0.075 12 148 0.626 6.2385253779063998E-01
3L_3791540_SNP A T 0.3871 60 95 0.8836 8.8103679153180803E-01
3L_3791541_SNP G T 0.4444 68 85 0.8052 7.9817933069103497E-01
3L_3791542_DEL ACA A 0.3919 58 90 0.9042 9.0042126480956974E-01
3L_3791554_SNP T A 0.06962 11 147 0.2241 2.1823401315248814E-01
3L_3791585_SNP T G 0.4903 76 79 0.8309 8.2755102954975912E-01
3L_3791607_SNP A G 0.2893 46 113 0.9672 9.6663546614062656E-01
3L_3791627_SNP G A 0.4841 76 81 0.8977 8.9596441590767573E-01
3L_3791636_SNP A C 0.4737 72 80 0.8593 8.5575200671229101E-01
3L_3791643_SNP G C 0.4679 73 83 0.6739 6.6532098666414052E-01
3L_3791664_SNP T C 0.3484 54 101 0.4307 4.1952371988364423E-01
3L_3791677_SNP G A 0.05556 9 153 0.3989 3.9247119174446798E-01
3L_3791730_SNP A G 0.08537 14 150 0.8299 8.2816898961603891E-01
3L_3791749_SNP A G 0.1429 23 138 0.7642 7.6103625571458278E-01
3L_3791820_SNP A G 0.3608 57 101 0.7819 7.7865421984672900E-01
3L_3791845_SNP G C 0.07975 13 150 0.6205 6.1618941106662661E-01
3L_3791864_SNP T G 0.1529 24 133 0.7015 6.9585276080691438E-01
3L_3791865_SNP A C 0.1503 23 130 0.6827 6.7299565575499309E-01
3L_3791870_INS GG G 0.1519 24 134 0.36 3.5552791191382971E-01
3L_3791873_SNP G A 0.2338 36 118 0.5576 6.1624399895910398E-01
3L_3791886_SNP G A 0.1321 21 138 0.7787 7.7502118454421320E-01
3L_3791984_SNP C G 0.07519 10 123 0.7175 7.5106525824261094E-01
3L_3792014_SNP G C 0.09146 15 149 0.4851 4.8088813343034464E-01
3L_3792015_SNP A T 0.07273 12 153 0.487 4.8367061749771989E-01
3L_3792016_SNP C G 0.0679 11 151 0.6406 6.3927871419014193E-01
3L_3792026_SNP T A 0.06211 10 151 0.8191 8.2236559088912053E-01
3L_3792040_SNP T G 0.07975 13 150 0.5543 5.4931342376310877E-01
3L_3792044_INS GC A 0.4286 69 92 0.6128 6.0604581079069386E-01
3L_3792060_SNP G A 0.227 37 126 0.03576 3.3442038526653381E-02
3L_3792063_DEL A ATCAAAAGAAA 0.1173 19 143 0.03599 3.3465463849779609E-02
3L_3792066_SNP C A 0.4815 65 70 0.5317 5.5888566196351164E-01
3L_3792072_SNP G A 0.4928 68 70 0.6826 7.0234355567291495E-01
3L_3792076_SNP T G 0.118 19 142 0.08352 7.9497006890872246E-02
3L_3792087_SNP T A 0.1056 17 144 0.3699 3.6256292887520525E-01
3L_3792089_SNP T C 0.1049 17 145 0.3733 3.6731306585454782E-01
3L_3792090_SNP C G 0.1049 17 145 0.3733 3.6731306585454782E-01
3L_3792096_SNP C T 0.1037 17 147 0.3643 3.6099958112198949E-01
3L_3792102_SNP A T 0.4516 70 85 0.1465 1.3964968828811408E-01
3L_3792130_SNP A T 0.325 52 108 0.3275 3.2048493843130932E-01
3L_3792137_SNP A T 0.06173 10 152 0.6073 6.0179414339861270E-01
3L_3792170_SNP G A 0.07927 13 151 0.929 9.2828221824767598E-01
3L_3792177_SNP C A 0.3291 52 106 0.5014 4.9624934686143585E-01
3L_3792182_SNP C T 0.2704 43 116 0.4751 4.6592009558914038E-01
3L_3792186_SNP A G 0.1615 26 135 0.2548 2.4607788110898909E-01
3L_3792187_SNP C G 0.1572 25 134 0.358 3.4783943812130935E-01
3L_3792196_SNP A T 0.2733 44 117 0.5013 4.9508146889661908E-01
3L_3792215_SNP G A 0.2313 37 123 0.2428 2.3715243772273198E-01
3L_3792223_SNP T C 0.2313 37 123 0.5297 5.2370041727606309E-01
3L_3792227_DEL A GC 0.1288 21 142 0.1282 1.2454642222524581E-01
3L_3792230_MNP TTT CAA 0.1288 21 142 0.1282 1.2454642222524581E-01
3L_3792233_SNP A T 0.1656 26 131 0.4925 4.8539194970124289E-01
3L_3792235_INS TAAA T 0.1013 16 142 0.8165 8.2902825426538884E-01
3L_3792236_SNP A G 0.1852 30 132 0.7932 7.9078935405083939E-01
3L_3792241_SNP C T 0.1203 19 139 0.4443 4.3278278513582946E-01
3L_3792265_SNP A C 0.1313 21 139 0.4787 4.7052783684654764E-01
3L_3792270_SNP T A 0.1258 20 139 0.4312 4.2263698215904533E-01
3L_3792310_SNP A G 0.4684 74 84 0.6651 6.5818676532460940E-01
3L_3792326_SNP A C 0.05488 9 155 0.3875 3.8274987137944572E-01
3L_3792347_SNP T C 0.434 69 90 0.7767 7.7260820809509378E-01
3L_3792402_SNP A G 0.08125 13 147 0.2912 2.8213600234453273E-01
3L_3792438_SNP T C 0.08696 14 147 0.908 9.0638127744889441E-01
3L_3792466_DEL TTT T 0.1097 17 138 0.05652 5.0865755862505059E-02
3L_3792505_SNP A G 0.2963 48 114 0.6885 6.8432002303888573E-01
3L_3792678_SNP G A 0.1375 22 138 0.8615 8.5932005236702691E-01
3L_3792738_SNP A G 0.3899 62 97 0.3676 3.5765002732349316E-01
3L_3792755_SNP T A 0.1605 26 136 0.09317 8.8458788632143182E-02
3L_3792764_SNP A G 0.3019 48 111 0.9791 9.7877161549963987E-01
3L_3792765_SNP G A 0.1963 32 131 0.5166 5.1120601831633428E-01
3L_3792814_SNP G A 0.4868 74 78 0.3976 3.9100191353061264E-01
3L_3792824_SNP C A 0.4747 75 83 0.5614 5.5766754884296788E-01
3L_3792839_SNP T C 0.1 16 144 0.3469 3.3703604915562957E-01
3L_3792858_SNP T C 0.06748 11 152 0.8431 8.4114531282877203E-01
3L_3792860_SNP A G 0.3377 51 100 0.5549 5.3818872709786425E-01
3L_3792868_DEL AGAAGTGTATTTCCAATA A 0.4568 74 88 0.506 4.9981576726006371E-01
3L_3792894_SNP G A 0.4557 72 86 0.4988 4.9182415030537729E-01
3L_3792907_SNP G T 0.05556 9 153 0.387 3.8201551701796232E-01
3L_3792909_SNP C A 0.06098 10 154 0.9214 9.2078567237398290E-01
3L_3792913_SNP G T 0.284 46 116 0.7283 7.2539194403982854E-01
3L_3792936_SNP A G 0.327 52 107 0.3736 3.6320961126122309E-01
3L_3792946_SNP C T 0.4204 66 91 0.4018 3.9182218775712219E-01
3L_3792975_SNP A G 0.06211 10 151 0.4585 4.5035615923542061E-01
3L_3792979_SNP C A 0.3522 56 103 0.7185 7.4229288428115936E-01
3L_3792980_SNP A G 0.358 58 104 0.5487 5.4206095726841497E-01
3L_3793026_SNP A C 0.1159 19 145 0.6512 6.4799279157770506E-01
3L_3793037_SNP A T 0.4286 69 92 0.6619 6.5624374873875557E-01
3L_3793078_DEL C CCAGCCCGACACACCACGGTATATTTGCACAGAGGAAATGCGAAAGCGAAAAGCGGGAAAAGTCTGTCATCAGCAGGGTGCCTACCTC 0.06211 10 151 0.02226 2.0234305773813053E-02
3L_3793122_SNP G A 0.08667 13 137 0.5747 5.9863990471502526E-01
3L_3793133_SNP T G 0.1007 15 134 0.1173 1.4135083966352535E-01
3L_3793140_SNP G T 0.1757 26 122 0.9397 9.4347584175277077E-01
3L_3793179_SNP C T 0.2209 36 127 0.03705 3.5425920268089155E-02
3L_3793198_SNP C A 0.06707 11 153 0.7677 7.6596465924523427E-01
3L_3793231_SNP C A 0.1006 16 143 0.7796 7.7977896820725545E-01
3L_3793245_SNP T A 0.4861 70 74 0.6184 6.2308745846962976E-01
3L_3793317_SNP A C 0.05556 9 153 0.9689 9.6876432166420223E-01
3L_3793329_SNP T A 0.4907 79 82 0.5599 5.5616847655070800E-01
3L_3793347_SNP C T 0.06707 11 153 0.3858 3.8121075960271500E-01
3L_3793375_SNP T G 0.06135 10 153 0.9232 9.2249872574279623E-01
3L_3793381_SNP G T 0.05455 9 156 0.1448 1.4170700252702306E-01
3L_3793386_SNP T C 0.3272 53 109 0.9829 9.8266508993052892E-01
3L_3793448_SNP G A 0.09146 15 149 0.9883 9.8820859958003804E-01
3L_3793451_SNP T A 0.195 31 128 0.3579 3.5289988918530191E-01
3L_3793455_SNP G T 0.05556 9 153 0.2877 2.8282231324988905E-01
3L_3793610_INS TT T 0.3376 53 104 0.2039 1.9441559035807243E-01
3L_3793615_SNP C G 0.1125 18 142 0.4062 4.0262749253942820E-01
3L_3793625_SNP T A 0.3395 55 107 0.677 6.7581712401999317E-01
3L_3793627_SNP G A 0.06135 10 153 0.4922 4.8758128186252825E-01
3L_3793631_SNP A C 0.06173 10 152 0.4902 4.8436754287601691E-01
3L_3793635_SNP T A 0.07453 12 149 0.581 5.7834616197328192E-01
3L_3793664_SNP G A 0.2422 39 122 0.8368 8.3409405837548456E-01
3L_3793680_SNP G A 0.1899 30 128 0.1511 1.4255954099038548E-01
3L_3793728_SNP A T 0.06135 10 153 0.07894 7.5783696094776976E-02
3L_3793759_SNP A C 0.07453 12 149 0.2587 2.5824606730756905E-01
3L_3793784_SNP C A 0.2577 42 121 0.1668 1.6158832427928771E-01
3L_3793787_SNP G T 0.1166 19 144 0.4505 4.4601697084468084E-01
3L_3793797_SNP C T 0.1852 30 132 0.1089 1.1231185888079953E-01
3L_3793799_SNP C T 0.08589 14 149 0.7477 7.4470056479489366E-01
3L_3793817_SNP G C 0.08125 13 147 0.876 8.7366618559826936E-01
3L_3793819_SNP G A 0.08125 13 147 0.9104 9.0894966757862850E-01
3L_3793825_SNP G C 0.1688 27 133 0.4822 4.7371836497405806E-01
3L_3793836_SNP T A 0.0641 10 146 0.4966 4.8607352790163760E-01
3L_3793870_SNP A G 0.1491 24 137 0.2666 2.5784835030016473E-01
3L_3793900_INS AA G 0.1056 17 144 0.7218 7.1691240387577804E-01
3L_3793942_SNP T A 0.1646 26 132 0.368 3.6526239608647404E-01
3L_3793952_SNP A C 0.4286 66 88 0.2087 2.4074188363366356E-01
3L_3793989_SNP T A 0.1553 25 136 0.3042 2.9675854759410702E-01
3L_3794010_SNP C T 0.2812 45 115 0.1746 1.6837192809338075E-01
3L_3794015_SNP T A 0.1646 27 137 0.3871 3.8221720533225667E-01
3L_3794017_SNP A G 0.1595 26 137 0.5003 4.9630732421879031E-01
3L_3794018_SNP A T 0.1646 27 137 0.3871 3.8221720533225667E-01
3L_3794029_SNP C T 0.4904 77 80 0.5607 5.5315413061712948E-01
3L_3794031_SNP C T 0.3268 50 103 0.9839 9.8336781909065318E-01
3L_3794035_SNP T A 0.1923 30 126 0.1758 1.7329323708806299E-01
3L_3794038_SNP T A 0.2645 41 114 0.4166 4.0614257384565666E-01
3L_3794041_SNP G T 0.3013 47 109 0.5632 5.5808863247178109E-01
3L_3794042_SNP T A 0.4872 76 80 0.4536 4.4497510795170458E-01
3L_3794048_SNP T A 0.3154 47 102 0.7198 7.1507858819342829E-01
3L_3794054_SNP T A 0.32 48 102 0.7917 7.8418453329119042E-01
3L_3794055_SNP C A 0.3333 51 102 0.6818 6.9056531282996980E-01
3L_3794057_SNP G A 0.3077 48 108 0.6205 6.1045482844939036E-01
3L_3794060_SNP A C 0.2945 43 103 0.6437 6.3574734673623889E-01
3L_3794061_SNP A C 0.3462 54 102 0.9619 9.6080311771462457E-01
3L_3794072_SNP A T 0.481 76 82 0.5212 5.1161709697249658E-01
3L_3794086_SNP A G 0.1296 21 141 0.7807 7.9791818952193005E-01
3L_3794091_SNP G A 0.4904 77 80 0.6418 6.3496710684891555E-01
3L_3794133_DEL C CC 0.09317 15 146 0.004768 7.9057714667277769E-03
3L_3794137_SNP A T 0.09032 14 141 0.1569 2.2398921012417794E-01
3L_3794142_DEL TT T 0.2848 43 108 0.9535 9.5309964896163324E-01
3L_3794154_SNP C G 0.2327 37 122 0.2658 2.5622511546119442E-01
3L_3794159_SNP C A 0.2342 37 121 0.2811 2.6975606119766249E-01
3L_3794161_SNP A T 0.07927 13 151 0.6529 6.4947768077808199E-01
3L_3794162_SNP T C 0.2188 35 125 0.953 9.5207111612265505E-01
3L_3794166_SNP G T 0.05488 9 155 0.5842 5.8033493077739173E-01
3L_3794185_SNP G C 0.06707 11 153 0.1438 1.3972791079580882E-01
3L_3794235_SNP A G 0.4314 66 87 0.9553 9.5411117730297113E-01
3L_3794274_DEL A AGACAAGCA 0.5 77 77 0.6361 6.2811642654590916E-01
3L_3794332_SNP G C 0.07407 12 150 0.7509 7.4695664214043811E-01
3L_3794368_SNP T A 0.06875 11 149 0.002047 1.8807022089799787E-03
3L_3794375_SNP A G 0.103 17 148 0.04724 4.5573451747154575E-02
3L_3794380_SNP A G 0.2422 39 122 0.1593 1.5350030147892491E-01
3L_3794387_SNP C T 0.075 12 148 0.705 7.0026886333652949E-01
3L_3794396_INS AT A 0.07453 12 149 0.9896 9.8948367725104158E-01
3L_3794400_INS AA A 0.06962 11 147 0.04382 4.1019327347048183E-02
3L_3794412_SNP T C 0.3291 52 106 0.6704 6.6554928222080600E-01
3L_3794470_SNP C A 0.4777 75 82 0.3944 3.8713022831842736E-01
3L_3794546_SNP T C 0.05488 9 155 0.3858 3.8108649436594333E-01
3L_3794574_SNP T A 0.09816 16 147 0.315 3.1596166518620195E-01
3L_3794596_SNP C T 0.3416 55 106 0.3756 3.6688290388945843E-01
3L_3794611_SNP A G 0.4904 77 80 0.4859 4.7687280452477498E-01
3L_3794613_SNP G C 0.06098 10 154 0.9676 9.6728399453525549E-01
3L_3794615_SNP G C 0.06135 10 153 0.9633 9.6283820042951984E-01
3L_3794621_SNP C G 0.118 19 142 0.8973 8.9789183757883118E-01
3L_3794628_SNP A C 0.05556 9 153 0.3968 3.9120140401206394E-01
3L_3794633_SNP T G 0.4129 64 91 0.1359 1.2672371835189000E-01
3L_3794654_SNP C A 0.3585 57 102 0.7525 7.4789275721006787E-01
3L_3794658_SNP G C 0.1718 28 135 0.7859 7.8316836870871032E-01
3L_3794672_SNP A T 0.2593 42 120 0.03087 2.8285966662958167E-02
3L_3794686_SNP A G 0.06667 11 154 0.02689 2.5744596364775045E-02
3L_3794714_SNP C T 0.06707 11 153 0.0736 7.1921045593480531E-02
3L_3794764_SNP T A 0.4969 79 80 0.995 9.9493652096029572E-01
3L_3794802_SNP C G 0.4522 71 86 0.8645 8.6069336521690576E-01
3L_3794806_SNP G T 0.4465 71 88 0.9578 9.5729053016532295E-01
3L_3794816_SNP C T 0.06135 10 153 0.584 5.7919846665307295E-01
3L_3794967_DEL C TG 0.2975 47 111 0.3499 3.4569221561377872E-01
3L_3794984_INS TT T 0.1644 24 122 0.7417 7.3463593147529826E-01
3L_3795063_SNP A G 0.3865 63 100 0.6973 6.9405185660307844E-01
3L_3795078_SNP G T 0.3187 51 109 0.134 1.2741215421154239E-01
3L_3795086_SNP G A 0.4545 70 84 0.6082 5.9685840990125993E-01
3L_3795119_SNP T A 0.2857 44 110 0.8258 8.3716277121004790E-01
3L_3795140_SNP A C 0.242 38 119 0.6677 6.5977291965736107E-01
3L_3795146_SNP A C 0.1911 30 127 0.693 6.8545625322473347E-01
3L_3795188_SNP T A 0.09554 15 142 0.6353 6.2597705107166068E-01
3L_3795215_SNP A G 0.1467 22 128 0.5947 5.7819928992463265E-01
3L_3795217_SNP A T 0.05769 9 147 0.5396 5.2710788983055346E-01
3L_3795237_SNP A G 0.05161 8 147 0.4717 4.5650931886945412E-01
3L_3795245_SNP T G 0.05369 8 141 0.4511 4.3266366317508387E-01
3L_3795256_SNP G A 0.05844 9 145 0.01628 1.2669941648273213E-02
3L_3795280_SNP A T 0.2267 34 116 0.3814 3.7414711437408721E-01
3L_3795334_SNP C T 0.3007 43 100 0.9025 8.9807036079342784E-01
3L_3795336_SNP G A 0.2055 30 116 0.7233 7.0857163346227336E-01
3L_3795347_SNP T C 0.3688 52 89 0.8359 8.2841053564763611E-01
3L_3795378_SNP T G 0.07595 12 146 0.6006 5.9078511829714664E-01
3L_3795384_SNP T G 0.1589 24 127 0.7485 7.3887216329498573E-01
3L_3795416_SNP C A 0.4211 64 88 0.2483 2.2981439392069780E-01
3L_3795450_SNP G A 0.05769 9 147 0.1714 2.0451442544547993E-01
3L_3795487_SNP A C 0.3947 60 92 0.4817 4.6708741845919133E-01
3L_3795495_SNP A T 0.05161 8 147 0.2802 2.6776097668766874E-01
3L_3795515_SNP T C 0.06173 10 152 0.4724 4.6686651676295987E-01
3L_3795527_SNP T G 0.09202 15 148 0.1322 1.2737391347594318E-01
3L_3795538_SNP T A 0.118 19 142 0.4484 4.4200439655304558E-01
3L_3795539_SNP T A 0.2911 46 112 0.939 9.3740394176643127E-01
3L_3795542_SNP T C 0.1187 19 141 0.4575 4.5004077043313506E-01
3L_3795555_SNP T G 0.2318 35 116 0.7562 7.6340707230447635E-01
3L_3795558_SNP C G 0.2273 35 119 0.7482 7.5710753985498369E-01
3L_3795570_SNP T C 0.05031 8 151 0.7332 7.4505837381638129E-01
3L_3795593_SNP G A 0.4437 67 84 0.8416 8.4978970055277925E-01
3L_3795653_SNP C A 0.1061 14 118 0.6118 6.1207937715140337E-01
3L_3795675_SNP A T 0.1748 25 118 0.6508 7.3332361037384719E-01
3L_3795693_DEL T TCCCC 0.07595 12 146 0.004416 6.9575156668310193E-03
3L_3795696_SNP T C 0.05594 8 135 0.398 4.8405530895474458E-01
3L_3795699_SNP G C 0.1098 18 146 0.3778 3.7293332739217000E-01
3L_3795718_SNP T C 0.06832 11 150 0.4387 4.3141099032787811E-01
3L_3795846_SNP T A 0.2331 38 125 0.2706 2.6477479464166453E-01
3L_3795857_SNP A G 0.1 16 144 0.9452 9.4463851090668172E-01
3L_3795938_SNP G A 0.1447 23 136 0.865 8.6283376199676654E-01
3L_3795940_SNP A G 0.1437 23 137 0.833 8.3009689885347848E-01
3L_3795943_SNP G T 0.4331 68 89 0.8002 7.9642230203169806E-01
3L_3795989_SNP T G 0.06707 11 153 0.82 8.1808084514377155E-01
3L_3796026_SNP G A 0.06452 10 145 0.8127 8.0697015417348950E-01
3L_3796037_DEL G GA 0.09202 15 148 0.6346 6.2999827083327742E-01
3L_3796047_INS GGGC T 0.2152 34 124 0.2026 1.9279323366519052E-01
3L_3796083_SNP G T 0.08696 14 147 0.7288 7.2432763692000646E-01
3L_3796116_SNP G A 0.4375 70 90 0.2184 2.1029282840028030E-01
3L_3796121_SNP G T 0.443 70 88 0.2232 2.1481463008987534E-01
3L_3796155_SNP A G 0.1139 18 140 0.4098 4.0244480794441451E-01
3L_3796203_SNP A T 0.05488 9 155 0.9172 9.1641127303140035E-01
3L_3796207_SNP T G 0.09877 16 146 0.7474 7.4348421901623363E-01
3L_3796226_SNP T A 0.3481 55 103 0.7044 6.9767768311292366E-01
3L_3796240_SNP T G 0.3962 63 96 0.3461 3.3894251915211271E-01
3L_3796242_SNP G A 0.4013 63 94 0.3237 3.1120521412183100E-01
3L_3796247_SNP C T 0.1098 18 146 0.4314 4.2821427332214490E-01
3L_3796251_SNP T C 0.1274 20 137 0.8979 8.9493628352584165E-01
3L_3796253_SNP A G 0.3987 63 95 0.318 3.0756702867657226E-01
3L_3796258_SNP T C 0.4313 69 91 0.3476 3.3917583299060261E-01
3L_3796264_SNP C A 0.07975 13 150 0.725 7.2276402980122711E-01
3L_3796270_SNP C T 0.06875 11 149 0.782 7.7929351230275457E-01
3L_3796276_SNP A T 0.4688 75 85 0.402 3.9833779227344968E-01
3L_3796282_SNP T G 0.07362 12 151 0.639 6.3436492647554554E-01
3L_3796284_SNP A T 0.08642 14 148 0.8054 8.0221860331795081E-01
3L_3796310_SNP A T 0.4395 69 88 0.2475 2.3344672478022066E-01
3L_3796338_DEL TTT C 0.4295 67 89 0.4302 4.1472423536992220E-01
3L_3796342_SNP T A 0.3567 56 101 0.2466 2.3283626708114158E-01
3L_3796347_SNP T A 0.05521 9 154 0.3886 3.8240362869835587E-01
3L_3796459_SNP T C 0.06618 9 127 0.8583 8.5500346469797495E-01
3L_3796460_SNP T C 0.06667 9 126 0.4281 3.9297473224424029E-01
3L_3796474_SNP A T 0.1623 25 129 0.2172 2.0377837004578236E-01
3L_3796475_SNP A C 0.07742 12 143 0.8636 8.5891672313684242E-01
3L_3796478_SNP A C 0.3851 57 91 0.5312 5.3560508886723490E-01
3L_3796508_SNP C T 0.06289 10 149 0.5126 5.0335146963357613E-01
3L_3796583_SNP C T 0.05696 9 149 0.9005 8.9796196485080348E-01
3L_3796666_SNP G T 0.08442 13 141 0.6646 6.5507096654580121E-01
3L_3796692_SNP C G 0.0625 10 150 0.5341 5.2741387672638695E-01
3L_3796709_SNP G C 0.06962 11 147 0.7748 7.7007071895148105E-01
3L_3796759_SNP C T 0.462 73 85 0.8207 8.2098283648264569E-01
3L_3796787_DEL G GG 0.268 41 112 0.4949 4.8235235479709204E-01
3L_3796798_SNP G C 0.05488 9 155 0.8058 8.0376945493374574E-01
3L_3796808_SNP G A 0.06707 11 153 0.7206 7.1801251740659233E-01
3L_3796822_SNP C A 0.06098 10 154 0.8083 8.0648149563273774E-01
3L_3796883_SNP A G 0.3734 59 99 0.8661 8.6366922009056579E-01
3L_3796886_SNP A C 0.3631 57 100 0.8962 8.9398492889213177E-01
3L_3796896_SNP T C 0.08696 14 147 0.997 9.9694621531726657E-01
3L_3796902_SNP T C 0.2422 39 122 0.7296 7.2529289197378510E-01
3L_3796970_SNP G T 0.4557 72 86 0.8886 8.8665355110053379E-01
3L_3796973_SNP C G 0.2236 36 125 0.8457 8.4333888730791329E-01
3L_3797021_SNP C T 0.3019 48 111 0.7711 7.6929487421973242E-01
3L_3797125_SNP G A 0.3333 54 108 0.3131 3.0525906735624342E-01
3L_3797132_SNP A T 0.3899 62 97 0.2796 2.6808539573856227E-01
3L_3797163_SNP C T 0.2778 45 117 0.8951 8.9357242923144098E-01
3L_3797201_SNP A C 0.2933 44 106 0.7718 7.6563110018924652E-01
3L_3797204_SNP G A 0.07097 11 144 0.4889 4.8424361400502536E-01
3L_3797231_INS TC T 0.05096 8 149 0.8876 8.8483819136892505E-01
3L_3797233_SNP T C 0.1558 24 130 0.5695 5.5668483455301643E-01
3L_3797240_SNP C T 0.05128 8 148 0.8824 8.7927580917176185E-01
3L_3797273_SNP C A 0.1313 21 139 0.5356 5.2732929329065559E-01
3L_3797275_DEL T TG 0.1304 21 140 0.5104 5.0435941171006238E-01
3L_3797282_DEL T GAAATGA 0.1296 21 141 0.5043 4.9948974484461284E-01
3L_3797287_SNP G A 0.07246 10 128 0.5201 5.9752300263127656E-01
3L_3797288_SNP A T 0.07194 10 129 0.4886 5.6267613095969959E-01
3L_3797333_SNP G A 0.05556 9 153 0.952 9.5145265307702642E-01
3L_3797342_SNP T A 0.05556 9 153 0.952 9.5145265307702642E-01
3L_3797375_SNP A C 0.184 30 133 0.4287 4.2324014665705756E-01
3L_3797388_SNP G T 0.07362 12 151 0.2988 3.4182580815895991E-01
3L_3797403_SNP G A 0.09317 15 146 0.9817 9.8146691440762746E-01
3L_3797409_SNP G C 0.07407 12 150 0.4857 4.8166490876973933E-01
3L_3797425_DEL T TAGGCCCAT 0.06135 10 153 0.5058 5.0034200762046943E-01
3L_3797482_SNP C T 0.4359 68 88 0.7696 7.6331283061376587E-01
3L_3797488_SNP A T 0.1049 17 145 0.4554 4.4914107909953960E-01
3L_3797603_SNP T C 0.3333 52 104 0.8391 8.3436583419976484E-01
3L_3797609_SNP T C 0.1104 18 145 0.5347 5.2949732325821008E-01
3L_3797610_SNP A C 0.1731 27 129 0.3254 3.2344369747695878E-01
3L_3797642_SNP C T 0.2237 34 118 0.9713 9.7027261975384982E-01
3L_3797698_SNP G A 0.1697 28 137 0.3117 3.0799540270760706E-01
3L_3797728_SNP G T 0.2956 47 112 0.9232 9.2128306780877245E-01
3L_3797791_SNP G A 0.09816 16 147 0.1121 1.0765892306001412E-01
3L_3797832_SNP G C 0.05455 9 156 0.3623 3.5868286851187547E-01
3L_3797839_SNP A G 0.09756 16 148 0.1385 1.3440803514037913E-01
3L_3797840_SNP G A 0.1159 19 145 0.5166 5.1381600778320391E-01
3L_3797841_SNP T C 0.1553 25 136 0.7691 7.6588912964830125E-01
3L_3797859_SNP G A 0.103 17 148 0.1703 1.6705942438601518E-01
3L_3797877_SNP C T 0.122 20 144 0.376 3.7094240942553469E-01
3L_3797883_SNP A C 0.09756 16 148 0.9397 9.3912289346134425E-01
3L_3797901_SNP A C 0.2284 37 125 0.9951 9.9503051394580011E-01
3L_3797911_SNP T G 0.1104 18 145 0.1954 1.8974891255725479E-01
3L_3797914_SNP A G 0.09816 16 147 0.1402 1.3484173608960515E-01
3L_3797917_DEL TG A 0.3459 55 104 0.3684 3.5705147845516039E-01
3L_3797957_SNP G A 0.2515 41 122 0.1567 1.5120425560866757E-01
3L_3798179_SNP T C 0.4528 72 87 0.8598 8.5660385120990545E-01
3L_3798185_SNP C T 0.2975 47 111 0.2731 2.6058378227940937E-01
3L_3798188_SNP C A 0.08537 14 150 0.6796 6.7652923202332982E-01
3L_3798197_SNP T G 0.1173 19 143 0.6126 6.0726798635798174E-01
3L_3798198_SNP T C 0.1824 29 130 0.6409 6.3390290086653800E-01
3L_3798203_SNP T G 0.07273 12 153 0.3294 3.2566671345902909E-01
3L_3798224_SNP A C 0.4074 66 96 0.4227 4.1608057271203114E-01
3L_3798263_SNP A C 0.09877 16 146 0.642 6.3698629248510552E-01
3L_3798264_SNP C A 0.09816 16 147 0.6373 6.3325928501103190E-01
3L_3798269_SNP T C 0.4938 80 82 0.7741 7.7067192512239113E-01
3L_3798287_SNP A G 0.08537 14 150 0.1242 1.2023005660610364E-01
3L_3798328_SNP C T 0.2642 42 117 0.267 2.6713274590512004E-01
3L_3798413_SNP C A 0.06135 10 153 0.2394 2.3349103197425813E-01
3L_3798434_SNP A G 0.07273 12 153 0.3294 3.2566671345902909E-01
3L_3798491_DEL T TTGAGTTAT 0.06135 10 153 0.5148 5.1242043932733683E-01
3L_3798496_SNP T A 0.1644 24 122 0.9045 9.0204378782386652E-01
3L_3798565_SNP T G 0.1467 22 128 0.5715 5.6871665091656776E-01
3L_3798583_SNP G A 0.4969 80 81 0.5734 5.6640966757085964E-01
3L_3798625_SNP G C 0.4843 77 82 0.5292 5.1927152529458609E-01
3L_3798630_INS T TCAAAGACACTAGAATATTCTAGGGTCTTTGCCCAAAT 0.4843 77 82 0.5661 5.5800912498227739E-01
3L_3798631_SNP T G 0.1351 20 128 0.1842 1.6622197798560645E-01
3L_3798634_SNP T C 0.06875 11 149 0.5659 5.5767509006225957E-01
3L_3798648_SNP T G 0.07453 12 149 0.4907 4.8571906042649671E-01
3L_3798652_SNP T G 0.0559 9 152 0.443 4.3477691657406259E-01
3L_3798653_SNP T A 0.3836 61 98 0.2986 2.8833335053301201E-01
3L_3798655_SNP T C 0.06173 10 152 0.7128 7.0896793515207390E-01
3L_3798670_SNP A T 0.06832 11 150 0.5029 4.9764810608469034E-01
3L_3798672_SNP A T 0.0625 10 150 0.4489 4.4194992949184952E-01
3L_3798674_SNP A T 0.07595 12 146 0.8756 8.7323602635136044E-01
3L_3798676_SNP A T 0.06667 10 140 0.5062 4.9782915411965611E-01
3L_3798681_SNP T A 0.3581 53 95 0.3233 3.1313676625813180E-01
3L_3798686_SNP T G 0.3812 61 99 0.398 3.9182680590406016E-01
3L_3798694_SNP T C 0.1538 22 121 0.3782 3.5560356352612221E-01
3L_3798718_SNP A T 0.3585 57 102 0.149 1.3969521963424103E-01
3L_3798719_SNP G T 0.0679 11 151 0.5783 5.7251889561145552E-01
3L_3798722_SNP T C 0.3688 59 101 0.261 2.5271082881490059E-01
3L_3798725_SNP C A 0.1358 22 140 0.125 1.1961039559333142E-01
3L_3798726_SNP G A 0.1938 31 129 0.02609 2.3810837053770729E-02
3L_3798729_SNP T A 0.1313 21 139 0.2024 1.9655358404098677E-01
3L_3798731_DEL T CA 0.1358 22 140 0.125 1.1961039559333142E-01
3L_3798732_SNP A T 0.08029 11 126 0.4839 4.5358417200043599E-01
3L_3798734_SNP A T 0.06707 11 153 0.4671 4.6367461346990713E-01
3L_3798736_SNP T A 0.07285 11 140 0.5441 5.3114941556446027E-01
3L_3798737_SNP A G 0.3602 58 103 0.1794 1.7288990467940946E-01
3L_3798738_SNP G C 0.1139 18 140 0.3378 3.2931649275721986E-01
3L_3798748_SNP T C 0.06173 10 152 0.7459 7.4208513534976839E-01
3L_3798752_INS AATTTTAAAA A 0.1218 19 137 0.1436 1.3201490777476033E-01
3L_3798758_SNP T A 0.1314 18 119 0.4836 4.5316617131601822E-01
3L_3798763_SNP T C 0.4654 74 85 0.6828 6.7830633754331227E-01
3L_3798771_SNP T A 0.1401 22 135 0.593 5.8714624405332683E-01
3L_3798774_SNP C T 0.1392 22 136 0.5815 5.7645175222412814E-01
3L_3798793_SNP G T 0.0559 9 152 0.5611 5.5371891037393661E-01
3L_3798799_SNP A C 0.1088 16 131 0.3603 3.4382681274843185E-01
3L_3798807_SNP A G 0.06211 10 151 0.7025 6.9815738917204007E-01
3L_3798885_SNP A C 0.4494 71 87 0.7909 7.9042216798645049E-01
3L_3798935_SNP A C 0.354 57 104 0.2513 2.4679952895944257E-01
3L_3798999_SNP C T 0.4224 68 93 0.8855 8.8396418176337577E-01
3L_3799018_INS AA A 0.07643 12 145 0.9523 9.5100103579738482E-01
3L_3799035_SNP A G 0.3827 62 100 0.9117 9.1066679860306354E-01
3L_3799081_SNP A G 0.1235 20 142 0.6814 6.7689346607456913E-01
3L_3799088_SNP T A 0.07407 12 150 0.5491 5.4296769972082548E-01
3L_3799102_SNP T A 0.3665 59 102 0.9663 9.6575086096611507E-01
3L_3799124_SNP G C 0.09028 13 131 0.7877 7.7846437372644073E-01
3L_3799212_SNP T A 0.4198 68 94 0.328 3.2055249685290044E-01
3L_3799253_SNP A G 0.1835 29 129 0.6783 6.7115843035441458E-01
3L_3799281_SNP A G 0.319 52 111 0.2786 2.7205749153082681E-01
3L_3799284_SNP A T 0.4654 74 85 0.5377 5.3215242384275963E-01
3L_3799291_SNP C T 0.2857 46 115 0.1199 1.1543229451201831E-01
3L_3799294_DEL T TGGC 0.2722 43 115 0.1011 9.5429795012260454E-02
3L_3799303_SNP T A 0.283 45 114 0.1281 1.2134260750305947E-01
3L_3799319_SNP T A 0.15 24 136 0.8066 8.0317995656575369E-01
3L_3799348_SNP A T 0.2671 43 118 0.6952 6.9093961916688751E-01
3L_3799356_SNP T G 0.3439 54 103 0.1497 1.4061755637019990E-01
3L_3799377_SNP T C 0.1463 24 140 0.6224 6.1889360580188124E-01
3L_3799387_SNP G T 0.3889 63 99 0.3172 3.0926902647355192E-01
3L_3799403_SNP G A 0.3988 65 98 0.2984 2.9182378266182418E-01
3L_3799408_SNP T C 0.4024 66 98 0.3106 3.0546480878247428E-01
3L_3799425_SNP G A 0.0679 11 151 0.5773 5.7140418834245166E-01
3L_3799432_DEL AAA A 0.09434 15 144 0.975 9.7447506847529053E-01
3L_3799440_SNP T C 0.08176 13 146 0.5314 5.2280044792032920E-01
3L_3799444_SNP A T 0.0679 11 151 0.5672 5.6151915817346587E-01
3L_3799489_SNP A G 0.1887 30 129 0.9552 9.5460075651761200E-01
3L_3799514_SNP C G 0.3161 49 106 0.3112 3.0178299706313183E-01
3L_3799554_SNP G A 0.4 64 96 0.1047 1.0060248696526730E-01
3L_3799678_SNP A G 0.2733 44 117 0.9281 9.2677916326565557E-01
3L_3799834_SNP A G 0.175 28 132 0.6481 6.4349271804587183E-01
3L_3799878_SNP C G 0.1227 20 143 0.186 1.8140056936152216E-01
3L_3799890_SNP A G 0.3987 63 95 0.05822 5.3527052281879740E-02
3L_3799947_SNP G T 0.434 69 90 0.4956 4.8684831087613201E-01
3L_3799968_SNP C G 0.06211 10 151 0.7167 7.1216526495184429E-01
3L_3800088_SNP T C 0.1419 22 133 0.2036 1.9224759088977528E-01
3L_3800094_SNP C T 0.2179 34 122 0.4247 4.1229358664170190E-01
3L_3800103_SNP T G 0.2308 36 120 0.3449 3.3461153004438438E-01
3L_3800136_SNP A G 0.2994 47 110 0.9956 9.9590821099841820E-01
3L_3800151_SNP A C 0.4667 70 80 0.8198 8.1731365078503881E-01
3L_3800157_SNP T C 0.1761 28 131 0.2609 2.5589725076698633E-01
3L_3800256_SNP T C 0.1299 20 134 0.6644 6.5961184150404373E-01
3L_3800368_SNP G T 0.2532 39 115 0.1305 1.2882094668118604E-01
3L_3800402_SNP T G 0.3724 54 91 0.262 2.3799650909981818E-01
3L_3800445_SNP C T 0.125 20 140 0.8062 8.0281662870987969E-01
3L_3800457_SNP G C 0.2327 37 122 0.6316 6.2576063590084763E-01
3L_3800463_SNP T C 0.3226 50 105 0.9266 9.2966594587997886E-01
3L_3800475_SNP C T 0.3608 57 101 0.7327 7.2928519250615875E-01
3L_3800523_SNP T C 0.3899 62 97 0.9401 9.3876644966692180E-01
3L_3800557_SNP C G 0.1235 20 142 0.3981 3.9076158779551895E-01
3L_3800564_SNP G A 0.1698 27 132 0.4878 4.7848161528325617E-01
3L_3800610_SNP A G 0.3694 58 99 0.775 7.6859124159121039E-01
3L_3800645_SNP T A 0.3376 53 104 0.4976 4.8672857218885024E-01
3L_3800669_SNP G T 0.2963 48 114 0.8523 8.5035821563705483E-01
3L_3800672_SNP G C 0.3025 49 113 0.7591 7.5550807526709585E-01
3L_3800696_SNP A G 0.05521 9 154 0.02738 2.5452361284421861E-02
3L_3800709_SNP C T 0.1472 24 139 0.6815 6.7781255087480097E-01
3L_3800730_SNP C T 0.4085 67 97 0.9524 9.5193452058318695E-01
3L_3800743_SNP T C 0.1242 20 141 0.3479 3.4667231304402590E-01
3L_3800744_SNP A T 0.1534 25 138 0.8993 8.9831612562068253E-01
3L_3800754_SNP A T 0.1288 21 142 0.7143 7.1061962111273314E-01
3L_3800755_SNP C T 0.1235 20 142 0.6576 6.5353542077889437E-01
3L_3800759_SNP C T 0.1098 18 146 0.3954 3.9105852176361766E-01
3L_3800769_SNP G A 0.2086 34 129 0.5153 5.0971461637787896E-01
3L_3800779_SNP C T 0.1595 26 137 0.7638 7.6261463188676948E-01
3L_3800785_DEL T ACCATTTC 0.118 19 142 0.04417 4.1667989577938908E-02
3L_3800787_SNP T C 0.1364 18 114 0.5275 5.5233225626031768E-01
3L_3800803_SNP T C 0.1899 30 128 0.7206 7.1521763781892012E-01
3L_3800822_SNP A T 0.07362 12 151 0.02163 2.0106461006002947E-02
3L_3800824_SNP C T 0.08025 13 149 0.5168 5.1159694196066618E-01
3L_3800836_SNP T A 0.3145 50 109 0.3163 3.0857602500712922E-01
3L_3800848_SNP T A 0.1988 32 129 0.3973 3.9135514329145582E-01
3L_3800866_SNP A T 0.1037 17 147 0.2846 2.8021097437348541E-01
3L_3800873_SNP G C 0.3313 54 109 0.2038 1.9890018708329138E-01
3L_3800874_SNP T C 0.09877 16 146 0.6368 6.3259216055241252E-01
3L_3800878_SNP A T 0.3851 62 99 0.374 3.6623546908752302E-01
3L_3800895_SNP G C 0.2981 48 113 0.4564 4.4895200527983181E-01
3L_3800970_SNP G C 0.09202 15 148 0.998 9.9798858358838083E-01
3L_3801039_SNP A T 0.2065 32 123 0.09591 9.0600287129309121E-02
3L_3801043_SNP G T 0.2903 45 110 0.278 2.6321883592555040E-01
3L_3801109_SNP T G 0.1026 16 140 0.8211 8.1652659795768190E-01
3L_3801123_SNP G A 0.1852 30 132 0.8052 8.0266992988860619E-01
3L_3801186_SNP T C 0.1646 27 137 0.8114 8.0946384253576542E-01
3L_3801207_SNP G A 0.4591 73 86 0.6836 6.7961254840880514E-01
3L_3801212_SNP A G 0.07273 12 153 0.8392 8.3804163540750709E-01
3L_3801222_DEL C CTC 0.05195 8 146 0.6457 6.4033085848653948E-01
3L_3801255_SNP T C 0.2264 36 123 0.193 1.8758650522324638E-01
3L_3801498_SNP T C 0.09756 16 148 0.06414 6.1426597002689091E-02
3L_3801504_SNP C T 0.1509 24 135 0.4249 4.2692574412789852E-01
3L_3801519_SNP T C 0.3522 56 103 0.1765 1.7512201306162567E-01
3L_3801531_SNP A T 0.4161 67 94 0.8578 8.5544149626228660E-01
3L_3801543_SNP G T 0.08589 14 149 0.02865 2.6589805682209405E-02
3L_3801549_SNP C T 0.08589 14 149 0.02865 2.6589805682209405E-02
3L_3801552_SNP T A 0.08589 14 149 0.02865 2.6589805682209405E-02
3L_3801606_INS TAA T 0.3262 46 95 0.57 5.8636974386049667E-01
3L_3801607_SNP A T 0.1119 16 127 0.02493 3.3599564629434531E-02
3L_3801609_DEL T TG 0.3172 46 99 0.4944 5.0915738530222288E-01
3L_3801633_SNP C T 0.135 22 141 0.02189 2.0419024387818816E-02
3L_3801696_SNP T C 0.4294 70 93 0.3179 3.1181292703637309E-01
3L_3801827_SNP C G 0.3742 61 102 0.1113 1.0686057560871653E-01
3L_3801830_SNP A G 0.3765 61 101 0.1365 1.3503596881712276E-01
3L_3801898_SNP A G 0.07975 13 150 0.09597 9.2596580113663007E-02
3L_3801941_SNP C T 0.35 56 104 0.9254 9.2372602163859863E-01
3L_3801954_SNP A T 0.378 62 102 0.8482 8.4665772607136247E-01
3L_3801967_SNP G A 0.4161 67 94 0.005591 4.7860790542833568E-03
3L_3801992_SNP A G 0.1455 24 141 0.2086 2.0510516505264997E-01
3L_3802024_SNP G C 0.3846 60 96 0.9813 9.8085382287823564E-01
3L_3802096_SNP G T 0.4906 78 81 0.5006 4.9313722215885436E-01
3L_3802102_SNP A G 0.1118 18 143 0.03092 2.9098038087729691E-02
3L_3802105_SNP T A 0.4641 71 82 0.7947 7.8923480802630730E-01
3L_3802119_SNP T A 0.4383 71 91 0.6675 6.6259524666243419E-01
3L_3802122_SNP A C 0.1037 17 147 0.03477 3.3148839514021505E-02
3L_3802190_DEL T TTTT 0.09259 15 147 0.6645 6.5937676980485638E-01
3L_3802195_SNP A G 0.1288 21 142 0.01089 9.9674729954326181E-03
3L_3802196_SNP G A 0.08642 14 148 0.3693 3.6480232586146533E-01
3L_3802197_SNP T A 0.09202 15 148 0.7055 7.0183624040256065E-01
3L_3802207_SNP C G 0.3836 61 98 0.8553 8.5305057257952965E-01
3L_3802233_SNP A G 0.2134 35 129 0.6218 6.1833064213684286E-01
3L_3802235_SNP C T 0.2134 35 129 0.6218 6.1833064213684286E-01
3L_3802253_SNP A G 0.4444 72 90 0.5056 5.0083183380894924E-01
3L_3802347_SNP T G 0.4813 77 83 0.8515 8.4907637635967825E-01
3L_3802349_SNP A G 0.08537 14 150 0.002183 1.9609964797722549E-03
3L_3802365_SNP A C 0.07975 13 150 0.637 6.3536066906581645E-01
3L_3802368_INS C CAAGAGCA 0.4591 73 86 0.7276 7.2232381051530814E-01
3L_3802377_SNP A G 0.08642 14 148 0.4047 3.9702264263227272E-01
3L_3802410_SNP T G 0.1098 18 146 0.006306 5.9178667641312591E-03
3L_3802421_SNP C G 0.2883 47 116 0.4672 4.6166776164108936E-01
3L_3802464_SNP C A 0.07975 13 150 0.05382 5.3100943341353006E-02
3L_3802473_SNP A G 0.3272 53 109 0.2269 2.2290744500453019E-01
3L_3802631_SNP C T 0.3333 51 102 0.5833 5.7388746514893318E-01
3L_3802641_SNP C T 0.4934 75 77 0.8041 8.0777218310385357E-01
3L_3802653_INS TGTTTTT T 0.06667 10 140 0.686 6.9909384306015521E-01
3L_3802736_SNP G A 0.4224 68 93 0.1963 1.8913448777404462E-01
3L_3802755_SNP A T 0.2893 46 113 0.8368 8.3294618691114175E-01
3L_3802830_SNP A T 0.05488 9 155 0.9385 9.3791462717579488E-01
3L_3802841_SNP G T 0.3988 65 98 0.8578 8.5615082273408749E-01
3L_3802850_SNP G A 0.1043 17 146 0.08021 7.6980922339174598E-02
3L_3802875_SNP G C 0.125 19 133 0.5923 5.8357616689003666E-01
3L_3802876_SNP C A 0.3154 47 102 0.03781 3.2329568873904563E-02
3L_3802889_SNP A G 0.1203 19 139 0.523 5.1731081102452559E-01
3L_3802900_SNP A T 0.07273 12 153 0.05399 5.2176728666503899E-02
3L_3802903_SNP G A 0.06135 10 153 0.04697 4.4206283163112127E-02
3L_3802920_SNP G C 0.3067 50 113 0.7815 7.7859049827920379E-01
3L_3802924_DEL A TT 0.3395 55 107 0.02427 2.2071555766367990E-02
3L_3802926_DEL T TT 0.2778 45 117 0.7683 7.6464327216624506E-01
3L_3802929_SNP G A 0.3602 58 103 0.01629 1.4350545688985160E-02
3L_3802938_SNP T C 0.3665 59 102 0.01392 1.2343324041576849E-02
3L_3802942_SNP G T 0.3688 59 101 0.01786 1.5713947477272349E-02
3L_3802961_SNP C A 0.2704 43 116 0.854 8.5045118593662417E-01
3L_3803010_SNP A G 0.1161 18 137 0.3897 3.8497997243957760E-01
3L_3803058_SNP T G 0.3418 54 104 0.8182 8.1401464766275666E-01
3L_3803080_SNP A G 0.06173 10 152 0.8236 8.2272898349154777E-01
3L_3803144_SNP T C 0.2293 36 121 0.8905 8.8731764290917492E-01
3L_3803150_SNP T G 0.06707 11 153 0.4894 4.8502891507931589E-01
3L_3803243_SNP C T 0.1871 29 126 0.08173 7.1577320033354194E-02
3L_3803246_SNP A T 0.4483 65 80 0.3689 3.3890332573129611E-01
3L_3803252_SNP T G 0.07483 11 136 0.6181 6.1206943420122051E-01
3L_3803254_SNP T G 0.4118 56 80 0.9232 9.2358320213674017E-01
3L_3803293_SNP T G 0.1667 27 135 0.4481 4.4110737700508562E-01
3L_3803298_SNP T C 0.4938 79 81 0.2638 2.9728208196930728E-01
3L_3803414_SNP G C 0.4167 65 91 0.6848 6.7795731484427790E-01
3L_3803512_SNP T A 0.06135 10 153 0.895 8.9509039024572190E-01
3L_3803515_SNP C A 0.08025 13 149 0.2696 3.0795421940860457E-01
3L_3803529_SNP A G 0.239 38 121 0.4479 4.9629536357669468E-01
3L_3803530_SNP G T 0.142 23 139 0.7378 7.3552480691144440E-01
3L_3803533_SNP C A 0.08075 13 148 0.6744 6.9728689303539060E-01
3L_3803535_SNP C A 0.08387 13 142 0.6528 6.7556262276639978E-01
3L_3803561_SNP T A 0.1056 17 144 0.108 1.4662649484540058E-01
3L_3803571_SNP G C 0.1258 20 139 0.7867 7.8861686166748113E-01
3L_3803576_SNP C A 0.08125 13 147 0.2749 3.2444490817148508E-01
3L_3803578_SNP G T 0.2338 36 118 0.3414 3.4526972411616685E-01
3L_3803582_SNP A C 0.3548 55 100 0.8354 8.5024950422447487E-01
3L_3803587_SNP T A 0.4875 78 82 0.8865 8.9825832592813271E-01
3L_3803590_SNP G A 0.09938 16 145 0.0467 4.8156534091128730E-02
3L_3803607_SNP T C 0.4581 71 84 0.9551 9.5530058148465802E-01
3L_3803637_SNP G A 0.07097 11 144 0.3213 3.0498147351494231E-01
3L_3803681_SNP A C 0.2653 39 108 0.1428 1.2605552430852007E-01
3L_3803690_SNP C A 0.06757 10 138 0.5682 5.5007772847007619E-01
3L_3803697_SNP T G 0.4559 62 74 0.1321 1.5055572225537006E-01
3L_3803698_SNP T C 0.08974 14 142 0.8379 8.3261695775329292E-01
3L_3803706_SNP G C 0.05195 8 146 0.4228 4.4967493160903238E-01
3L_3803719_SNP C G 0.1908 29 123 0.1411 1.6518723266760926E-01
3L_3803725_SNP A T 0.1351 20 128 0.171 1.9424629714579478E-01
3L_3803727_DEL C CCTTTATC 0.1457 22 129 0.1608 1.8695720350848977E-01
3L_3803738_SNP C G 0.1333 20 130 0.9385 9.4227282362703402E-01
3L_3803745_SNP A G 0.1258 19 132 0.8953 9.0201124592615045E-01
3L_3803831_SNP C T 0.2675 42 115 0.646 6.3745497979156651E-01
3L_3803919_SNP T G 0.3933 59 91 0.7133 7.0642802846045871E-01
3L_3803940_SNP C T 0.06135 10 153 0.4244 4.1867221076647809E-01
3L_3803952_SNP A C 0.4936 77 79 0.6028 5.9431863981797295E-01
3L_3804010_SNP A G 0.06135 10 153 0.4244 4.1867221076647809E-01
3L_3804013_SNP A G 0.4783 77 84 0.3092 3.0188377314672576E-01
3L_3804076_SNP A G 0.4417 72 91 0.7679 7.6505212976028414E-01
3L_3804118_SNP T C 0.2875 46 114 0.8167 8.1289931162957552E-01
3L_3804154_SNP T G 0.2658 42 116 0.7271 7.2005134737693866E-01
3L_3804167_SNP C T 0.2722 43 115 0.6445 6.3569917694667666E-01
3L_3804288_SNP C G 0.0559 9 152 0.5372 5.3079216492550296E-01
3L_3804397_SNP T C 0.3875 62 98 0.9135 9.1243745153575062E-01
3L_3804442_SNP G A 0.075 12 148 0.994 9.9396486206872792E-01
3L_3804552_SNP C T 0.09146 15 149 0.9321 9.3190618061464658E-01
3L_3804592_SNP A G 0.06135 10 153 0.7906 7.8802012963135004E-01
3L_3804595_SNP T C 0.1104 18 145 0.5881 5.8571422016495966E-01
3L_3804597_SNP G A 0.4747 75 83 0.8188 8.1543593658245817E-01
3L_3804688_SNP G A 0.4969 80 81 0.5157 5.0840938356702114E-01
3L_3804714_SNP G T 0.1646 27 137 0.7041 7.0129012007749503E-01
3L_3804723_SNP C T 0.2774 43 112 0.501 4.8787412746802983E-01
3L_3804760_SNP A C 0.4717 75 84 0.7581 7.5355105313233151E-01
3L_3804790_SNP A T 0.434 69 90 0.6973 6.9037434682330556E-01
3L_3804810_SNP T G 0.2739 43 114 0.8187 8.1311760667120159E-01
3L_3804850_SNP A G 0.4375 70 90 0.4827 4.7306318749732357E-01
3L_3804855_SNP G A 0.08696 14 147 0.7219 7.2299528441402761E-01
3L_3804856_SNP A T 0.1375 22 138 0.3715 3.6488851006317169E-01
3L_3804859_SNP A G 0.08075 13 148 0.9467 9.4590565327170528E-01
3L_3804882_SNP C T 0.09202 15 148 0.9809 9.8073053736959515E-01
3L_3804992_SNP A T 0.07595 12 146 0.3726 3.6423162835713663E-01
3L_3805064_SNP T G 0.0875 14 146 0.3818 3.7304501225428854E-01
3L_3805086_SNP A G 0.06962 11 147 0.3879 3.7846016810308347E-01
3L_3805087_SNP C T 0.06329 10 148 0.4385 4.2919148258480577E-01
3L_3805094_SNP A T 0.07097 11 144 0.3946 3.8245579488747028E-01
3L_3805190_SNP A C 0.06369 10 147 0.4166 4.0392040071569724E-01
3L_3805192_SNP T A 0.0625 10 150 0.3986 3.8945089166965952E-01
3L_3805194_DEL G GTTA 0.05031 8 151 0.5608 5.5361336664208349E-01
3L_3805203_SNP A G 0.06832 11 150 0.2336 2.2587874545043729E-01
3L_3805323_SNP C T 0.4497 67 82 0.5086 4.9135405300349122E-01
3L_3805370_DEL T TCTAAGGAACTTCATTCAAGT 0.05696 9 149 0.4451 4.4509459209262758E-01
3L_3805497_DEL AA A 0.0719 11 142 0.8727 8.8089447028352363E-01
3L_3805513_SNP G A 0.07692 12 144 0.5537 5.5096206583743468E-01
3L_3805592_SNP T G 0.09524 14 133 0.628 6.1578060740894136E-01
3L_3805624_SNP T A 0.3147 45 98 0.6934 6.8411526590984884E-01
3L_3805642_SNP A T 0.1382 21 131 0.629 6.1730189967788607E-01
3L_3805684_INS CA C 0.08075 13 148 0.7935 7.9163252287936570E-01
3L_3805685_INS GCCAG G 0.08125 13 147 0.2586 2.5796359049862216E-01
3L_3805693_SNP A T 0.09202 15 148 0.7588 7.5642509109847333E-01
3L_3805787_DEL G GTTAGTAAG 0.05096 8 149 0.7973 7.9716585365397663E-01
3L_3805791_SNP C G 0.2081 31 118 0.6739 6.7246217852247947E-01
3L_3805793_SNP G A 0.1007 15 134 0.8984 8.9748489438547807E-01
3L_3805807_DEL A ATTACACAA 0.09756 16 148 0.8275 8.2606773844985237E-01
3L_3805814_SNP T A 0.1141 17 132 0.3849 3.6009433176805372E-01
3L_3805850_SNP T C 0.1481 24 138 0.7051 7.0115455389586900E-01
3L_3806221_SNP A C 0.09375 15 145 0.6707 6.6503039220122562E-01
3L_3806254_INS GG G 0.1959 29 119 0.8852 8.8250513834983657E-01
3L_3806264_SNP A G 0.0559 9 152 0.6124 6.1396809245339234E-01
3L_3806274_SNP T G 0.06173 10 152 0.674 6.6976272683553328E-01
3L_3806292_SNP T A 0.1049 17 145 0.6991 6.9500389818071218E-01
3L_3806342_SNP T A 0.06098 10 154 0.5941 5.9041017847708921E-01
3L_3806363_SNP G C 0.1829 30 134 0.8656 8.6430898135818679E-01
3L_3806392_SNP T C 0.08589 14 149 0.8981 8.9826301936461361E-01
3L_3806464_SNP C T 0.3187 51 109 0.4259 4.2069077778227570E-01
3L_3806465_SNP A T 0.1049 17 145 0.7841 7.8079097782952389E-01
3L_3806488_SNP G A 0.1166 19 144 0.9473 9.4655482122331314E-01
3L_3806491_SNP A G 0.1166 19 144 0.9473 9.4655482122331314E-01
3L_3806495_SNP T C 0.1056 17 144 0.9454 9.4437085515560293E-01
3L_3806497_SNP C T 0.1166 19 144 0.9473 9.4655482122331314E-01
3L_3806498_SNP A G 0.1166 19 144 0.9473 9.4655482122331314E-01
3L_3806503_SNP G T 0.2062 33 127 0.5661 5.5899315456977816E-01
3L_3806504_SNP C A 0.3481 55 103 0.4342 4.2247910259420518E-01
3L_3806532_SNP A G 0.478 76 83 0.4618 4.5391186433331510E-01
3L_3806533_SNP C T 0.118 19 142 0.9863 9.8607373632107365E-01
3L_3806546_DEL C CGA 0.1026 16 140 0.9921 9.9187895035013263E-01
3L_3806552_SNP C T 0.125 20 140 0.7304 7.2469588134812502E-01
3L_3806562_SNP C T 0.08075 13 148 0.8017 7.9813885092050252E-01
3L_3806585_SNP T G 0.09146 15 149 0.822 8.2019562452560568E-01
3L_3806619_SNP C A 0.075 12 148 0.799 7.9581163774367281E-01
3L_3806623_SNP T G 0.09756 16 148 0.9248 9.2407175116298990E-01
3L_3806629_SNP A T 0.08589 14 149 0.9205 9.1939723913148841E-01
3L_3806633_SNP T A 0.09697 16 149 0.913 9.1231185698697503E-01
3L_3806639_SNP A G 0.0875 14 146 0.8859 8.8348474347526040E-01
3L_3806649_SNP G A 0.09756 16 148 0.9076 9.0657884413427836E-01
3L_3806689_SNP G C 0.09938 16 145 0.962 9.6183462428136624E-01
3L_3806695_SNP A C 0.1402 23 141 0.8957 8.9472983795468786E-01
3L_3806697_SNP T C 0.4465 71 88 0.6214 6.1417825000742199E-01
3L_3806714_SNP T C 0.09202 15 148 0.8403 8.3819408494992320E-01
3L_3806721_SNP G A 0.09375 15 145 0.9295 9.2786940712376231E-01
3L_3806728_SNP A G 0.0679 11 151 0.3738 3.6659205784353099E-01
3L_3806729_SNP G A 0.09146 15 149 0.8404 8.3948681711730011E-01
3L_3806744_SNP A G 0.09375 15 145 0.5034 4.9456234771953855E-01
3L_3806750_SNP G T 0.09756 16 148 0.9132 9.1227539090123633E-01
3L_3806791_DEL T AAAAGATATACC 0.07453 12 149 0.975 9.7483077419093134E-01
3L_3806804_SNP C G 0.06962 11 147 0.901 8.9934944150028606E-01
3L_3806917_SNP C T 0.09202 15 148 0.8113 8.1031548571665646E-01
3L_3806937_SNP T C 0.1402 23 141 0.6604 6.5704273427924786E-01
3L_3806955_SNP C T 0.1212 20 145 0.8788 8.7791234728915590E-01
3L_3807006_SNP C T 0.122 20 144 0.9787 9.7851625769955219E-01
3L_3807200_SNP A G 0.08589 14 149 0.842 8.4008059802843704E-01
3L_3807203_SNP T A 0.1043 17 146 0.645 6.4248155466897283E-01
3L_3807293_SNP G C 0.1534 25 138 0.8045 8.0235041481766090E-01
3L_3807299_SNP G A 0.142 23 139 0.7665 7.6797805683868448E-01
3L_3807326_SNP C G 0.1288 21 142 0.9085 9.0727728577802158E-01
3L_3807344_SNP C T 0.3576 54 97 0.8129 8.0654246108018635E-01
3L_3807413_SNP G A 0.3806 59 96 0.5514 5.3764105262747319E-01
3L_3807449_SNP T A 0.3436 56 107 0.83 8.2789539219967123E-01
3L_3807527_SNP T C 0.354 57 104 0.7977 7.9465217823297296E-01
3L_3807845_SNP C A 0.4506 73 89 0.5471 5.4254351867301254E-01
3L_3807902_SNP A C 0.4506 73 89 0.884 8.8261180542268491E-01
3L_3807923_SNP A G 0.4383 71 91 0.9115 9.1015230425527949E-01
3L_3808034_SNP G A 0.06173 10 152 0.5145 5.0837707874592186E-01
3L_3808138_SNP G T 0.05521 9 154 0.7594 7.5655780643228110E-01
3L_3808189_SNP A G 0.07407 12 150 0.9427 9.4241065674492130E-01
3L_3808324_SNP C T 0.1429 23 138 0.4262 4.1904948996447045E-01
3L_3808372_SNP A G 0.1104 18 145 0.591 5.8645911492551106E-01
3L_3808405_SNP A G 0.1111 18 144 0.7075 7.0326802376504771E-01
3L_3808440_SNP G A 0.325 52 108 0.4387 4.3229125424244175E-01
3L_3808456_SNP G C 0.09816 16 147 0.6606 6.5667882368143982E-01
3L_3808469_SNP T C 0.4815 78 84 0.6751 6.7067309598392311E-01
3L_3808474_SNP A C 0.1159 19 145 0.2928 2.8802541238558899E-01
3L_3808495_SNP T A 0.06748 11 152 0.4753 4.6992472758332593E-01
3L_3808501_SNP T C 0.472 76 85 0.622 6.1958304202131531E-01
3L_3808633_SNP T C 0.08075 13 148 0.2937 2.8529916348832896E-01
3L_3808663_SNP A G 0.0679 11 151 0.4709 4.6430180567556889E-01
3L_3808786_SNP C T 0.06173 10 152 0.333 3.3005748398030632E-01
3L_3808857_SNP G A 0.1083 17 140 0.8844 8.8163063840360811E-01
3L_3808962_SNP A T 0.08805 14 145 0.7617 7.5735857610187773E-01
3L_3808973_INS AGATA A 0.07143 11 143 0.1931 1.8304999279322565E-01
3L_3809037_SNP G T 0.06623 10 141 0.7536 7.6630009607565630E-01
3L_3809158_SNP T C 0.09202 15 148 0.7364 7.3352369058309730E-01
3L_3809205_SNP T G 0.3043 49 112 0.4581 4.5108263738431120E-01
3L_3809261_SNP T C 0.09756 16 148 0.614 6.1050151492826310E-01
3L_3809288_SNP T C 0.1491 24 137 0.2028 1.9495974049597464E-01
3L_3809294_SNP A T 0.1491 24 137 0.2028 1.9495974049597464E-01
3L_3809301_SNP C T 0.1572 25 134 0.1355 1.2799654968643359E-01
3L_3809333_SNP C T 0.3875 62 98 0.2712 2.6309999058134126E-01
3L_3809335_SNP T C 0.3043 49 112 0.4574 4.5163746134811478E-01
3L_3809343_SNP G T 0.07453 12 149 0.3037 2.9547372960229057E-01
3L_3809362_SNP G A 0.3 48 112 0.5811 5.7429909146214053E-01
3L_3809384_SNP G A 0.3899 62 97 0.2574 2.4830767417343791E-01
3L_3809438_SNP G C 0.05556 9 153 0.503 4.9747466931874007E-01
3L_3809603_SNP G T 0.3312 51 103 0.3129 3.0365143195378630E-01
3L_3809669_SNP G A 0.128 21 143 0.09834 9.4892476309798690E-02
3L_3809852_SNP A C 0.1076 17 141 0.6116 6.0814641013744830E-01
3L_3809942_SNP G C 0.4596 74 87 0.8732 8.7124853057656593E-01
3L_3810047_SNP T G 0.1667 27 135 0.08682 8.1884086758262462E-02
3L_3810064_SNP C T 0.1296 21 141 0.03076 2.8155134652778073E-02
3L_3810099_SNP A G 0.1938 31 129 0.1062 9.9813888805123652E-02
3L_3810144_SNP C T 0.3889 63 99 0.7971 7.9454212515155520E-01
3L_3810219_SNP A G 0.09756 16 148 0.5386 5.3646052157659208E-01
3L_3810225_SNP T C 0.06211 10 151 0.3521 3.4526174112863228E-01
3L_3810265_SNP G C 0.06061 10 155 0.1343 1.3135862224902017E-01
3L_3810267_SNP C T 0.06667 11 154 0.1201 1.1730100817967193E-01
3L_3810272_SNP A C 0.05488 9 155 0.1528 1.4862162879503293E-01
3L_3810273_SNP C T 0.06061 10 155 0.1343 1.3135862224902017E-01
3L_3810282_SNP G T 0.06061 10 155 0.1343 1.3135862224902017E-01
3L_3810286_SNP T C 0.06061 10 155 0.1343 1.3135862224902017E-01
3L_3810290_SNP A G 0.06061 10 155 0.1343 1.3135862224902017E-01
3L_3810319_SNP C G 0.07407 12 150 0.7151 7.1151824041335265E-01
3L_3810343_SNP A T 0.3312 53 107 0.9731 9.7257055528714087E-01
3L_3810422_SNP G A 0.08025 13 149 0.1689 1.6250483874759403E-01
3L_3810428_SNP C G 0.075 12 148 0.1024 9.8917809439313165E-02
3L_3810526_SNP A C 0.1437 23 137 0.6199 6.1407063798208295E-01
3L_3810527_SNP C A 0.1543 25 137 0.4648 4.5794936995239910E-01
3L_3810552_SNP C G 0.1049 17 145 0.4734 4.6664383163406120E-01
3L_3810560_SNP G C 0.1056 17 144 0.4402 4.3658709713926847E-01
3L_3810584_SNP A G 0.075 12 148 0.7384 7.3360447922351857E-01
3L_3810614_SNP T C 0.08176 13 146 0.7087 7.0260595666249737E-01
3L_3810661_SNP C T 0.08125 13 147 0.7126 7.0752254362851275E-01
3L_3810670_SNP A C 0.3671 58 100 0.7235 7.2405054868605911E-01
3L_3810683_SNP C T 0.4873 77 81 0.8074 8.0321954552496366E-01
3L_3810695_SNP G A 0.4845 78 83 0.6964 6.9121945041998356E-01
3L_3810716_SNP C A 0.4367 69 89 0.9792 9.7896148310339848E-01
3L_3810739_SNP T C 0.07362 12 151 0.3591 3.5472650543704032E-01
3L_3810758_SNP T G 0.07362 12 151 0.5814 5.7884050514526475E-01
3L_3810759_SNP T G 0.07362 12 151 0.7251 7.2444640789126069E-01
3L_3810776_SNP C T 0.2956 47 112 0.6868 6.7951341952918820E-01
3L_3810883_SNP A C 0.06135 10 153 0.0908 8.6644808316885702E-02
3L_3810917_SNP G T 0.2645 41 114 0.372 3.5529032646399417E-01
3L_3810968_SNP T C 0.1049 17 145 0.4768 4.7110099263598881E-01
3L_3810971_SNP A T 0.4136 67 95 0.6231 6.1761267334767855E-01
3L_3810974_SNP T C 0.1656 27 136 0.9863 9.8617404338498826E-01
3L_3810992_SNP G C 0.1625 26 134 0.8284 8.2561182695428237E-01
3L_3810995_SNP G T 0.1553 25 136 0.8207 8.1803363540019758E-01
3L_3811003_SNP G C 0.1615 26 135 0.9994 9.9940140296749169E-01
3L_3811022_SNP G A 0.4151 66 93 0.966 9.6528001461961299E-01
3L_3811052_SNP C T 0.1646 26 132 0.9879 9.8757001512543985E-01
3L_3811118_SNP C A 0.1384 22 137 0.7815 7.7736042037983399E-01
3L_3811131_SNP G T 0.1509 24 135 0.9225 9.2125614631406272E-01
3L_3811233_SNP T G 0.45 72 88 0.7752 7.7142067689914295E-01
3L_3811251_SNP C G 0.4074 66 96 0.7873 7.8442139577889880E-01
3L_3811268_SNP T C 0.3129 51 112 0.755 7.5175936522252962E-01
3L_3811404_SNP A C 0.3187 51 109 0.8161 8.1289089810560122E-01
3L_3811405_SNP C A 0.325 52 108 0.7663 7.6222145790099050E-01
3L_3811515_SNP A G 0.07273 12 153 0.4485 4.4504006768377935E-01
3L_3811549_SNP A G 0.3312 52 105 0.3226 3.1191998329848447E-01
3L_3811686_SNP T C 0.07317 12 152 0.8869 8.8606476656319166E-01
3L_3811688_SNP G C 0.3043 49 112 0.1952 1.8724384862537657E-01
3L_3811785_SNP T G 0.06748 11 152 0.5602 5.5573218103507305E-01
3L_3811805_SNP T A 0.06667 11 154 0.5254 5.2226668660316611E-01
3L_3811859_SNP C A 0.3375 54 106 0.6373 6.3080374843932241E-01
3L_3811862_SNP G T 0.06707 11 153 0.5354 5.3165756275817189E-01
3L_3811904_SNP C A 0.4088 65 94 0.9471 9.4633018342855413E-01
3L_3811908_SNP T G 0.4114 65 93 0.9457 9.4440566317236541E-01
3L_3811911_SNP A T 0.3376 53 104 0.6274 6.1992662653368824E-01
3L_3811924_SNP A C 0.375 60 100 0.7596 7.5553062806804594E-01
3L_3811931_SNP A T 0.05521 9 154 0.6007 5.9730776281866760E-01
3L_3812082_SNP C G 0.4494 71 87 0.3792 3.6999805535463326E-01
3L_3812096_SNP C T 0.4065 63 92 0.3463 3.3182991705387077E-01
3L_3812100_SNP A G 0.3961 61 93 0.3605 3.4616864640538958E-01
3L_3812157_SNP T C 0.4062 65 95 0.2267 2.1951421816787764E-01
3L_3812226_SNP C T 0.472 76 85 0.4083 4.0134922205640344E-01
3L_3812309_SNP G A 0.3291 52 106 0.365 3.6061986641453492E-01
3L_3812408_SNP C A 0.3161 49 106 0.6226 6.1230680208164601E-01
3L_3812423_SNP G A 0.325 52 108 0.429 4.2439313647624943E-01
3L_3812457_SNP A C 0.425 68 92 0.3845 3.7496573677520983E-01
3L_3812499_SNP T C 0.3168 51 110 0.6256 6.1906366682746694E-01
3L_3812511_SNP C T 0.2547 41 120 0.3089 3.0104438731091598E-01
3L_3812613_SNP T C 0.05455 9 156 0.8339 8.3267136281329523E-01
3L_3812652_SNP G A 0.1321 21 138 0.2965 2.8705090062679872E-01
3L_3812684_SNP G A 0.128 21 143 0.5778 5.7389311619472916E-01
3L_3812703_SNP G T 0.118 19 142 0.7077 7.0249296907370251E-01
3L_3812744_SNP C T 0.08696 14 147 0.4305 4.2698675499916916E-01
3L_3812760_SNP T G 0.1104 18 145 0.03856 3.6004726690671666E-02
3L_3812775_SNP T C 0.3354 53 105 0.7994 7.9483947558100065E-01
3L_3812850_SNP T C 0.06135 10 153 0.7291 7.2668848239527617E-01
3L_3812863_SNP C T 0.06098 10 154 0.5308 5.2669973502028422E-01
3L_3812901_SNP C T 0.3438 55 105 0.5072 4.9826379346513561E-01
3L_3812970_SNP G A 0.1718 28 135 0.7281 7.2621896833976263E-01
3L_3812973_SNP A T 0.1963 32 131 0.9461 9.4543223508240704E-01
3L_3813030_SNP T G 0.216 35 127 0.6563 6.5147957411123580E-01
3L_3813039_SNP C A 0.2209 36 127 0.6957 6.9220075728589481E-01
3L_3813051_SNP T C 0.1118 18 143 0.9136 9.1235907072704470E-01
3L_3813072_SNP T C 0.1166 19 144 0.5853 5.8037116788888565E-01
3L_3813094_SNP T A 0.08589 14 149 0.8953 8.9413975659315659E-01
3L_3813111_SNP G T 0.1118 18 143 0.8242 8.2119191411625259E-01
3L_3813113_SNP C T 0.06667 11 154 0.5254 5.2226668660316611E-01
3L_3813153_SNP C T 0.1173 19 143 0.6577 6.5243414365874353E-01
3L_3813222_SNP A G 0.06061 10 155 0.7815 7.7981801791813421E-01
3L_3813399_SNP T G 0.07595 12 146 0.9999 9.9986379974273421E-01
3L_3813538_SNP T C 0.3789 61 100 0.9076 9.0590345606815204E-01
3L_3813731_SNP G C 0.06135 10 153 0.7829 7.8228351853129874E-01
3L_3813839_SNP A C 0.4286 69 92 0.9841 9.8383158211016597E-01
3L_3813964_SNP T C 0.1296 21 141 0.7559 7.5234179903382503E-01
3L_3813972_SNP A G 0.09259 15 147 0.6716 6.6696651968795329E-01
3L_3813999_SNP G A 0.4313 69 91 0.9909 9.9084740483975975E-01
3L_3814002_SNP G T 0.4214 67 92 0.6702 6.6355877860044310E-01
3L_3814019_SNP T C 0.3375 54 106 0.9641 9.6330264408782507E-01
3L_3814021_SNP G A 0.4375 70 90 0.7539 7.5512079592244630E-01
3L_3814028_SNP C G 0.434 69 90 0.7808 7.7803296330215899E-01
3L_3814030_SNP A T 0.2917 42 102 0.9133 9.0902842993151189E-01
3L_3814032_DEL A TT 0.1517 22 123 0.6409 6.2068764342207894E-01
3L_3814085_SNP T G 0.3503 55 102 0.5941 5.8656621479238447E-01
3L_3814115_SNP C T 0.3665 59 102 0.4869 4.8067244372030660E-01
3L_3814160_SNP C T 0.4465 71 88 0.6635 6.5766002159555770E-01
3L_3814225_SNP T C 0.4938 79 81 0.5298 5.2607734480493384E-01
3L_3814366_SNP C T 0.2138 34 125 0.8939 8.9433331688877005E-01
3L_3814461_SNP T C 0.06061 10 155 0.6867 6.8441153248219955E-01
3L_3814469_SNP A G 0.05488 9 155 0.3673 3.6537999698482726E-01
3L_3814488_SNP A G 0.06061 10 155 0.8768 8.7585425296861652E-01
3L_3814508_SNP A C 0.1829 30 134 0.706 7.0383280058076569E-01
3L_3814523_SNP C T 0.3106 50 111 0.7966 7.9344173763274628E-01
3L_3814716_SNP T G 0.06748 11 152 0.7545 7.5165872748451756E-01
3L_3814742_SNP G C 0.2654 43 119 0.9524 9.5168497619890413E-01
3L_3814776_DEL A AA 0.3117 48 106 0.04552 4.0560725264434515E-02
3L_3814795_SNP T A 0.3481 55 103 0.09097 8.7081512692270269E-02
3L_3814801_SNP G C 0.2484 40 121 0.1762 1.6886991692750442E-01
3L_3814804_SNP A G 0.2469 40 122 0.1691 1.6291155295153592E-01
3L_3814829_SNP A C 0.3459 55 104 0.05962 5.6890292679623096E-02
3L_3814835_SNP A G 0.07362 12 151 0.968 9.6756125912555113E-01
3L_3814853_SNP T C 0.06135 10 153 0.4947 4.9174875667358930E-01
3L_3814862_SNP T A 0.3949 62 95 0.1415 1.3203460430358294E-01
3L_3814863_SNP G T 0.3949 62 95 0.1482 1.3869417331586908E-01
3L_3814925_SNP G A 0.3618 55 97 0.05121 4.7459003899506635E-02
3L_3814937_SNP T G 0.3636 56 98 0.05849 8.2842869027480365E-02
3L_3814944_SNP A C 0.351 53 98 0.09219 1.0726300302277159E-01
3L_3814993_SNP G A 0.3608 57 101 0.03451 3.4607565338847117E-02
3L_3815022_SNP C A 0.4562 73 87 0.06915 7.0012410101755573E-02
3L_3815031_SNP G A 0.4437 71 89 0.042 4.2756274905881075E-02
3L_3815186_SNP G C 0.2484 39 118 0.1776 1.7314580229752585E-01
3L_3815384_SNP A T 0.06061 10 155 0.3982 3.9458265522987035E-01
3L_3815397_SNP T G 0.0679 11 151 0.5185 5.1200817958786926E-01
3L_3815450_SNP A C 0.05521 9 154 0.7663 7.6345738983110878E-01
3L_3815451_SNP A C 0.05488 9 155 0.7742 7.7188603227245978E-01
3L_3815460_SNP A T 0.05488 9 155 0.4121 4.0714847182614555E-01
3L_3815589_SNP A G 0.4026 62 92 0.9843 9.8382393575644722E-01
3L_3815658_SNP C T 0.2516 40 119 0.6126 6.1314621196610564E-01
3L_3815808_SNP G C 0.4873 77 81 0.2623 2.5245554450790531E-01
3L_3815964_SNP T G 0.06098 10 154 0.5589 5.5659296467650932E-01
3L_3816138_SNP T A 0.06098 10 154 0.2376 2.3310633495978206E-01
3L_3816276_SNP G A 0.05488 9 155 0.5487 5.4445346166960706E-01
3L_3816285_SNP T G 0.135 22 141 0.8316 8.2960200396946049E-01
3L_3816425_SNP T C 0.0625 10 150 0.8581 8.5616923448292426E-01
3L_3816456_SNP C T 0.06289 10 149 0.6916 6.8940450931535979E-01
3L_3816508_SNP A T 0.0679 11 151 0.5355 5.3094952169296472E-01
3L_3816597_SNP T G 0.3602 58 103 0.8599 8.5756147831392027E-01
3L_3816623_SNP C A 0.07362 12 151 0.5545 5.4972220120943160E-01
3L_3816708_SNP G A 0.3648 58 101 0.9994 9.9932442066615246E-01
3L_3816723_SNP G A 0.3648 58 101 0.9899 9.8967991232365471E-01
3L_3816807_SNP A G 0.09877 16 146 0.06216 5.8700416876355528E-02
3L_3816894_SNP T C 0.08125 13 147 0.5162 5.0824772932589912E-01
3L_3816936_SNP C T 0.07975 13 150 0.5037 4.9935390213038944E-01
3L_3816942_SNP G A 0.08025 13 149 0.498 4.9256639895780985E-01
3L_3816957_SNP A G 0.07362 12 151 0.4746 4.6897641126988521E-01
3L_3817228_SNP T A 0.1524 25 139 0.6202 6.1683156136629780E-01
3L_3817286_SNP G A 0.3827 62 100 0.3137 3.0952872567118694E-01
3L_3817308_SNP G C 0.472 76 85 0.366 3.6217523273220953E-01
3L_3817311_SNP C A 0.1043 17 146 0.003048 2.6716020398342599E-03
3L_3817313_SNP T G 0.1043 17 146 0.005407 4.8409625815567427E-03
3L_3817351_SNP T G 0.2699 44 119 0.4136 4.0903090753046234E-01
3L_3817378_SNP G C 0.08537 14 150 0.6181 6.1651636176785496E-01
3L_3817412_SNP T C 0.1156 17 130 0.11 9.6332942801589883E-02
3L_3817413_SNP A T 0.1096 16 130 0.2975 2.8140510201305691E-01
3L_3817538_SNP G C 0.4813 77 83 0.3551 3.7939884869436924E-01
3L_3817613_SNP T C 0.06832 11 150 0.1065 1.0880577377122180E-01
3L_3817712_SNP T G 0.2687 43 117 0.2152 2.0835604598988455E-01
3L_3817734_SNP G A 0.07927 13 151 0.1882 1.8378919618490419E-01
3L_3817757_SNP A G 0.3758 59 98 0.2588 2.5269724429483464E-01
3L_3817873_SNP G C 0.3333 54 108 0.03247 3.0173241033956615E-02
3L_3817888_SNP C T 0.2857 46 115 0.02392 2.1427289646588937E-02
3L_3817891_SNP G C 0.2875 46 114 0.0326 3.1283153155347625E-02
3L_3818279_SNP G A 0.06173 10 152 0.4477 4.4028680110608498E-01
3L_3818322_SNP T C 0.179 29 133 0.1644 1.5749783788720928E-01
3L_3818408_DEL TA T 0.1325 20 131 0.6323 6.2729653702300037E-01
3L_3818451_SNP T C 0.0828 13 144 0.3548 3.4589482220466827E-01
3L_3818526_SNP C T 0.3774 60 99 0.9484 9.4752083375330409E-01
3L_3818528_SNP C T 0.06211 10 151 0.6689 6.6501958128615357E-01
3L_3818562_SNP G T 0.0625 10 150 0.9242 9.2324599522654327E-01
3L_3818570_SNP T C 0.1698 27 132 0.38 3.7027058502372867E-01
3L_3818686_SNP A T 0.1801 29 132 0.3218 3.1354536399926536E-01
3L_3818721_SNP A T 0.06707 11 153 0.7991 7.9703983706237302E-01
3L_3818796_SNP A G 0.3375 54 106 0.767 7.6214066989717821E-01
3L_3818807_SNP T C 0.3478 56 105 0.8039 8.0104494058719278E-01
3L_3818816_SNP G A 0.3665 59 102 0.4743 4.6654538738529017E-01
3L_3818869_SNP G C 0.1863 30 131 0.5597 5.5386457966745728E-01
3L_3819149_DEL AC T 0.06832 11 150 0.9885 9.8830240688420512E-01
3L_3819350_SNP G C 0.1987 31 125 0.2239 2.2220466983182263E-01
3L_3819396_SNP T C 0.1728 28 134 0.1191 1.1608143955859862E-01
3L_3819405_SNP A C 0.1772 28 130 0.5548 5.4523492886345903E-01
3L_3819417_SNP C G 0.1962 31 127 0.2393 2.2978491105369792E-01
3L_3819425_SNP C T 0.1911 30 127 0.2568 2.4619621533221847E-01
3L_3819428_INS TATTATTATTATTATTATTAT T 0.08974 14 142 0.6556 6.4577841349693821E-01
3L_3819431_SNP A T 0.1835 29 129 0.2219 2.1319413200049742E-01
3L_3819480_SNP G A 0.2867 43 107 0.07338 6.7652300000612536E-02
3L_3819592_SNP A T 0.09259 15 147 0.8577 8.5588673469988996E-01
3L_3819627_SNP G A 0.189 31 133 0.7298 7.2796194611624609E-01
3L_3819664_SNP C A 0.3019 48 111 0.2951 2.8442961443747028E-01
3L_3819726_SNP G A 0.4562 73 87 0.7088 7.0298163647878420E-01
3L_3819831_SNP T G 0.2125 34 126 0.7653 7.6247157938374965E-01
3L_3819987_SNP C A 0.4873 77 81 0.6499 6.4256687596974249E-01
3L_3820039_SNP C T 0.07362 12 151 0.8512 8.4931767541810521E-01
3L_3820076_SNP A G 0.05063 8 150 0.5152 5.0522982206961253E-01
3L_3820139_SNP G T 0.09816 16 147 0.3409 3.3755259521918390E-01
3L_3820154_SNP A C 0.3375 54 106 0.599 5.9353129712340591E-01
3L_3820175_SNP T G 0.3459 55 104 0.8146 8.1327094500158592E-01
3L_3820184_SNP C T 0.3462 54 102 0.6734 6.6623093756473173E-01
3L_3820215_SNP G T 0.2953 44 105 0.7063 6.9494057742505666E-01
3L_3820251_SNP A C 0.3631 57 100 0.845 8.4232222129817946E-01
3L_3820269_SNP C A 0.135 22 141 0.6381 6.3418086369847648E-01
3L_3820296_SNP T C 0.08025 13 149 0.6533 6.5115954720782310E-01
3L_3820297_SNP C T 0.1062 17 143 0.5032 4.9626017566611380E-01
3L_3820342_SNP C T 0.2375 38 122 0.9016 8.9986570176363179E-01
3L_3820549_DEL A AA 0.2448 35 108 0.1259 1.2356701878637044E-01
3L_3820558_SNP T C 0.09202 15 148 0.8881 8.8698053274490229E-01
3L_3820654_SNP G A 0.118 19 142 0.488 4.7964010646605515E-01
3L_3820765_SNP G A 0.1635 26 133 0.3864 3.7854120482738240E-01
3L_3820784_SNP C A 0.05161 8 147 0.833 8.2847721770991034E-01
3L_3820800_SNP T C 0.2484 40 121 0.4265 4.1846991712821813E-01
3L_3820803_SNP G A 0.09434 15 144 0.5304 5.2035778463470139E-01
3L_3820804_SNP A G 0.07643 12 145 0.6391 6.3022144743625685E-01
3L_3820806_SNP T G 0.1625 26 134 0.4927 4.8435385648187368E-01
3L_3820846_SNP C A 0.05755 8 131 0.2919 2.6726846848522012E-01
3L_3820868_SNP A T 0.05096 8 149 0.4498 4.4188279066301805E-01
3L_3820876_SNP T C 0.1519 24 134 0.5717 5.6526159148853594E-01
3L_3820883_MNP TGC GCT 0.3446 51 97 0.1031 9.2938975627809617E-02
3L_3820929_SNP G T 0.1948 30 124 0.9094 9.0780452603918604E-01
3L_3820941_SNP G C 0.1948 30 124 0.8616 8.6163795023674716E-01
3L_3820943_SNP A G 0.2129 33 122 0.8353 8.3171819199569330E-01
3L_3820964_SNP A T 0.1132 18 141 0.9856 9.8541609582343315E-01
3L_3820978_SNP C T 0.1076 17 141 0.09424 8.9102181931452695E-02
3L_3821038_SNP C T 0.05521 9 154 0.7207 7.1912383628068866E-01
3L_3821207_SNP G A 0.2579 41 118 0.5746 5.6925473804920368E-01
3L_3821244_SNP A T 0.1235 20 142 0.4513 4.4884730991846411E-01
3L_3821260_SNP T G 0.1242 20 141 0.747 7.4806593588049763E-01
3L_3821293_SNP C G 0.3459 55 104 0.3924 3.8553128068723819E-01
3L_3821304_SNP C G 0.1288 21 142 0.4792 4.7816311883256934E-01
3L_3821307_SNP T C 0.2722 43 115 0.5555 5.4937586954393747E-01
3L_3821311_SNP A G 0.2346 38 124 0.1366 1.3312748048639023E-01
3L_3821394_SNP C T 0.1235 20 142 0.4789 4.7649155235307505E-01
3L_3821441_SNP C T 0.1062 17 143 0.13 1.2596596486186162E-01
3L_3821454_SNP T A 0.08025 13 149 0.5416 5.3892631010144942E-01
3L_3821462_SNP T C 0.1 16 144 0.1643 1.6045994918885054E-01
3L_3821467_SNP T A 0.4808 75 81 0.1192 1.1199962436745392E-01
3L_3821499_SNP T C 0.1062 17 143 0.13 1.2596596486186162E-01
3L_3821577_SNP A C 0.1043 17 146 0.6855 6.8366974541430214E-01
3L_3821609_SNP G C 0.1491 24 137 0.6015 6.0505033186182278E-01
3L_3821617_SNP C A 0.07643 12 145 0.3503 3.5501597501830795E-01
3L_3821618_SNP T A 0.07643 12 145 0.3503 3.5501597501830795E-01
3L_3821624_SNP G C 0.1146 18 139 0.9151 9.1495260108128207E-01
3L_3821664_SNP A G 0.4313 69 91 0.103 9.9929406572095925E-02
3L_3821673_SNP G T 0.4052 62 91 0.1289 1.2740508739945888E-01
3L_3821818_SNP A G 0.2215 35 123 0.819 8.2011580272133355E-01
3L_3821841_SNP T C 0.4231 66 90 0.1521 1.4473593654162509E-01
3L_3821844_SNP G A 0.4497 67 82 0.1006 8.8546528927939239E-02
3L_3821845_SNP G C 0.4268 67 90 0.1314 1.2437254169800405E-01
3L_3822079_SNP A C 0.4865 72 76 0.5865 5.8223050032848644E-01
3L_3822087_SNP T C 0.08642 14 148 0.6031 6.0059543655894709E-01
3L_3822236_SNP A G 0.1062 17 143 0.4098 4.0754475079695096E-01
3L_3822248_SNP G A 0.1382 21 131 0.9049 9.0422858623077307E-01
3L_3822250_MNP TTG GCC 0.1208 18 131 0.9475 9.4696129915209881E-01
3L_3822254_SNP A T 0.1457 22 129 0.9421 9.4202378941044418E-01
3L_3822257_MNP GAAAA TGGCC 0.1438 22 131 0.9158 9.1608888180242221E-01
3L_3822263_SNP G C 0.1447 22 130 0.9056 9.0567729499915184E-01
3L_3822264_SNP G C 0.1382 21 131 0.9248 9.2482574564340236E-01
3L_3822297_SNP T A 0.09375 15 145 0.9359 9.3528019742072066E-01
3L_3822299_SNP T A 0.118 19 142 0.3211 3.1709971898152056E-01
3L_3822336_SNP G T 0.1242 20 141 0.4563 4.4925064074982557E-01
3L_3822353_SNP C T 0.09756 16 148 0.9685 9.6810978764989875E-01
3L_3822368_SNP G T 0.06173 10 152 0.78 7.7651233955003773E-01
3L_3822406_SNP A G 0.443 70 88 0.254 2.4132092512018188E-01
3L_3822411_SNP A G 0.09375 15 145 0.3714 3.6610601506858065E-01
3L_3822474_SNP T C 0.1273 21 144 0.4739 4.7054323008173693E-01
3L_3822496_SNP A C 0.1212 20 145 0.3678 3.6409295751409276E-01
3L_3822522_SNP G A 0.2484 39 118 0.7697 7.6365341695019506E-01
3L_3822574_SNP G A 0.425 68 92 0.2376 2.3056185822367259E-01
3L_3822630_SNP G T 0.3625 58 102 0.1984 1.9387928120590781E-01
3L_3822715_SNP A C 0.1437 23 137 0.7431 7.4040584902528317E-01
3L_3822724_SNP A T 0.3812 61 99 0.3313 3.2480980396461090E-01
3L_3822774_SNP A C 0.3636 56 98 0.5047 4.9315518272737890E-01
3L_3822899_SNP C G 0.1104 18 145 0.2281 2.2205278098924108E-01
3L_3822920_SNP T C 0.09756 16 148 0.9917 9.9167995321865188E-01
3L_3822924_SNP C T 0.1043 17 146 0.21 2.0406975222194290E-01
3L_3822965_SNP A G 0.0679 11 151 0.8811 8.7916088288565353E-01
3L_3823058_SNP T G 0.05521 9 154 0.3263 3.1974990222645916E-01
3L_3823059_SNP C G 0.08642 14 148 0.3338 3.3453962491397859E-01
3L_3823078_SNP T C 0.1288 21 142 0.8099 8.0729427061661152E-01
3L_3823144_SNP A T 0.1235 20 142 0.1829 1.7767505697677421E-01
3L_3823160_SNP C A 0.3006 49 114 0.8327 8.3107585236583270E-01
3L_3823211_SNP A C 0.2579 41 118 0.499 4.9419491148063477E-01
3L_3823238_DEL AA C 0.07595 12 146 0.196 1.9085321869345995E-01
3L_3823250_SNP C T 0.06832 11 150 0.1379 1.3555330127398812E-01
3L_3823252_SNP T A 0.3988 65 98 0.7166 7.1396352756976500E-01
3L_3823377_SNP T C 0.4936 77 79 0.7419 7.3937064017672771E-01
3L_3823388_SNP T C 0.4845 78 83 0.7198 7.1556866747631653E-01
3L_3823392_SNP G C 0.475 76 84 0.8431 8.4149820747018722E-01
3L_3823543_DEL G CAACTCAA 0.255 38 111 0.8607 8.5686534772066791E-01
3L_3823586_SNP C A 0.1429 23 138 0.5007 4.9449476746367416E-01
3L_3823610_SNP G C 0.4465 71 88 0.7698 7.6401130047912147E-01
3L_3823630_SNP C T 0.1043 17 146 0.8614 8.6005562942458247E-01
3L_3823689_SNP A C 0.2422 39 122 0.9613 9.6093311550646998E-01
3L_3823713_SNP G T 0.3121 49 108 0.2333 2.2753800544127856E-01
3L_3823754_DEL AA A 0.2152 34 124 0.08339 7.6321506655491547E-02
3L_3823780_SNP A T 0.1242 20 141 0.8334 8.3149459567959727E-01
3L_3823804_SNP C T 0.1296 21 141 0.07682 7.2557452224498595E-02
3L_3823827_SNP G A 0.2638 43 120 0.05123 4.8204194433075977E-02
3L_3823845_SNP G T 0.2025 33 130 0.04421 4.1449989251447925E-02
3L_3823853_SNP T C 0.1902 31 132 0.03488 3.2521815548416926E-02
3L_3823877_SNP G C 0.3375 54 106 0.8304 8.2692367731177141E-01
3L_3823940_SNP T C 0.2174 35 126 0.06973 6.5341772565290099E-02
3L_3823949_SNP A G 0.3025 49 113 0.1237 1.1816936490229279E-01
3L_3824115_SNP A G 0.425 68 92 0.4306 4.2339071950264584E-01
3L_3824237_SNP A T 0.1366 22 139 0.334 3.2576373872674935E-01
3L_3824275_SNP G T 0.4747 75 83 0.5688 5.6118537135734425E-01
3L_3824280_SNP T A 0.2994 47 110 0.5632 5.5584348938081640E-01
3L_3824298_SNP A C 0.06173 10 152 0.7161 7.1273169947717863E-01
3L_3824299_SNP C A 0.06173 10 152 0.7161 7.1273169947717863E-01
3L_3824336_SNP T G 0.075 12 148 0.4633 4.5693381713044789E-01
3L_3824397_SNP T C 0.05556 9 153 0.8829 8.8382659331934532E-01
3L_3824603_SNP T C 0.05521 9 154 0.02379 2.1951117109208922E-02
3L_3824653_SNP T C 0.06098 10 154 0.02547 2.3945967411733195E-02
3L_3824698_SNP A T 0.07879 13 152 0.8313 8.2999290774586987E-01
3L_3824917_SNP A C 0.1472 24 139 0.8033 8.0072077842532541E-01
3L_3824922_SNP G A 0.3101 49 109 0.7716 7.6593878605125010E-01
3L_3824961_SNP T A 0.4717 75 84 0.0838 7.9316568846475186E-02
3L_3824980_SNP C T 0.1595 26 137 0.9977 9.9764529148970404E-01
3L_3825032_SNP A T 0.4634 76 88 0.2723 2.6961469064330035E-01
3L_3825053_SNP G A 0.4815 78 84 0.08161 8.6639334281644276E-02
3L_3825096_SNP G T 0.2687 43 117 0.3018 2.9412990008277606E-01
3L_3825099_SNP A C 0.3924 62 96 0.3002 2.9565236194126332E-01
3L_3825109_SNP T C 0.4969 79 80 0.1128 1.3996502171970460E-01
3L_3825116_SNP G A 0.2638 43 120 0.3171 3.1283581480631895E-01
3L_3825117_SNP C A 0.2609 42 119 0.3363 3.2961598183501140E-01
3L_3825160_SNP T C 0.06707 11 153 0.0479 4.7090662232905943E-02
3L_3825165_SNP A G 0.06707 11 153 0.0479 4.7090662232905943E-02
3L_3825258_SNP T A 0.1698 27 132 0.6694 6.6231606106096907E-01
3L_3825569_SNP C T 0.06098 10 154 0.3645 3.5965749596940022E-01
3L_3825681_SNP A T 0.2848 45 113 0.4944 4.8600171853803664E-01
3L_3826094_SNP T A 0.2564 40 116 0.4407 4.3644222112636366E-01
3L_3826101_SNP A T 0.236 38 123 0.237 2.3092237754605727E-01
3L_3826294_SNP G A 0.07362 12 151 0.6353 6.3080181474895602E-01
3L_3826311_SNP A T 0.06832 11 150 0.6015 5.9660902773007207E-01
3L_3826317_SNP A C 0.07407 12 150 0.6294 6.2584723324081770E-01
3L_3826327_SNP G T 0.075 12 148 0.6421 6.3678241104433453E-01
3L_3826456_DEL TT A 0.1902 31 132 0.8719 8.7068423552952479E-01
3L_3826498_SNP C A 0.2 32 128 0.8672 8.6550832353537965E-01
3L_3826514_SNP C G 0.4906 78 81 0.6767 6.7165833678879949E-01
3L_3826544_SNP C T 0.1875 30 130 0.8696 8.6759462185038339E-01
3L_3826618_SNP T C 0.4938 80 82 0.6037 5.9780139483989192E-01
3L_3826635_SNP G A 0.05521 9 154 0.8034 8.0074725027086147E-01
3L_3826698_SNP C T 0.1938 31 129 0.7082 7.0420104717452547E-01
3L_3826775_SNP G A 0.09615 15 141 0.5912 5.8421495979598415E-01
3L_3826798_SNP C T 0.2138 34 125 0.1723 1.7420009788373292E-01
3L_3826828_SNP T C 0.4753 77 85 0.7265 7.2239342082166402E-01
3L_3826835_SNP G A 0.1242 20 141 0.654 6.4996140725485119E-01
3L_3826859_SNP T G 0.05521 9 154 0.3318 3.5589756285573548E-01
3L_3826862_SNP C T 0.4214 67 92 0.09517 9.1926269608053612E-02
3L_3826961_SNP T C 0.175 28 132 0.2344 2.2802990333730500E-01
3L_3827059_SNP T C 0.1852 30 132 0.4061 3.9906049584948744E-01
3L_3827076_SNP A C 0.2012 33 131 0.1177 1.1517310284865945E-01
3L_3827080_SNP A C 0.1975 32 130 0.1528 1.4614876204876870E-01
3L_3827109_SNP T C 0.07317 12 152 0.2339 2.2909385274231009E-01
3L_3827209_SNP T G 0.09146 15 149 0.1752 1.7106198737469058E-01
3L_3827238_SNP G A 0.1235 20 142 0.8382 8.3603421954898283E-01
3L_3827300_SNP A C 0.2468 39 119 0.9925 9.9231337689466081E-01
3L_3827379_SNP C T 0.128 21 143 0.8433 8.4224915487002405E-01
3L_3827504_DEL T TCTATT 0.118 19 142 0.7516 7.4782327354925515E-01
3L_3827519_SNP C T 0.1296 21 141 0.6989 6.9576034813312515E-01
3L_3827556_SNP G A 0.09202 15 148 0.9348 9.3592640553567108E-01
3L_3827588_SNP G T 0.3727 60 101 0.8416 8.3883715552769456E-01
3L_3827594_DEL G GCTTAAACGCTTTGGG 0.1358 22 140 0.9042 9.0297841993211325E-01
3L_3827600_SNP G A 0.1079 15 124 0.9188 9.2362649638161221E-01
3L_3827621_DEL A AAA 0.1321 21 138 0.2733 2.7050340587504240E-01
3L_3827651_SNP C T 0.3481 55 103 0.5178 5.0892722221772602E-01
3L_3827652_SNP G C 0.3481 55 103 0.4892 4.7840317724762738E-01
3L_3827738_SNP A G 0.3125 50 110 0.7954 7.9250035490270443E-01
3L_3827770_SNP T A 0.06667 11 154 0.6082 6.0549323562178015E-01
3L_3827803_SNP A C 0.06329 10 148 0.1545 1.4518705102823048E-01
3L_3827833_SNP C T 0.1375 22 138 0.5826 5.7660592381437659E-01
3L_3827938_SNP A G 0.09375 15 145 0.001736 1.4601725436425698E-03
3L_3827988_SNP T C 0.06173 10 152 0.9669 9.6669472558419001E-01
3L_3828505_SNP A G 0.1592 25 132 0.5226 5.1393065314419073E-01
3L_3828518_SNP A G 0.09317 15 146 0.2062 2.0281973042652934E-01
3L_3828716_SNP T A 0.1062 17 143 0.5927 5.8531291445317968E-01
3L_3828921_DEL AAAA A 0.3581 53 95 0.1076 9.9718905492982790E-02
3L_3828962_SNP T G 0.2092 32 121 0.1771 1.6496234286347045E-01
3L_3829078_SNP C T 0.3851 57 91 0.0613 5.2077709056281792E-02
3L_3829112_SNP A T 0.2434 37 115 0.08657 7.8448517734574591E-02
3L_3829147_SNP G A 0.2185 33 118 0.1259 1.1327801658736636E-01
3L_3829200_DEL A AGACAAA 0.09859 14 128 0.3176 2.8584276306873380E-01
3L_3829241_SNP C T 0.0566 9 150 0.5713 5.6242860315830256E-01
3L_3829307_INS GATG G 0.3287 47 96 0.1509 1.8403352168904219E-01
3L_3829618_SNP A G 0.487 75 79 0.1634 1.4967094011038773E-01
3L_3829661_SNP A G 0.3904 57 89 0.4618 4.4233442488353614E-01
3L_3829758_SNP A G 0.06667 11 154 0.5549 5.5190282299527560E-01
3L_3829761_SNP C G 0.05521 9 154 0.5649 5.6165457016267473E-01
3L_3829869_SNP T C 0.4522 71 86 0.9751 9.7449456689838021E-01
3L_3829932_SNP G A 0.06748 11 152 0.4802 4.7477258782719367E-01
3L_3829935_SNP T G 0.06832 11 150 0.4801 4.7519500766261025E-01
3L_3829941_SNP A T 0.06748 11 152 0.4802 4.7477258782719367E-01
3L_3829949_SNP C T 0.06667 11 154 0.5549 5.5190282299527560E-01
3L_3829969_SNP A G 0.06667 11 154 0.5549 5.5190282299527560E-01
3L_3830057_SNP A G 0.2 32 128 0.925 9.2345392044595642E-01
3L_3830068_SNP G A 0.1963 32 131 0.9361 9.3532033408050197E-01
3L_3830092_SNP T C 0.1341 22 142 0.9149 9.1412599728377597E-01
3L_3830204_SNP A C 0.06098 10 154 0.2148 2.0999132168401280E-01
3L_3830225_SNP C T 0.2112 34 127 0.5443 5.3948999234819639E-01
3L_3830245_SNP G T 0.1852 30 132 0.9077 9.0628450777047875E-01
3L_3830421_SNP A C 0.1098 18 146 0.8656 8.6434309023074740E-01
3L_3830519_SNP C T 0.2174 35 126 0.6423 6.3726527129993427E-01
3L_3830527_SNP T C 0.0559 9 152 0.7115 7.0664196573655946E-01
3L_3830553_SNP C G 0.05521 9 154 0.9249 9.2471540793999196E-01
3L_3830718_SNP A G 0.2422 39 122 0.4983 4.9241555347732313E-01
3L_3830867_SNP C A 0.07595 12 146 0.9439 9.4305824217397971E-01
3L_3830910_SNP C G 0.06173 10 152 0.9444 9.4365973786326751E-01
3L_3830949_SNP T A 0.1394 23 142 0.7193 7.1722508542550567E-01
3L_3830971_SNP A G 0.05556 9 153 0.8094 8.0711426077247717E-01
3L_3830975_SNP C G 0.05556 9 153 0.8094 8.0711426077247717E-01
3L_3831054_SNP C T 0.07362 12 151 0.3815 3.7687008365594987E-01
3L_3831077_SNP A T 0.07362 12 151 0.3212 3.1554111218061742E-01
3L_3831171_SNP G A 0.1863 30 131 0.9317 9.3050616240098960E-01
3L_3831261_SNP G A 0.07927 13 151 0.2681 2.6351681518816383E-01
3L_3831358_SNP T G 0.1 16 144 0.9838 9.8342017417717076E-01
3L_3831373_SNP A G 0.05844 9 145 0.2444 2.3045428369720311E-01
3L_3831439_SNP T A 0.1455 24 141 0.4235 4.1998701885972678E-01
3L_3831450_SNP T A 0.08553 13 139 0.3538 3.3842933679529508E-01
3L_3831460_SNP G T 0.07975 13 150 0.6784 6.7429381698236868E-01
3L_3831462_SNP T A 0.06667 11 154 0.7368 7.3487311947617839E-01
3L_3831519_SNP C T 0.06098 10 154 0.6764 6.7319209879532571E-01
3L_3831527_SNP G T 0.05625 9 151 0.8899 8.8944444435315217E-01
3L_3831534_SNP T A 0.05556 9 153 0.8746 8.7382880656166706E-01
3L_3831999_SNP T G 0.06667 11 154 0.7368 7.3487311947617839E-01
3L_3832119_SNP A G 0.05521 9 154 0.83 8.2848333504604432E-01
3L_3832134_SNP C T 0.08696 14 147 0.6394 6.3410792683437323E-01
3L_3832140_SNP C T 0.06098 10 154 0.728 7.2564799599570673E-01
3L_3832155_SNP C T 0.1938 31 129 0.4724 4.6830625915638924E-01
3L_3832196_SNP T A 0.08485 14 151 0.6141 6.1137551096194165E-01
3L_3832733_SNP T C 0.09816 16 147 0.7224 7.2103344014202198E-01
3L_3832741_SNP T C 0.1037 17 147 0.6116 6.1031292618741073E-01
3L_3832830_SNP A T 0.3063 49 111 0.07925 7.7066483599689303E-02
3L_3832844_DEL TTT T 0.1503 23 130 0.6107 6.0121359510723460E-01
3L_3832851_SNP C T 0.1481 24 138 0.0871 8.3383500129179056E-02
3L_3832853_SNP T C 0.08589 14 149 0.7859 7.8531943032186868E-01
3L_3832910_SNP T C 0.1402 23 141 0.4408 4.3616674957883150E-01
3L_3833006_SNP A G 0.05521 9 154 0.4154 4.0984167723069354E-01
3L_3833027_SNP G A 0.236 38 123 0.472 4.6533447774901160E-01
3L_3833065_SNP A T 0.2901 47 115 0.06973 6.6069045583562511E-02
3L_3833272_SNP C G 0.1173 19 143 0.9355 9.3460294310486347E-01
3L_3833429_SNP C A 0.2453 39 120 0.111 1.0506023177933010E-01
3L_3833446_SNP G T 0.1491 24 137 0.04701 4.3341821412260034E-02
3L_3833485_SNP C T 0.3312 53 107 0.0513 4.7004047156076312E-02
3L_3833569_SNP A T 0.05625 9 151 0.3811 3.7119236845289694E-01
3L_3833617_SNP C G 0.1534 25 138 0.5355 5.3060286481435781E-01
3L_3833620_SNP A G 0.1801 29 132 0.2073 2.0723931592661748E-01
3L_3833694_SNP T C 0.08485 14 151 0.8262 8.2492376079195751E-01
3L_3833722_SNP T C 0.1481 24 138 0.06547 6.1181511939425684E-02
3L_3833787_SNP T A 0.3354 53 105 0.3194 3.0888129092216021E-01
3L_3833995_SNP A G 0.0679 11 151 0.4714 4.6630513773755167E-01
3L_3834020_SNP A C 0.0679 11 151 0.4623 4.5565103213449576E-01
3L_3834023_SNP C T 0.05556 9 153 0.7054 7.0205105473002849E-01
3L_3834032_SNP A C 0.2209 36 127 0.0947 9.0362254625559579E-02
3L_3834033_SNP A T 0.3397 53 103 0.2441 2.3577785437785703E-01
3L_3834037_SNP G A 0.2953 44 105 0.1646 1.5150739437658256E-01
3L_3834061_SNP T C 0.3396 54 105 0.3462 3.3593993365162045E-01
3L_3834234_SNP T C 0.09756 16 148 0.6761 6.7292814826091618E-01
3L_3834455_SNP A G 0.1288 21 142 0.06286 6.2046875271750686E-02
3L_3834499_SNP A G 0.1472 24 139 0.2527 2.5110607407323471E-01
3L_3834536_SNP C A 0.2654 43 119 0.5422 5.3668316649683856E-01
3L_3834538_SNP C T 0.1975 32 130 0.5441 5.3760493522751895E-01
3L_3834872_SNP G T 0.1678 24 119 0.4952 4.8257359754035789E-01
3L_3834874_SNP T A 0.1849 27 119 0.5043 4.9578521137949971E-01
3L_3834899_SNP A C 0.146 20 117 0.4548 4.7301365543632767E-01
3L_3834900_SNP A T 0.1049 15 128 0.5309 5.5231127249468770E-01
3L_3834937_SNP C T 0.1824 27 121 0.3668 3.4783777611407152E-01
3L_3834947_SNP A T 0.2168 31 112 0.2365 2.1109323477535302E-01
3L_3834993_SNP G T 0.1389 20 124 0.389 3.7327516618253143E-01
3L_3835002_SNP T C 0.1875 27 117 0.3247 3.0831180848235717E-01
3L_3835010_SNP G A 0.1875 27 117 0.3596 3.4334462069257865E-01
3L_3835090_INS AATATAACTATC A 0.1104 17 137 0.08663 8.2259479879308470E-02
3L_3835424_SNP C T 0.1 15 135 0.9283 9.2784277392149661E-01
3L_3835433_SNP A T 0.09202 15 148 0.6852 6.8576051121223736E-01
3L_3835504_SNP C T 0.1875 30 130 0.8692 8.6931620448006419E-01
3L_3835524_SNP C G 0.179 29 133 0.8862 8.8447905511881020E-01
3L_3835549_DEL T AC 0.06832 11 150 0.5721 5.6525788083494444E-01
3L_3835923_SNP T C 0.1411 23 140 0.7788 7.7678196184566817E-01
3L_3835936_DEL A AA 0.1046 16 137 0.7617 7.5292894550013800E-01
3L_3835986_SNP G A 0.1585 26 138 0.905 9.0501688589886908E-01
3L_3835987_SNP T C 0.179 29 133 0.995 9.9494733075893815E-01
3L_3836118_SNP A C 0.2699 44 119 0.1696 1.6846940914528508E-01
3L_3836190_SNP A G 0.3082 49 110 0.2008 1.9130016867700350E-01
3L_3836193_SNP G A 0.4204 66 91 0.2059 1.9401552287586010E-01
3L_3836301_SNP G A 0.1592 25 132 0.06016 5.6247244108078860E-02
3L_3836322_SNP C A 0.075 12 148 0.7887 7.8552369132457700E-01
3L_3836661_SNP A T 0.103 17 148 0.4911 4.8782014905088078E-01
3L_3836899_SNP A G 0.4331 68 89 0.2953 2.8344712605840772E-01
3L_3836969_SNP T C 0.4654 74 85 0.3109 3.0327257544065223E-01
3L_3836970_SNP A T 0.472 76 85 0.2152 2.0744482013564569E-01
3L_3837052_SNP A G 0.4416 68 86 0.4342 4.1978785055271906E-01
3L_3837103_SNP G T 0.4967 75 76 0.2607 2.5049683008202062E-01
3L_3837280_SNP C A 0.4841 76 81 0.4802 5.0888754676602299E-01
3L_3837317_SNP A G 0.05369 8 141 0.137 1.3832762653228126E-01
3L_3837379_SNP C T 0.1019 16 141 0.6171 6.0711961162355399E-01
3L_3837382_SNP T C 0.09677 15 140 0.5944 5.8320715244140564E-01
3L_3837388_SNP A G 0.09434 15 144 0.695 6.9234841262150471E-01
3L_3837630_SNP T A 0.06748 11 152 0.954 9.5348547404240103E-01
3L_3837640_SNP C T 0.06173 10 152 0.9603 9.5980149964538697E-01
3L_3837741_SNP C A 0.1925 31 130 0.6136 6.0743770940161301E-01
3L_3837750_SNP A C 0.09202 15 148 0.9956 9.9555709165646211E-01
3L_3837804_SNP A C 0.1166 19 144 0.1886 1.8393874387208697E-01
3L_3837822_SNP T G 0.1125 18 142 0.1473 1.4163217806616635E-01
3L_3837922_SNP C T 0.2727 42 112 0.05811 5.1272815875309720E-02
3L_3837951_SNP A T 0.08075 13 148 0.9576 9.5684068703754421E-01
3L_3837969_SNP T A 0.0559 9 152 0.6932 6.8771913625154080E-01
3L_3838252_SNP C T 0.1274 20 137 0.5116 5.0174860009465316E-01
3L_3838263_SNP C A 0.135 22 141 0.5176 5.1277515035188337E-01
3L_3838272_SNP T A 0.1195 19 140 0.4761 4.6775535221231124E-01
3L_3838278_SNP C T 0.4487 70 86 0.3648 3.5601484934555694E-01
3L_3838290_SNP C T 0.08696 14 147 0.3724 3.6389159570967267E-01
3L_3838308_SNP A T 0.07051 11 145 0.0116 9.2228973852272675E-03
3L_3838314_SNP C T 0.2078 32 122 0.0531 4.6098236775875566E-02
3L_3838386_SNP T A 0.3019 48 111 0.05009 4.5175840024075924E-02
3L_3838506_SNP G T 0.1321 21 138 0.5358 5.3053811979351373E-01
3L_3838512_SNP C A 0.1321 21 138 0.5264 5.2275473454459953E-01
3L_3838768_SNP A G 0.1988 32 129 0.4227 4.1480344144905479E-01
3L_3838788_SNP T C 0.236 38 123 0.1616 1.5873457166867100E-01
3L_3838818_SNP T C 0.1037 17 147 0.672 6.7031512008297911E-01
3L_3838854_SNP G A 0.4645 72 83 0.1095 9.9338124088391933E-02
3L_3838992_SNP A G 0.38 57 93 0.217 2.3712342071889425E-01
3L_3839726_SNP A G 0.205 33 128 0.1974 1.9041386935558635E-01
3L_3839822_SNP G A 0.2174 35 126 0.2239 2.1679666019430710E-01
3L_3839928_SNP T A 0.2733 41 109 0.2657 2.8951666935799303E-01
3L_3840015_SNP C G 0.135 22 141 0.8447 8.4266954225571633E-01
3L_3840111_SNP T C 0.293 46 111 0.05196 4.6713952433404572E-02
3L_3840223_SNP C A 0.3395 55 107 0.02016 1.8624417865428435E-02
3L_3840264_DEL C CACACAC 0.07432 11 137 0.6298 6.2123432285666014E-01
3L_3840387_DEL C CGAGAAGATAAGTTTC 0.4803 73 79 0.04311 3.7773014566883895E-02
3L_3840700_SNP A G 0.1111 18 144 0.09361 8.8665790433789304E-02
3L_3840945_SNP C T 0.4211 64 88 0.186 1.6927548858869657E-01
3L_3840978_SNP G A 0.3129 46 101 0.1053 9.0237372806024063E-02
3L_3841289_SNP G A 0.0559 9 152 0.8302 8.2751458207881889E-01
3L_3841332_INS T TCT 0.08553 13 139 0.7081 7.0063015416228169E-01
3L_3841344_SNP T G 0.08589 14 149 0.4142 4.0805810167105516E-01
3L_3841355_SNP C T 0.3949 62 95 0.3541 3.4183776061497839E-01
3L_3841445_DEL A AC 0.09877 16 146 0.1288 1.2332078117044332E-01
3L_3841448_DEL T TA 0.1043 17 146 0.169 1.6393507771956006E-01
3L_3841577_SNP C T 0.3522 56 103 0.5682 5.6096818247914482E-01
3L_3842053_SNP A G 0.05488 9 155 0.02363 2.2218413456848676E-02
3L_3842054_SNP A G 0.1875 30 130 0.9142 9.1280903032250016E-01
3L_3842082_SNP G C 0.06707 11 153 0.9568 9.5628506882752995E-01
3L_3842089_DEL T TAT 0.09375 15 145 0.3233 3.1421278623879756E-01
3L_3842168_SNP C A 0.4151 66 93 0.9235 9.2210194384002908E-01
3L_3842249_DEL A AA 0.2878 40 99 0.2791 2.7339898158023213E-01
3L_3842259_SNP T G 0.1667 26 130 0.8063 8.0131422905881355E-01
3L_3842367_INS AA A 0.1268 18 124 0.4111 3.9863431846282149E-01
3L_3842403_SNP A G 0.05 8 152 0.923 9.2128646249391022E-01
3L_3842479_SNP A G 0.3248 51 106 0.3065 2.9572945844186915E-01
3L_3842491_SNP C A 0.07975 13 150 0.4113 4.0501134447517972E-01
3L_3842532_SNP T A 0.3145 50 109 0.2612 2.5310730419168426E-01
3L_3842537_SNP T G 0.4366 62 80 0.9246 9.2166100657748440E-01
3L_3842704_SNP T C 0.3272 53 109 0.5042 4.9765427132662365E-01
3L_3842782_SNP C T 0.1166 19 144 0.5112 5.1044015054818925E-01
3L_3842804_SNP G A 0.3168 51 110 0.6246 6.2223106965378583E-01
3L_3842809_SNP G T 0.2654 43 119 0.5346 5.2955316195059288E-01
3L_3842852_SNP A T 0.2638 43 120 0.2791 2.7421802739676282E-01
3L_3842855_SNP G A 0.2099 34 128 0.2428 2.3545336680644846E-01
3L_3842975_SNP T C 0.2454 40 123 0.8867 8.8554923261034635E-01
3L_3842999_SNP A G 0.2638 43 120 0.936 9.3516773011935006E-01
3L_3843008_SNP C G 0.07547 12 147 0.256 2.5287865868615078E-01
3L_3843130_SNP T C 0.4015 53 79 0.5038 5.3102415673160897E-01
3L_3843133_SNP T A 0.4877 79 83 0.366 3.6049014361275133E-01
3L_3843139_SNP T C 0.1304 21 140 0.3894 3.8191344961513074E-01
3L_3843140_DEL C CT 0.125 20 140 0.2882 2.8027400164047456E-01
3L_3843142_SNP A T 0.4907 79 82 0.3537 3.4674147792516863E-01
3L_3843161_SNP T C 0.06061 10 155 0.9518 9.5138962610414202E-01
3L_3843168_SNP A G 0.362 59 104 0.6357 6.3180232100682066E-01
3L_3843170_SNP A C 0.1806 28 127 0.5315 5.2078523774152607E-01
3L_3843183_SNP A T 0.3416 55 106 0.3952 3.8763254498127675E-01
3L_3843185_SNP A G 0.08537 14 150 0.8171 8.1556828555059857E-01
3L_3843197_SNP T A 0.378 62 102 0.579 5.7538864982069082E-01
3L_3843236_SNP G T 0.1242 20 141 0.1955 1.8749931914351026E-01
3L_3843261_INS G GCCCAGAG 0.274 40 106 0.366 3.7659759059500930E-01
3L_3843493_SNP C T 0.08589 14 149 0.09839 9.5325415195816054E-02
3L_3843505_SNP G A 0.2038 32 125 0.1228 1.1360725501025437E-01
3L_3843631_SNP G A 0.1392 22 136 0.2298 2.1987078067667987E-01
3L_3843663_SNP C G 0.2805 46 118 0.4408 4.4064275815720533E-01
3L_3843728_SNP A G 0.08485 14 151 0.4439 4.4037426424735038E-01
3L_3843804_SNP G A 0.3625 58 102 0.7829 7.8024323932535711E-01
3L_3843815_SNP A T 0.225 36 124 0.9663 9.6565551141905426E-01
3L_3843836_SNP C G 0.4688 75 85 0.9006 8.9966635680318552E-01
3L_3843841_SNP A T 0.07317 12 152 0.6075 6.0402188807352597E-01
3L_3843873_SNP G A 0.118 19 142 0.4962 4.8852556803082881E-01
3L_3843884_SNP T A 0.1677 27 134 0.4457 4.3740971016232322E-01
3L_3843896_SNP G A 0.2803 44 113 0.3592 3.5498340182320998E-01
3L_3843900_SNP T G 0.1667 27 135 0.4505 4.4358732409420809E-01
3L_3843942_SNP C G 0.05521 9 154 0.5231 5.1854532054249258E-01
3L_3843983_SNP T G 0.0875 14 146 0.04554 4.1797416836086697E-02
3L_3843992_SNP G A 0.2642 42 117 0.9398 9.3896510598577099E-01
3L_3843995_SNP C T 0.1925 31 130 0.5173 5.1058469698630660E-01
3L_3844002_SNP T G 0.3949 62 95 0.4254 4.1491267444428070E-01
3L_3844015_SNP A G 0.242 38 119 0.4069 3.9854586167433892E-01
3L_3844019_SNP T C 0.1242 20 141 0.5959 5.9325319776247898E-01
3L_3844180_DEL A ACA 0.3714 52 88 0.8782 8.7084684905879894E-01
3L_3844186_SNP A G 0.2437 39 121 0.6197 6.1547605832760355E-01
3L_3844190_SNP T A 0.07407 12 150 0.1951 2.2353954082746186E-01
3L_3844308_SNP A T 0.1111 18 144 0.5096 5.0465576366560383E-01
3L_3844368_SNP C A 0.3563 57 103 0.05537 5.1617329145740611E-02
3L_3844386_SNP A G 0.08642 14 148 0.3435 3.3746886387906827E-01
3L_3844402_SNP A G 0.3252 53 110 0.09218 8.8128935544916631E-02
3L_3844410_SNP G A 0.2242 37 128 0.1571 1.5396528970688028E-01
3L_3844447_SNP T C 0.122 20 144 0.3315 3.2707658514761562E-01
3L_3844451_SNP T A 0.122 20 144 0.3315 3.2707658514761562E-01
3L_3844456_SNP C G 0.1258 20 139 0.2982 3.3832380674302009E-01
3L_3844459_SNP T A 0.1173 19 143 0.8814 8.9044293938368324E-01
3L_3844461_SNP A C 0.1227 20 143 0.3291 3.2323236824089407E-01
3L_3844467_DEL T GCTTGAAGC 0.122 20 144 0.3315 3.2707658514761562E-01
3L_3844478_SNP A T 0.1166 19 144 0.4906 4.8806227704276872E-01
3L_3844479_SNP G T 0.1111 18 144 0.1922 1.9046470549848427E-01
3L_3844491_SNP T G 0.1166 19 144 0.1619 1.6116373800026129E-01
3L_3844496_SNP T G 0.1227 20 143 0.3413 3.3591471860140165E-01
3L_3844501_DEL A AAGATATATTAA 0.4371 66 85 0.5458 5.3856549717211855E-01
3L_3844675_SNP A G 0.242 38 119 0.5463 5.3627088998434613E-01
3L_3844687_SNP A T 0.09677 15 140 0.08044 7.5101434741944653E-02
3L_3844696_SNP C T 0.09396 14 135 0.1026 1.0167546925739823E-01
3L_3844702_SNP G A 0.06875 11 149 0.1024 9.6714925657047424E-02
3L_3844729_SNP T G 0.1313 21 139 0.1308 1.2665253364312001E-01
3L_3844822_SNP G A 0.4675 72 82 0.6731 6.6255112621965950E-01
3L_3844827_SNP A G 0.1366 22 139 0.08655 8.2059962066941564E-02
3L_3844890_SNP T G 0.05625 9 151 0.9585 9.5771712571435486E-01
3L_3844904_SNP A T 0.4813 77 83 0.7821 7.7999462823345755E-01
3L_3844924_SNP G A 0.4151 66 93 0.8197 8.1610810209202367E-01
3L_3844944_SNP A G 0.1472 24 139 0.8227 8.2052190600473074E-01
3L_3844948_SNP T A 0.06061 10 155 0.2537 2.5007735737545045E-01
3L_3844951_SNP G A 0.1875 30 130 0.1871 1.7787744183381127E-01
3L_3844961_SNP A C 0.1951 32 132 0.1995 1.9543717262517146E-01
3L_3844976_SNP T A 0.2025 32 126 0.2072 1.9821144035564164E-01
3L_3844981_SNP A T 0.1987 31 125 0.2561 2.4312975296469452E-01
3L_3844982_SNP C T 0.3563 57 103 0.1124 1.0889317887327410E-01
3L_3845018_SNP T A 0.2013 32 127 0.2149 2.0683822006215880E-01
3L_3845035_SNP C T 0.425 68 92 0.8214 8.2046351816575991E-01
3L_3845044_SNP A G 0.1358 22 140 0.09429 9.0225040087150044E-02
3L_3845055_SNP T A 0.3395 55 107 0.1529 1.4868992703070005E-01
3L_3845066_SNP T C 0.4845 78 83 0.9059 9.0414380755715418E-01
3L_3845070_INS AA A 0.4103 64 92 0.7933 7.8847230359067932E-01
3L_3845078_SNP A C 0.4129 64 91 0.6117 6.0086680641397905E-01
3L_3845080_SNP C T 0.3168 51 110 0.1236 1.1641815632674068E-01
3L_3845091_SNP T G 0.3462 54 102 0.2117 2.0794915211151632E-01
3L_3845093_SNP G A 0.2236 36 125 0.2078 2.0146279366394060E-01
3L_3845097_SNP G T 0.2174 35 126 0.1792 1.7332550629264620E-01
3L_3845101_SNP A G 0.06135 10 153 0.9707 9.7031391246082910E-01
3L_3845109_SNP G A 0.3333 54 108 0.09948 9.6335251295083135E-02
3L_3845157_SNP A T 0.1338 21 136 0.06596 5.9600214407655054E-02
3L_3845162_SNP A C 0.327 52 107 0.1442 1.4362667953570241E-01
3L_3845163_SNP G A 0.4841 76 81 0.9777 9.7707702832078158E-01
3L_3845170_SNP C G 0.1296 21 141 0.05661 5.3807509715159199E-02
3L_3845179_DEL C CCACTGGCATC 0.2961 45 107 0.09769 9.0521406918752767E-02
3L_3845228_INS A AA 0.3446 51 97 0.4466 4.4824080943066646E-01
3L_3845271_SNP A G 0.1437 23 137 0.4181 4.0954494988350110E-01
3L_3845292_INS GG G 0.2012 33 131 0.1301 1.2629117302114357E-01
3L_3845296_INS T TT 0.3882 59 93 0.2105 2.0048390889135259E-01
3L_3845378_SNP A G 0.239 38 121 0.5078 5.0185691207320615E-01
3L_3845385_SNP T G 0.4724 77 86 0.1318 1.2693018916677679E-01
3L_3845399_SNP T A 0.4906 78 81 0.1776 1.7717863347739971E-01
3L_3845434_SNP T A 0.4241 67 91 0.7156 7.1502384258536833E-01
3L_3845451_SNP G A 0.1902 31 132 0.7851 7.8231384040259244E-01
3L_3845490_SNP A G 0.1524 25 139 0.8551 8.5371724202111998E-01
3L_3845566_SNP A G 0.3688 59 101 0.3095 3.0142498093521508E-01
3L_3845567_SNP A G 0.4969 80 81 0.9991 9.9906261702444510E-01
3L_3845577_SNP A G 0.06707 11 153 0.06542 6.3594961240879891E-02
3L_3845581_SNP G C 0.5 80 80 0.9361 9.3519497252609007E-01
3L_3845587_SNP T C 0.1358 22 140 0.2396 2.3382738974229833E-01
3L_3845603_DEL A ACAACAGTGAAATCTTTTCTAGGAAAAGCTGCTACAACAGAT 0.09091 15 150 0.5693 5.6633652021571568E-01
3L_3845620_SNP T C 0.1034 15 130 0.5038 4.8857742322131936E-01
3L_3845650_SNP T C 0.3503 55 102 0.3585 3.4873470480623026E-01
3L_3845651_SNP T C 0.3375 54 106 0.4772 4.6967354517760795E-01
3L_3845677_INS ACT A 0.2331 38 125 0.2751 2.7097573158970567E-01
3L_3845680_SNP T A 0.2284 37 125 0.4034 4.0258725440726106E-01
3L_3845682_SNP T C 0.2201 35 124 0.07157 9.6687407307009865E-02
3L_3845688_SNP A G 0.2331 38 125 0.28 2.7572860978737856E-01
3L_3845691_SNP C T 0.2331 38 125 0.3325 3.2772650129670633E-01
3L_3845693_SNP C T 0.4037 65 96 0.4907 4.8758103761349236E-01
3L_3845695_SNP C A 0.2188 35 125 0.5632 5.6045785376566748E-01
3L_3845715_SNP C T 0.2739 43 114 0.5885 5.8511182908798265E-01
3L_3845718_SNP A T 0.2687 43 117 0.5174 5.1113688324436291E-01
3L_3845730_SNP T C 0.2704 43 116 0.5177 5.1098196166558396E-01
3L_3845813_SNP T C 0.4684 74 84 0.1923 1.8594222194665178E-01
3L_3845827_SNP A G 0.2638 43 120 0.1392 1.3558494384630404E-01
3L_3845893_SNP T C 0.2038 32 125 0.893 8.9032033716293046E-01
3L_3845966_SNP T C 0.05031 8 151 0.06455 5.8995693882073361E-02
3L_3846035_SNP G A 0.1187 19 141 0.5313 5.2786091220879561E-01
3L_3846077_DEL G GGTTGTG 0.05195 8 146 0.5641 6.0254546523787456E-01
3L_3846156_SNP C G 0.1195 19 140 0.05553 6.8746550410168139E-02
3L_3846306_SNP C G 0.2848 45 113 0.5755 5.6942180547531018E-01
3L_3846377_SNP T A 0.06135 10 153 0.06118 5.8933156664222247E-02
3L_3846398_SNP G C 0.4845 78 83 0.5903 5.8621216438167456E-01
3L_3846418_SNP G A 0.3671 58 100 0.4796 4.6948109834295693E-01
3L_3846462_DEL A AA 0.2426 33 103 0.8942 8.9728459102111946E-01
3L_3846622_INS CATC C 0.1013 16 142 0.9357 9.3597203330267698E-01
3L_3846630_SNP T C 0.1187 19 141 0.6421 6.4079780673836995E-01
3L_3846658_SNP A T 0.4125 66 94 0.4356 4.2657464258145905E-01
3L_3846698_SNP C A 0.08589 14 149 0.9821 9.8182606759017910E-01
3L_3846763_SNP A T 0.1852 30 132 0.6267 6.2239232796065203E-01
3L_3846777_SNP T G 0.125 20 140 0.3212 3.1599576161537657E-01
3L_3846780_SNP A T 0.1553 25 136 0.4613 4.5318140180674360E-01
3L_3846781_SNP C G 0.1615 26 135 0.5041 4.9689965243391387E-01
3L_3846798_SNP G C 0.06707 11 153 0.3981 3.9344033042661986E-01
3L_3846804_SNP A T 0.06707 11 153 0.3981 3.9344033042661986E-01
3L_3846812_SNP A G 0.122 20 144 0.3411 3.3781837219126098E-01
3L_3846831_SNP C T 0.1524 25 139 0.473 4.6998057937731186E-01
3L_3846842_SNP A T 0.478 76 83 0.8732 8.7058273236171901E-01
3L_3846844_SNP T A 0.2422 39 122 0.7137 7.1143824062268035E-01
3L_3846850_SNP A T 0.122 20 144 0.3411 3.3781837219126098E-01
3L_3846852_SNP G C 0.142 23 139 0.8445 8.5318079146519799E-01
3L_3846855_SNP A T 0.1779 29 134 0.4579 4.5212140495746977E-01
3L_3846884_DEL G CTATT 0.09938 16 145 0.7906 7.8689265729212754E-01
3L_3846897_SNP G C 0.1333 22 143 0.7549 7.5306093914390293E-01
3L_3846915_SNP T C 0.1852 30 132 0.8729 8.7091752597305294E-01
3L_3846926_SNP A G 0.1056 17 144 0.8327 8.2957847842796839E-01
3L_3846927_SNP T C 0.1062 17 143 0.6224 6.1592077673061629E-01
3L_3846932_SNP T C 0.2901 47 115 0.6207 6.1577641964831131E-01
3L_3847079_SNP T C 0.0679 11 151 0.7119 7.0793893344926406E-01
3L_3847086_SNP A C 0.1235 20 142 0.8927 8.9179893228541030E-01
3L_3847103_SNP C G 0.08025 13 149 0.8248 8.2225049851884757E-01
3L_3847187_SNP T G 0.06135 10 153 0.5635 5.5911935995314177E-01
3L_3847208_SNP A G 0.09756 16 148 0.3615 3.5870147046664824E-01
3L_3847279_SNP T A 0.06061 10 155 0.791 7.8947022396612820E-01
3L_3847291_SNP A C 0.08589 14 149 0.4784 5.0528578641045119E-01
3L_3847406_SNP A C 0.1037 17 147 0.5488 5.4458466974528186E-01
3L_3847444_SNP T G 0.2785 44 114 0.4174 4.0712922913312810E-01
3L_3847588_SNP A T 0.4875 78 82 0.8414 8.3815873421707043E-01
3L_3847589_SNP A C 0.1037 17 147 0.3712 3.6615888298205512E-01
3L_3847691_SNP T A 0.05521 9 154 0.7291 7.2665406540007982E-01
3L_3847741_SNP C T 0.4522 71 86 0.5768 5.6718670867014054E-01
3L_3847855_DEL G GGTCA 0.0559 9 152 0.09395 8.9111499678952599E-02
3L_3847880_SNP G A 0.1062 17 143 0.05021 4.6297478035969966E-02
3L_3847896_SNP G C 0.0875 14 146 0.4104 4.0240856439306250E-01
3L_3847958_SNP T C 0.2893 46 113 0.136 1.2690084654493339E-01
3L_3847970_SNP C G 0.09816 16 147 0.2334 2.2780749148121548E-01
3L_3848242_SNP G A 0.4037 65 96 0.3771 3.7144483559288388E-01
3L_3848350_SNP A T 0.09091 15 150 0.3128 3.0915073997014586E-01
3L_3848400_SNP G T 0.1366 22 139 0.09309 8.7454407166381198E-02
3L_3848448_SNP G A 0.06707 11 153 0.9015 9.0082048777279278E-01
3L_3848469_SNP T C 0.3354 53 105 0.05446 5.3886970180068647E-02
3L_3848641_SNP A G 0.1925 31 130 0.5437 5.3827222933175056E-01
3L_3848700_SNP A C 0.09202 15 148 0.1938 1.8802854167834027E-01
3L_3848772_SNP T C 0.1595 26 137 0.6509 6.4936227474553365E-01
3L_3848952_SNP G A 0.3503 55 102 0.008592 7.8349977598647039E-03
3L_3849325_SNP T C 0.1358 22 140 0.04579 4.2599274091356977E-02
3L_3849354_SNP G C 0.2642 42 117 0.02676 2.5395976704406242E-02
3L_3849377_SNP A T 0.2115 33 123 0.09258 8.9830410574139541E-02
3L_3849423_SNP C G 0.4114 65 93 0.02003 1.7909685392842385E-02
3L_3849458_SNP G A 0.09202 15 148 0.1988 1.9507018703909151E-01
3L_3849496_DEL A ACTATATAAGTTATCCCACA 0.179 29 133 0.8007 7.9765292292326584E-01
3L_3849525_SNP T G 0.1437 23 137 0.1938 1.8432250540102646E-01
3L_3849558_SNP A C 0.1366 22 139 0.5278 5.3115216271958909E-01
3L_3849571_SNP A G 0.122 20 144 0.4956 4.9127219624140694E-01
3L_3849598_SNP T C 0.2469 40 122 0.1117 1.0977439114508702E-01
3L_3849618_SNP C T 0.3 48 112 0.1932 1.9113845780844707E-01
3L_3849627_SNP A T 0.07975 13 150 0.609 6.0414666985569698E-01
3L_3849629_SNP C T 0.07407 12 150 0.7391 7.3771272595733262E-01
3L_3849651_SNP T G 0.08176 13 146 0.3447 3.3862616194691575E-01
3L_3849657_SNP C T 0.09375 15 145 0.3435 3.3471008211964515E-01
3L_3849670_SNP G A 0.1132 18 141 0.7403 7.4104740190550256E-01
3L_3849679_SNP G A 0.1 16 144 0.2923 3.2786624085249061E-01
3L_3849885_SNP C G 0.1341 22 142 0.5045 5.0001008320025409E-01
3L_3850229_SNP C T 0.2166 34 123 0.2016 1.9046662104594614E-01
3L_3850230_SNP G A 0.07362 12 151 0.2836 2.7940560708092932E-01
3L_3850327_SNP A G 0.425 68 92 0.5792 5.7519517467035364E-01
3L_3850349_DEL C CAGA 0.1329 21 137 0.02551 2.2378584514457033E-02
3L_3850391_SNP C A 0.4423 69 87 0.1104 1.0286711396754011E-01
3L_3850413_INS AAA A 0.3701 57 97 0.09173 8.4912360969099931E-02
3L_3850467_DEL AA A 0.4459 66 82 0.7036 6.9442207837507919E-01
3L_3850491_SNP A T 0.1613 25 130 0.1252 1.1924059411752375E-01
3L_3850526_SNP T C 0.3812 61 99 0.7868 7.8230693566997722E-01
3L_3850683_SNP T C 0.05521 9 154 0.4784 4.7308996524783942E-01
3L_3850697_SNP A G 0.1043 17 146 0.9649 9.6446954781213612E-01
3L_3850702_SNP A G 0.2236 36 125 0.5309 5.2464521099242623E-01
3L_3850746_SNP T A 0.06211 10 151 0.09475 9.0698676876442841E-02
3L_3850776_SNP T G 0.06962 11 147 0.09427 8.9354622919284976E-02
3L_3850819_SNP G A 0.4306 62 82 0.5673 5.6133070392041384E-01
3L_3850859_SNP G C 0.07643 12 145 0.1777 1.8508491508855451E-01
3L_3850860_SNP A C 0.3467 52 98 0.1192 1.1934563886192162E-01
3L_3850863_SNP T G 0.3464 53 100 0.1721 1.7196142187848606E-01
3L_3850868_SNP T C 0.2342 37 121 0.3049 3.0605580727743897E-01
3L_3850885_SNP G T 0.05128 8 148 0.8538 8.5353538627122827E-01
3L_3850886_SNP T C 0.1709 27 131 0.2968 2.9540393275392529E-01
3L_3850892_INS GTTAG G 0.3758 59 98 0.4142 4.0285102789931349E-01
3L_3850896_SNP G A 0.3041 45 103 0.04367 3.5481033573436557E-02
3L_3850897_SNP G T 0.06536 10 143 0.3348 3.3177091234515388E-01
3L_3850902_SNP C T 0.4306 62 82 0.2637 2.5004828556892755E-01
3L_3850906_SNP G A 0.396 59 90 0.414 3.9806030267006587E-01
3L_3850907_SNP G A 0.4 60 90 0.4131 3.9707595964256082E-01
3L_3850913_DEL G GTG 0.4118 63 90 0.4415 4.3082812143406757E-01
3L_3850921_SNP C G 0.07643 12 145 0.884 8.8210500080641729E-01
3L_3850929_SNP G C 0.3896 60 94 0.5623 5.5488079181935346E-01
3L_3850930_SNP G T 0.09375 15 145 0.1828 1.7994180799102033E-01
3L_3850938_SNP C T 0.4013 63 94 0.1343 1.2885155890604827E-01
3L_3850940_SNP C T 0.5 77 77 0.1963 1.8488842969697439E-01
3L_3850948_SNP A C 0.1761 28 131 0.2142 2.0484129541268514E-01
3L_3850955_SNP T A 0.4038 63 93 0.1373 1.2980021868092451E-01
3L_3850975_SNP C A 0.465 73 84 0.447 4.3608208438480511E-01
3L_3850976_SNP C A 0.4675 72 82 0.353 3.3933396841661967E-01
3L_3850979_SNP A C 0.4805 74 80 0.4039 3.8896082068991855E-01
3L_3850991_SNP T A 0.4258 66 89 0.2305 2.2980658433640522E-01
3L_3850994_SNP A G 0.08537 14 150 0.8727 8.7135920649208720E-01
3L_3851004_DEL ATAGTATATAG A 0.4099 66 95 0.1646 1.6040951508278478E-01
3L_3851041_SNP A G 0.3631 57 100 0.2214 2.1925479700638140E-01
3L_3851124_SNP C T 0.1125 18 142 0.5205 5.1513835344847758E-01
3L_3851170_SNP T G 0.1509 24 135 0.3462 3.4167392808859287E-01
3L_3851365_SNP A G 0.1847 29 128 0.9584 9.5727289990235109E-01
3L_3851400_SNP G A 0.2025 32 126 0.9419 9.4078917160144360E-01
3L_3851478_SNP G A 0.3106 50 111 0.8466 8.4682940115185878E-01
3L_3851678_DEL A ACAA 0.1316 20 132 0.8558 8.5211124462614429E-01
3L_3851714_SNP C T 0.4395 69 88 0.2792 2.6940085641024991E-01
3L_3851807_SNP T A 0.271 42 113 0.1072 1.0143555907561819E-01
3L_3851979_SNP C T 0.1159 19 145 0.8889 8.8768835626738796E-01
3L_3852064_SNP T G 0.08589 14 149 0.9711 9.7079872330106365E-01
3L_3852104_SNP G A 0.05521 9 154 0.8977 8.9642074210774214E-01
3L_3852139_SNP T C 0.05625 9 151 0.7726 7.6867173258069932E-01
3L_3852280_SNP C G 0.2547 41 120 0.3564 3.4939733121360605E-01
3L_3852287_DEL TT T 0.2789 41 106 0.5944 5.9482390670463614E-01
3L_3852509_SNP C G 0.05556 9 153 0.7687 7.6720689826319077E-01
3L_3852602_SNP A T 0.1899 30 128 0.8047 8.0068707510691894E-01
3L_3852607_SNP T C 0.1509 24 135 0.9896 9.8942733438332497E-01
3L_3852621_SNP A T 0.1605 26 136 0.7739 7.7058956194304085E-01
3L_3852622_SNP A T 0.2548 40 117 0.5097 5.0052947396048086E-01
3L_3852732_SNP T G 0.3919 58 90 0.8396 8.4637191027930703E-01
3L_3852736_SNP G T 0.07194 10 129 0.2209 1.9941806067474332E-01
3L_3852903_SNP A G 0.1166 19 144 0.439 4.3493940515634588E-01
3L_3852912_DEL A ACAAAGCA 0.09434 15 144 0.5027 4.9602033272886137E-01
3L_3852931_SNP C T 0.3416 55 106 0.1412 1.3381630065061234E-01
3L_3852967_SNP A G 0.07927 13 151 0.2639 2.6063341439352550E-01
3L_3852969_SNP G A 0.06098 10 154 0.6665 6.6311526732461457E-01
3L_3852986_SNP T A 0.07975 13 150 0.6113 6.0792827843755470E-01
3L_3853008_INS AA A 0.06767 9 124 0.735 7.1273490593766620E-01
3L_3853019_SNP C A 0.2025 32 126 0.285 2.7366167591470181E-01
3L_3853024_SNP C A 0.2695 38 103 0.4194 3.9696750712222728E-01
3L_3853075_SNP A T 0.2 32 128 0.5118 5.0856827587577125E-01
3L_3853077_SNP T C 0.0875 14 146 0.2104 2.0698710743323379E-01
3L_3853079_SNP C T 0.1173 19 143 0.2442 2.4302695327646007E-01
3L_3853092_SNP A T 0.08075 13 148 0.8476 8.4617079011604934E-01
3L_3853097_SNP T A 0.07362 12 151 0.8413 8.4078374739857764E-01
3L_3853114_SNP G C 0.2654 43 119 0.293 2.9003240990994072E-01
3L_3853115_SNP T C 0.08075 13 148 0.5428 5.4055546668726273E-01
3L_3853242_SNP G A 0.05556 9 153 0.1793 1.7390998402893765E-01
3L_3853253_DEL A ACATA 0.1391 21 130 0.9199 9.1932284848270562E-01
3L_3853283_SNP G A 0.08025 13 149 0.8007 7.9893144671294070E-01
3L_3853287_SNP G A 0.0679 11 151 0.622 6.1680261286280658E-01
3L_3853385_SNP T C 0.0679 11 151 0.2408 2.4499243070871934E-01
3L_3853453_DEL G GTTTGTTGGCCG 0.06173 10 152 0.6646 6.6068077536771508E-01
3L_3853674_SNP G A 0.05882 9 144 0.1528 1.4112075994344120E-01
3L_3853685_SNP C T 0.08917 14 143 0.2711 2.5874014027620273E-01
3L_3853697_SNP A T 0.2704 43 116 0.7822 7.7765494054365880E-01
3L_3853698_SNP A G 0.2704 43 116 0.8115 8.0763946655714647E-01
3L_3853764_SNP A G 0.05 8 152 0.4628 4.5303032360622586E-01
3L_3853920_SNP C T 0.05488 9 155 0.9284 9.2796038228739697E-01
3L_3853981_INS ACATA A 0.05556 9 153 0.8394 8.3856682923951342E-01
3L_3854070_SNP G T 0.1006 16 143 0.4318 4.2782329171322464E-01
3L_3854210_SNP G T 0.1852 30 132 0.2919 2.8438116764955712E-01
3L_3854224_SNP T G 0.1104 18 145 0.6711 6.6808064275238932E-01
3L_3854257_SNP T C 0.1401 22 135 0.1053 9.7093092149512450E-02
3L_3854315_SNP A T 0.1192 18 133 0.8319 8.2856812917972822E-01
3L_3854349_DEL C CAGATATTTCTATGC 0.1111 18 144 0.7586 7.5577262661544686E-01
3L_3854351_SNP A G 0.1348 19 122 0.6207 6.0457998202549490E-01
3L_3854365_SNP A T 0.1118 18 143 0.7215 7.1994566982445174E-01
3L_3854366_SNP G A 0.1166 19 144 0.9854 9.8520672560798284E-01
3L_3854371_SNP A G 0.1056 17 144 0.7093 7.0683244352126295E-01
3L_3854372_SNP T A 0.4969 80 81 0.2334 2.2528639761344449E-01
3L_3854382_SNP A G 0.2866 45 112 0.2104 2.0146665876228820E-01
3L_3854432_SNP G A 0.4843 77 82 0.3883 3.7882875975992181E-01
3L_3854437_SNP G T 0.4843 77 82 0.3368 3.2579498496529913E-01
3L_3854568_SNP T G 0.1139 18 140 0.4862 4.7561265660064467E-01
3L_3854633_SNP T C 0.08642 14 148 0.4996 4.9426785194615652E-01
3L_3854648_SNP T G 0.06135 10 153 0.8351 8.3372529626970882E-01
3L_3854684_SNP C T 0.2562 41 119 0.7179 7.1397184837815353E-01
3L_3854790_SNP G A 0.225 36 124 0.731 7.2682574816464185E-01
3L_3854813_SNP C A 0.323 52 109 0.1847 1.7936289395730998E-01
3L_3854833_SNP T C 0.06173 10 152 0.2547 2.5021550056319608E-01
3L_3854870_SNP T C 0.05521 9 154 0.08829 8.5516571726531931E-02
3L_3854900_SNP T C 0.05521 9 154 0.1908 1.8694923579759448E-01
3L_3854931_SNP C T 0.1321 21 138 0.545 5.4156415108424283E-01
3L_3854934_SNP C T 0.2256 37 127 0.4211 4.1629360083928812E-01
3L_3854978_SNP G A 0.1227 20 143 0.7284 7.2584838649388717E-01
3L_3854982_SNP A G 0.216 35 127 0.2112 2.3292021189295520E-01
3L_3854990_SNP G A 0.3333 54 108 0.2359 2.3144961267239306E-01
3L_3855128_SNP G A 0.08966 13 132 0.5345 5.1508594865826818E-01
3L_3855132_SNP G T 0.3913 63 98 0.7817 7.8053110804478310E-01
3L_3855133_SNP A G 0.1429 23 138 0.7135 7.0911085407663377E-01
3L_3855288_SNP T G 0.1173 19 143 0.1329 1.2840255337672013E-01
3L_3855314_SNP A G 0.1852 30 132 0.5887 5.8308462511541581E-01
3L_3855318_SNP C A 0.1037 17 147 0.8779 8.7687721170841038E-01
3L_3855325_DEL G GC 0.07273 12 153 0.2424 2.3878200648423320E-01
3L_3855333_INS A AAGA 0.3168 51 110 0.7639 7.6122149187556198E-01
3L_3855335_SNP C A 0.3148 51 111 0.7149 7.1121742350715378E-01
3L_3855336_SNP T A 0.3125 50 110 0.7087 7.0323820643269908E-01
3L_3855340_INS T TG 0.06135 10 153 0.03649 3.4878226850120958E-02
3L_3855343_SNP T C 0.06211 10 151 0.0369 3.4323680654322425E-02
3L_3855345_INS TG T 0.135 22 141 0.4719 4.6606181187250495E-01
3L_3855348_INS A AACCA 0.3148 51 111 0.7094 7.0576838644433937E-01
3L_3855350_SNP C G 0.1465 23 134 0.4833 4.7671454749884012E-01
3L_3855355_SNP A T 0.05455 9 156 0.6035 6.0077453336621223E-01
3L_3855357_SNP G C 0.3129 51 112 0.7239 7.2114298523410425E-01
3L_3855362_SNP C G 0.3129 51 112 0.7239 7.2114298523410425E-01
3L_3855365_SNP C T 0.2654 43 119 0.5634 5.5882956408585516E-01
3L_3855385_SNP A G 0.1465 23 134 0.2614 2.4867539172107467E-01
3L_3855405_SNP T C 0.08844 13 134 0.2532 2.3229697736927701E-01
3L_3855412_SNP C T 0.1465 23 134 0.2614 2.4867539172107467E-01
3L_3855428_SNP C A 0.2667 40 110 0.6763 6.6580173038353174E-01
3L_3855438_SNP C T 0.07879 13 152 0.2336 2.3008113132298114E-01
3L_3855450_SNP C T 0.1103 16 129 0.05088 4.1800484316982259E-02
3L_3855588_DEL ACTCTG A 0.1064 15 126 0.2077 2.3277640174520176E-01
3L_3855596_SNP G A 0.1313 21 139 0.2442 2.3615041664204739E-01
3L_3855744_SNP A G 0.07975 13 150 0.8131 8.1158711417208307E-01
3L_3855768_SNP C A 0.06061 10 155 0.8292 8.2790227302924491E-01
3L_3855819_SNP T G 0.1062 17 143 0.9541 9.5338735742764014E-01
3L_3855963_SNP A C 0.1688 27 133 0.3315 3.2411237777687552E-01
3L_3856161_SNP G A 0.2089 33 125 0.3174 3.0670274236576822E-01
3L_3856708_SNP T A 0.08861 14 144 0.5292 5.3233150298022813E-01
3L_3856746_SNP T G 0.3067 46 104 0.2681 2.4726085027380373E-01
3L_3856755_SNP T A 0.05096 8 149 0.9893 9.8896900227560269E-01
3L_3856760_SNP C G 0.1824 27 121 0.1867 1.8172705795642996E-01
3L_3856788_SNP C A 0.2877 42 104 0.3027 2.8874485230802105E-01
3L_3856841_SNP C T 0.2808 41 105 0.4382 4.1053430106157129E-01
3L_3856877_SNP C T 0.2797 40 103 0.2646 2.3623000370982949E-01
3L_3856888_SNP T C 0.2587 37 106 0.4061 3.7867940917259901E-01
3L_3856923_SNP A T 0.2336 32 105 0.3344 3.0414876308987415E-01
3L_3856959_SNP C T 0.227 32 109 0.3066 2.8344676489575116E-01
3L_3856968_SNP A T 0.1268 18 124 0.2092 1.8951530024026286E-01
3L_3856983_SNP T A 0.07639 11 133 0.9854 9.8459029724720659E-01
3L_3857024_SNP G A 0.1364 21 133 0.4556 4.4323418956062832E-01
3L_3857030_SNP G A 0.1373 21 132 0.4517 4.3785329064078204E-01
3L_3857040_SNP C T 0.1333 20 130 0.5603 5.4583604522769469E-01
3L_3857059_SNP G C 0.1325 20 131 0.5647 5.5151586523351703E-01
3L_3857072_SNP G A 0.1275 19 130 0.4856 4.6964777680317971E-01
3L_3857091_SNP C G 0.1233 18 128 0.5261 5.0857150537084594E-01
3L_3857133_SNP C T 0.2606 37 105 0.2022 1.7445925459366840E-01
3L_3857135_SNP T C 0.2431 35 109 0.2798 2.5013896849754536E-01
3L_3857136_SNP G A 0.2571 36 104 0.22 1.9623109818817785E-01
3L_3857159_SNP C T 0.3427 49 94 0.2325 2.0471566916146966E-01
3L_3857172_SNP T C 0.1149 17 131 0.52 5.0441098567971232E-01
3L_3857181_SNP T C 0.09091 14 140 0.1095 9.7901189816092526E-02
3L_3857182_SNP T C 0.09615 15 141 0.1675 1.5551851428703101E-01
3L_3857273_DEL A AA 0.09615 15 141 0.2117 2.0300840890676397E-01
3L_3857306_INS TAACCGT GGTTA 0.05488 9 155 0.6495 6.4729202866057733E-01
3L_3857619_SNP G C 0.06098 10 154 0.239 2.3582748960347588E-01
3L_3857794_SNP T A 0.2284 37 125 0.9162 9.1586816968529150E-01
3L_3857924_SNP C A 0.1037 17 147 0.4707 4.6783249273697602E-01
3L_3858144_SNP T A 0.2625 42 118 0.2768 2.6982492777824063E-01
3L_3858159_DEL C ATT 0.2357 37 120 0.349 3.3610350696209090E-01
3L_3858166_SNP C T 0.3333 53 106 0.3549 3.4822268124590328E-01
3L_3858202_INS ATATGTTAT A 0.05488 9 155 0.14 1.3624806185740990E-01
3L_3858213_DEL TAGAAACATTTGCCCAT T 0.2516 39 116 0.08292 7.5287197265977546E-02
3L_3858235_SNP C G 0.2453 39 120 0.1091 1.0201993443053703E-01
3L_3858254_SNP G A 0.1 16 144 0.04905 4.4439013881991778E-02
3L_3858263_SNP T C 0.1296 21 141 0.07 6.5489774245643714E-02
3L_3858307_SNP T C 0.1304 21 140 0.1997 1.9197854299041484E-01
3L_3858318_SNP T C 0.2975 47 111 0.169 1.5958658118367663E-01
3L_3858320_SNP C G 0.2911 46 112 0.1993 1.9198038822988706E-01
3L_3858354_SNP A C 0.275 44 116 0.1052 9.8472168128403537E-02
3L_3858443_SNP T C 0.1242 20 141 0.5823 5.7644982764540209E-01
3L_3858473_SNP T C 0.1481 24 138 0.1713 1.7495262399676137E-01
3L_3858703_SNP A T 0.07975 13 150 0.9547 9.5436563720278778E-01
3L_3858737_SNP G A 0.4383 71 91 0.2326 2.2935767116904104E-01
3L_3858766_SNP G T 0.4516 70 85 0.3259 3.4949945048447806E-01
3L_3858802_SNP T G 0.07407 12 150 0.7453 7.4152427871684645E-01
3L_3858959_SNP G T 0.3457 56 106 0.7331 7.2973668279985504E-01
3L_3858991_SNP G A 0.08125 13 147 0.2714 2.7443464883264568E-01
3L_3859010_SNP C T 0.3395 55 107 0.454 4.4740696319932616E-01
3L_3859019_SNP T C 0.3519 57 105 0.3898 3.8375846286842941E-01
3L_3859022_SNP C T 0.3497 57 106 0.4314 4.2540902021404203E-01
3L_3859030_SNP G T 0.179 29 133 0.3285 3.2192189937204574E-01
3L_3859039_SNP G A 0.1227 20 143 0.552 5.4662528236120878E-01
3L_3859054_SNP A C 0.1411 23 140 0.722 7.1838973383788796E-01
3L_3859112_SNP A T 0.06135 10 153 0.2604 2.5891785583711524E-01
3L_3859191_SNP A G 0.0875 14 146 0.6236 6.1676405720865124E-01
3L_3859263_SNP T C 0.09202 15 148 0.07248 7.0002334039560687E-02
3L_3859272_SNP C T 0.2911 46 112 0.375 3.6500537014488876E-01
3L_3859391_SNP G A 0.2313 37 123 0.5894 5.8257924974601960E-01
3L_3859394_SNP T C 0.3418 54 104 0.9157 9.1410922247852522E-01
3L_3859487_SNP G A 0.3671 58 100 0.7151 7.1942707825993579E-01
3L_3859649_SNP G C 0.4076 64 93 0.6319 6.2325618384418402E-01
3L_3859692_SNP A G 0.4214 67 92 0.6343 6.2907575540514626E-01
3L_3859738_SNP A C 0.1049 17 145 0.6718 6.6719554136848902E-01
3L_3859757_SNP T G 0.08025 13 149 0.6306 6.2757157954967435E-01
3L_3859777_INS C CAGC 0.1014 14 124 0.3643 3.4245668974094201E-01
3L_3859875_SNP A G 0.135 22 141 0.3401 3.3425368701707359E-01
3L_3859894_SNP A C 0.3086 50 112 0.1751 1.7058420609210090E-01
3L_3859895_SNP T A 0.1447 23 136 0.3032 2.9260664140499504E-01
3L_3859929_SNP T C 0.1402 23 141 0.8937 8.9270387616358449E-01
3L_3859946_SNP A C 0.2919 47 114 0.1991 1.9228489382057301E-01
3L_3859974_SNP A G 0.3774 60 99 0.4194 4.2329243992467513E-01
3L_3860013_SNP T A 0.3203 49 104 0.2737 2.5474964770322095E-01
3L_3860022_SNP G A 0.283 45 114 0.1866 1.7953145386846403E-01
3L_3860024_SNP A T 0.06667 11 154 0.8713 8.7032998907551995E-01
3L_3860033_SNP T G 0.4615 72 84 0.3062 3.0956847994530434E-01
3L_3860059_SNP G A 0.1242 20 141 0.8398 8.3770783957789308E-01
3L_3860067_SNP A G 0.4241 67 91 0.1652 1.5673008842311309E-01
3L_3860070_SNP A C 0.05488 9 155 0.738 7.3555945810508794E-01
3L_3860087_SNP C G 0.09877 16 146 0.4915 4.8625755941353488E-01
3L_3860108_SNP T C 0.4562 73 87 0.1043 9.9156469561166527E-02
3L_3860110_SNP A G 0.4534 73 88 0.09835 9.3955729576092661E-02
3L_3860112_SNP G A 0.4562 73 87 0.1017 9.6176348781965237E-02
3L_3860113_SNP A G 0.4596 74 87 0.1248 1.1891940811763635E-01
3L_3860308_SNP G C 0.1266 20 138 0.7994 7.9599237713102644E-01
3L_3860495_SNP A C 0.05 8 152 0.9145 9.1337306008636654E-01
3L_3860496_INS CTCTAGTATCC C 0.3439 54 103 0.2085 1.9923531096360780E-01
3L_3860505_SNP A T 0.443 70 88 0.3793 3.7647761948148717E-01
3L_3860537_SNP T A 0.2981 48 113 0.5174 5.1245482495208150E-01
3L_3860543_SNP C T 0.2785 44 114 0.9729 9.7218701748872738E-01
3L_3860570_SNP C T 0.1852 30 132 0.9486 9.4785564270479239E-01
3L_3860772_SNP T A 0.08589 14 149 0.4742 4.6992188298053372E-01
3L_3860797_SNP A G 0.0625 10 150 0.4474 4.3919875910330419E-01
3L_3860804_SNP A T 0.4348 70 91 0.8986 8.9706382178700506E-01
3L_3860809_SNP T G 0.478 76 83 0.9802 9.8030450112992529E-01
3L_3860819_SNP A T 0.06098 10 154 0.5511 5.4833888415263465E-01
3L_3860823_SNP G T 0.1572 25 134 0.6813 6.7374851309079120E-01
3L_3860834_SNP G A 0.3292 53 108 0.7214 7.2020005312576796E-01
3L_3860841_SNP C A 0.05556 9 153 0.6269 6.2253558107813034E-01
3L_3860846_SNP G A 0.05625 9 151 0.6414 6.3671268619588584E-01
3L_3860874_SNP T C 0.2407 39 123 0.3085 3.0303380183681672E-01
3L_3860875_SNP T C 0.2609 42 119 0.1456 1.4006184114442444E-01
3L_3860878_SNP C T 0.2733 41 109 0.2125 1.9595710113089038E-01
3L_3860997_SNP A C 0.1975 32 130 0.6505 6.4550258167824504E-01
3L_3861001_SNP A C 0.2963 48 114 0.2464 2.3902672113528356E-01
3L_3861043_SNP T C 0.3812 61 99 0.4967 4.8825659717763814E-01
3L_3861078_SNP T A 0.05 8 152 0.04264 4.0019767560058372E-02
3L_3861087_SNP T G 0.1988 32 129 0.689 6.8331144254529863E-01
3L_3861100_DEL A AACATCA 0.3106 50 111 0.7638 7.6003994770036765E-01
3L_3861164_SNP A T 0.3396 54 105 0.7414 7.3697915155506299E-01
3L_3861556_SNP A G 0.1623 25 129 0.9259 9.2366826675790514E-01
3L_3861636_SNP T A 0.05263 8 144 0.1668 1.5334752051797851E-01
3L_3861639_SNP A G 0.06667 10 140 0.02717 2.2809216231386840E-02
3L_3861656_SNP G A 0.1837 27 120 0.002628 2.2791681832208307E-03
3L_3861660_SNP G A 0.1824 27 121 0.5299 5.2144123281274934E-01
3L_3861749_SNP G A 0.2236 36 125 0.3877 3.7980948376837254E-01
3L_3861782_SNP A C 0.1582 25 133 0.1719 1.6678457984148187E-01
3L_3861819_SNP G A 0.443 70 88 0.9125 9.1125634378293885E-01
3L_3861837_SNP C T 0.3831 59 95 0.8348 8.3136007615419949E-01
3L_3861882_SNP C A 0.2579 41 118 0.817 8.1333899521452224E-01
3L_3861914_SNP A G 0.05455 9 156 0.59 5.8715670819404142E-01
3L_3862029_SNP G T 0.3602 58 103 0.2561 2.4740358911781313E-01
3L_3862131_SNP T C 0.1037 17 147 0.4801 4.7576222412099145E-01
3L_3862346_SNP T C 0.2778 45 117 0.4821 4.7603070575572559E-01
3L_3862349_SNP A G 0.2642 42 117 0.516 5.0632165893359848E-01
3L_3862366_SNP T C 0.2099 34 128 0.6335 6.2825616930525252E-01
3L_3862405_SNP T G 0.25 40 120 0.4446 4.3627918342301297E-01
3L_3862535_SNP A G 0.1098 18 146 0.1585 1.5423268818030667E-01
3L_3862555_SNP G A 0.275 44 116 0.1736 1.6639931361265103E-01
3L_3862584_SNP C T 0.3648 58 101 0.6213 6.1424457515343156E-01
3L_3862603_SNP C G 0.1677 27 134 0.3949 4.3069264677470753E-01
3L_3862627_SNP C T 0.4771 73 80 0.691 6.8066035771259159E-01
3L_3862638_SNP T A 0.1216 18 130 0.9859 9.8538250548863238E-01
3L_3862640_SNP T A 0.1325 20 131 0.9842 9.8368726785922056E-01
3L_3862641_SNP A T 0.1267 19 131 0.9208 9.1812854095344176E-01
3L_3862647_SNP A G 0.09333 14 136 0.3848 3.6657995508589125E-01
3L_3862648_SNP T A 0.1351 20 128 0.5959 5.7814377505483183E-01
3L_3862652_SNP A T 0.08725 13 136 0.9965 9.9634360556126389E-01
3L_3862654_SNP G T 0.4586 61 72 0.2733 2.3468081348543868E-01
3L_3862657_SNP T A 0.08725 13 136 0.9654 9.6402472868266254E-01
3L_3862661_SNP A G 0.07383 11 138 0.9304 9.2769677779852411E-01
3L_3862663_SNP A T 0.07483 11 136 0.9358 9.3305061263205891E-01
3L_3862664_SNP T C 0.1316 20 132 0.7166 7.0822392751125351E-01
3L_3862665_SNP A T 0.07432 11 137 0.9224 9.1918838965932370E-01
3L_3862666_SNP G T 0.3885 54 85 0.2538 2.2764706868472995E-01
3L_3862668_SNP A T 0.06803 10 137 0.6386 6.2355919777981861E-01
3L_3862669_SNP C G 0.07333 11 139 0.9359 9.3356211493917729E-01
3L_3862672_SNP G A 0.1235 20 142 0.5743 5.6783880997528335E-01
3L_3862680_SNP A T 0.06711 10 139 0.8314 8.2496229153021816E-01
3L_3862706_SNP T G 0.2887 41 101 0.9732 9.7162619633485137E-01
3L_3862709_SNP A T 0.1739 24 114 0.1675 1.4203217516113609E-01
3L_3862740_SNP G A 0.1392 22 136 0.4395 4.2928708747572497E-01
3L_3862775_SNP T G 0.4768 72 79 0.2124 2.0249658625657085E-01
3L_3862966_SNP G C 0.2258 35 120 0.7984 7.9758330787392107E-01
3L_3863165_SNP A G 0.08125 13 147 0.236 2.2856248654571443E-01
3L_3863168_SNP G T 0.2 32 128 0.4906 4.8694259769181125E-01
3L_3863339_SNP T G 0.06061 8 124 0.7051 7.1748970020105540E-01
3L_3863358_SNP A G 0.4654 74 85 0.4506 4.4413146930744540E-01
3L_3863359_SNP A G 0.07975 13 150 0.9621 9.6178936751218103E-01
3L_3863378_SNP G A 0.3086 50 112 0.1591 1.5432276363909803E-01
3L_3863581_SNP T C 0.2638 43 120 0.5061 5.0137469173922344E-01
3L_3863583_SNP A G 0.2638 43 120 0.5061 5.0137469173922344E-01
3L_3863584_SNP C T 0.09146 15 149 0.482 4.7752399276914514E-01
3L_3863608_SNP T A 0.1049 17 145 0.5452 5.4007756667670836E-01
3L_3863612_SNP C T 0.06173 10 152 0.8074 8.0445447149446592E-01
3L_3863638_SNP A G 0.2593 42 120 0.4903 4.8338885678121479E-01
3L_3863659_SNP A T 0.3836 61 98 0.06983 6.3530232191201644E-02
3L_3863671_SNP A C 0.3704 60 102 0.08827 8.3248506750441167E-02
3L_3863676_SNP T C 0.3681 60 103 0.04252 4.1887971047430382E-02
3L_3863677_SNP T A 0.3681 60 103 0.05251 5.1953736006360565E-02
3L_3863683_SNP A T 0.4321 70 92 0.438 4.3219340757158553E-01
3L_3863685_SNP C T 0.09146 15 149 0.4499 4.4508263764269163E-01
3L_3863686_SNP C A 0.372 61 103 0.09109 8.8589622565837911E-02
3L_3863692_SNP T A 0.1863 30 131 0.2217 2.1513805465652391E-01
3L_3863731_SNP A T 0.09202 15 148 0.4364 4.3011911916405443E-01
3L_3863836_SNP A G 0.07362 12 151 0.6076 6.0387107764711634E-01
3L_3864121_SNP T C 0.3416 55 106 0.1737 1.6597711975069973E-01
3L_3864185_SNP C A 0.3962 63 96 0.4051 4.0625466518878450E-01
3L_3864312_SNP T A 0.4387 68 87 0.8044 8.0279647421955225E-01
3L_3864415_INS TT T 0.1558 24 130 0.6633 6.5650943386742955E-01
3L_3864430_SNP A G 0.1037 17 147 0.5855 5.8154966023694099E-01
3L_3864449_SNP A C 0.3106 50 111 0.8719 8.7075040268747939E-01
3L_3864453_SNP T A 0.4214 67 92 0.9435 9.4247427817020890E-01
3L_3864467_SNP G A 0.3205 50 106 0.9374 9.3588623888230738E-01
3L_3864490_SNP C T 0.08589 14 149 0.9749 9.7466204792961175E-01
3L_3864491_SNP G A 0.1615 26 135 0.0441 4.1674195856401718E-02
3L_3864531_SNP A G 0.09259 15 147 0.5796 5.7384975711253472E-01
3L_3864536_SNP C T 0.358 58 104 0.2986 2.9182930107894556E-01
3L_3864540_SNP A C 0.2968 46 109 0.2562 2.4156097103460716E-01
3L_3864545_SNP C T 0.2375 38 122 0.5083 4.9929087478177281E-01
3L_3864609_SNP C G 0.216 35 127 0.7774 7.7419376785936889E-01
3L_3864631_SNP T C 0.08537 14 150 0.9869 9.8679408489598686E-01
3L_3864639_SNP A T 0.09816 16 147 0.9041 9.0319063900682850E-01
3L_3864708_SNP T C 0.1313 21 139 0.1535 1.5006296467773628E-01
3L_3864796_SNP T A 0.189 31 133 0.9617 9.6151758291178235E-01
3L_3864811_SNP C G 0.09816 16 147 0.9576 9.5719458970087490E-01
3L_3864834_INS AGTA A 0.179 29 133 0.4203 4.1361658286475245E-01
3L_3864836_SNP G C 0.179 29 133 0.4203 4.1361658286475245E-01
3L_3864838_DEL T TAC 0.1739 28 133 0.3499 3.4220089115339636E-01
3L_3864842_SNP T C 0.1688 27 133 0.3961 3.8745872383291735E-01
3L_3864933_SNP A G 0.1902 31 132 0.2426 2.3678272631253605E-01
3L_3864944_SNP A C 0.06748 11 152 0.7026 6.9906316516320366E-01
3L_3864945_SNP A T 0.06748 11 152 0.7026 6.9906316516320366E-01
3L_3864955_INS AC A 0.1605 26 136 0.9189 9.1826892345591926E-01
3L_3864962_SNP T A 0.1646 27 137 0.8098 8.0794179073147521E-01
3L_3864977_SNP T G 0.2086 34 129 0.8307 8.2870422203514282E-01
3L_3864983_SNP C T 0.1069 17 142 0.6471 6.5100872880301064E-01
3L_3864994_SNP T G 0.1875 27 117 0.5814 5.6895185124194025E-01
3L_3864998_SNP C T 0.1688 27 133 0.5689 5.6234216197882936E-01
3L_3865003_SNP A C 0.1083 17 140 0.9006 9.0456955968493702E-01
3L_3865017_SNP T A 0.3025 49 113 0.7076 7.0375589404878014E-01
3L_3865027_SNP C G 0.2152 34 124 0.5993 5.9515563699235718E-01
3L_3865035_SNP T A 0.2331 38 125 0.5977 5.9441888754319994E-01
3L_3865047_SNP A T 0.1037 17 147 0.799 7.9688530775417710E-01
3L_3865055_SNP A T 0.1914 31 131 0.1484 1.4606055779840921E-01
3L_3865060_SNP C T 0.103 17 148 0.7922 7.9061165327939875E-01
3L_3865062_SNP C G 0.4136 67 95 0.7405 7.3822270359699704E-01
3L_3865080_SNP T C 0.08642 14 148 0.387 3.7963534081055661E-01
3L_3865094_SNP T A 0.06098 10 154 0.3746 3.7000631066059042E-01
3L_3865107_SNP A G 0.1049 17 145 0.6512 6.5271370231945580E-01
3L_3865149_SNP G A 0.1812 29 131 0.4224 4.2476205031442271E-01
3L_3865154_SNP G C 0.05521 9 154 0.1953 1.9142572628002363E-01
3L_3865155_SNP T C 0.1697 28 137 0.4653 4.6192395652272211E-01
3L_3865251_SNP A G 0.06135 10 153 0.1876 1.8219356142500476E-01
3L_3865444_SNP G A 0.07927 13 151 0.894 8.9326635774286844E-01
3L_3865941_SNP A G 0.4615 72 84 0.9004 8.9896071776293685E-01
3L_3866198_SNP T G 0.1481 24 138 0.4879 4.8853482061298992E-01
3L_3866234_SNP T G 0.1852 30 132 0.06958 7.1936250476891936E-02
3L_3866251_SNP C T 0.09146 15 149 0.05349 5.1252170801344803E-02
3L_3866255_SNP A G 0.2013 32 127 0.1629 1.5430791573486702E-01
3L_3866264_SNP G A 0.125 19 133 0.6085 6.0296319597929482E-01
3L_3866285_SNP A G 0.2671 43 118 0.6169 6.1260717544495802E-01
3L_3866288_SNP G C 0.05 8 152 0.2157 2.0696993055530111E-01
3L_3866320_SNP G T 0.06211 10 151 0.1788 1.7194967054163024E-01
3L_3866324_SNP C T 0.184 30 133 0.7234 7.1983226925594623E-01
3L_3866326_SNP C A 0.07407 12 150 0.1493 1.4267878708479975E-01
3L_3866394_SNP G A 0.122 20 144 0.07061 6.7957797645681647E-02
3L_3866404_SNP C A 0.09259 15 147 0.05685 5.3211930590710672E-02
3L_3866431_SNP C T 0.05556 9 153 0.3883 3.8261679107884849E-01
3L_3866463_SNP T A 0.1783 28 129 0.528 5.2088071513568246E-01
3L_3866568_SNP T G 0.1975 32 130 0.09298 8.9193255362353230E-02
3L_3866575_SNP A T 0.1104 18 145 0.7111 7.1432122145047428E-01
3L_3866729_SNP G A 0.2699 44 119 0.6218 6.1823210076694446E-01
3L_3867224_SNP T A 0.05521 9 154 0.3161 3.1134818926500829E-01
3L_3867259_SNP G A 0.1341 22 142 0.5795 5.7551890339220635E-01
3L_3867274_SNP T C 0.08025 13 149 0.9933 9.9318656614563106E-01
3L_3867297_SNP T G 0.205 33 128 0.6679 6.6172565262956773E-01
3L_3867569_SNP T C 0.2484 40 121 0.2568 2.4843000332240395E-01
3L_3867643_SNP G C 0.09146 15 149 0.5897 5.8715453661965755E-01
3L_3867666_SNP A T 0.08025 13 149 0.8097 8.0757543335913340E-01
3L_3867667_SNP A G 0.1524 25 139 0.5575 5.5331550599524515E-01
3L_3867673_SNP G T 0.06748 11 152 0.198 1.9350770360248448E-01
3L_3867682_SNP C T 0.195 31 128 0.2035 1.9390995061895311E-01
3L_3867710_INS TTCCTTC T 0.375 51 85 0.3618 3.3520779367825015E-01
3L_3867715_SNP T A 0.08228 13 145 0.8021 7.9822573677123942E-01
3L_3867721_SNP C G 0.06748 11 152 0.1686 1.6499402965287313E-01
3L_3867723_SNP G C 0.1104 18 145 0.8173 8.1637227883708896E-01
3L_3867724_SNP C A 0.07273 12 153 0.8773 8.7640748415137359E-01
3L_3867725_SNP C A 0.06748 11 152 0.2009 1.9653490968183451E-01
3L_3867731_SNP A T 0.1728 28 134 0.9207 9.1942653774549810E-01
3L_3867739_SNP G A 0.07273 12 153 0.8773 8.7640748415137359E-01
3L_3867740_SNP T G 0.06707 11 153 0.1973 1.9421002114464647E-01
3L_3867744_SNP C T 0.103 17 148 0.618 6.1533885634319851E-01
3L_3867746_SNP A G 0.103 17 148 0.618 6.1533885634319851E-01
3L_3867747_SNP A C 0.09202 15 148 0.5149 5.0977999460554524E-01
3L_3867751_SNP T A 0.1801 29 132 0.9786 9.7825688797026500E-01
3L_3867752_SNP C A 0.07273 12 153 0.8773 8.7640748415137359E-01
3L_3867758_SNP G T 0.3861 61 97 0.5754 5.6674802201364316E-01
3L_3867764_SNP A T 0.1037 17 147 0.6231 6.1936070979206348E-01
3L_3867765_DEL T TA 0.106 16 135 0.1367 1.1955563756798437E-01
3L_3867765_SNP A T 0.1197 17 125 0.7131 7.2275895189236739E-01
3L_3867778_SNP T C 0.1481 24 138 0.8908 8.9034250460346676E-01
3L_3867780_SNP A T 0.1159 19 145 0.5918 5.8836478203708720E-01
3L_3867788_DEL C CTCTGCGAA 0.4054 60 88 0.3233 3.0457994907145747E-01
3L_3867801_SNP A C 0.1152 19 146 0.9229 9.2228269982608346E-01
3L_3867804_SNP C T 0.2013 32 127 0.791 7.8714212965447350E-01
3L_3867806_SNP C A 0.06707 11 153 0.1973 1.9421002114464647E-01
3L_3867811_SNP A T 0.3457 56 106 0.6627 6.5802110959824045E-01
3L_3867823_SNP G C 0.3481 55 103 0.6699 6.6542221782413891E-01
3L_3867824_SNP T A 0.3416 55 106 0.6782 6.7274965024290823E-01
3L_3867832_SNP T A 0.3416 55 106 0.719 7.1459924003424080E-01
3L_3867954_SNP A G 0.07362 12 151 0.2082 2.0372782417243718E-01
3L_3867957_SNP A G 0.2264 36 123 0.2075 1.9809308986313601E-01
3L_3867979_SNP C G 0.2293 36 121 0.388 3.7992416139005469E-01
3L_3867984_SNP A G 0.05 8 152 0.09851 9.2618341171977203E-02
3L_3867998_SNP A G 0.06135 10 153 0.3888 3.8390392076644231E-01
3L_3868003_SNP A G 0.1739 28 133 0.586 5.7929026133889128E-01
3L_3868213_SNP T A 0.1646 27 137 0.6362 6.3296815898552627E-01
3L_3868222_SNP T G 0.4403 70 89 0.947 9.4606986992491349E-01
3L_3868228_SNP A G 0.4688 75 85 0.748 7.4413544253897301E-01
3L_3868255_SNP C T 0.1098 18 146 0.375 3.6998203032361177E-01
3L_3868270_SNP T A 0.06173 10 152 0.2909 2.8538184568593561E-01
3L_3868293_SNP T C 0.09317 15 146 0.7787 7.7537155749847497E-01
3L_3868299_SNP A G 0.375 60 100 0.3713 3.6714310300510278E-01
3L_3868405_SNP T A 0.3831 59 95 0.3496 3.3938666349953439E-01
3L_3868493_SNP T A 0.06832 11 150 0.5861 5.8063347625728756E-01
3L_3868516_SNP A T 0.1656 26 131 0.04609 4.1274808118546093E-02
3L_3868523_SNP C T 0.3418 54 104 0.4907 4.8973084209773110E-01
3L_3868679_SNP A T 0.1975 32 130 0.4199 4.1682995354303187E-01
3L_3868681_DEL T TA 0.0679 11 151 0.8087 8.0582390590441910E-01
3L_3868725_SNP A C 0.2437 39 121 0.8488 8.4928040318037601E-01
3L_3868746_SNP A C 0.2201 35 124 0.896 8.9376080733368901E-01
3L_3868752_SNP A C 0.1304 21 140 0.8564 8.5394346008285804E-01
3L_3868753_SNP A C 0.1187 19 141 0.9709 9.7036816778448365E-01
3L_3868755_SNP G T 0.1925 31 130 0.993 9.9290340493667451E-01
3L_3868757_DEL C GCAA 0.1296 21 141 0.8504 8.4834667755376947E-01
3L_3868757_SNP T G 0.05674 8 133 0.3628 3.8437726004350570E-01
3L_3868766_SNP A G 0.05455 9 156 0.5418 5.3875177985766198E-01
3L_3868777_DEL A AG 0.1875 30 130 0.3657 3.5798797550483852E-01
3L_3868783_SNP G A 0.1824 29 130 0.4202 4.1059952242538866E-01
3L_3868784_SNP G C 0.1111 18 144 0.4054 3.9987881762666533E-01
3L_3868786_DEL T TAAATTTT 0.1875 30 130 0.3657 3.5798797550483852E-01
3L_3868796_SNP A G 0.1364 21 133 0.2371 2.2639518510461720E-01
3L_3868813_SNP T C 0.25 40 120 0.2604 2.5110900950485304E-01
3L_3868816_SNP C T 0.2531 41 121 0.2607 2.5323448653107938E-01
3L_3868824_SNP T A 0.06667 11 154 0.593 5.9017565169755870E-01
3L_3868825_SNP A G 0.06098 10 154 0.5953 5.9134496111886925E-01
3L_3868852_DEL C CCTGGGCTTTCCAAGCC 0.1013 16 142 0.9212 9.1932992702323701E-01
3L_3868852_SNP G C 0.06338 9 133 0.4884 5.0928060331840130E-01
3L_3868855_SNP C G 0.1176 16 120 0.2731 3.0485429991328705E-01
3L_3868940_SNP T A 0.09938 16 145 0.1626 1.5624679740437020E-01
3L_3869010_SNP G T 0.2313 37 123 0.2393 2.3060722089869501E-01
3L_3869212_SNP T C 0.06748 11 152 0.5793 5.7458823548340754E-01
3L_3869248_SNP G T 0.2687 43 117 0.4347 4.3123693315929901E-01
3L_3869326_SNP C A 0.05696 9 149 0.3065 3.0447819354675287E-01
3L_3869328_SNP A G 0.4679 73 83 0.3432 3.3922585301795749E-01
3L_3869348_SNP A G 0.05488 9 155 0.7258 7.2298546134256392E-01
3L_3869391_SNP T C 0.05488 9 155 0.7441 7.4238367569173491E-01
3L_3869442_SNP A G 0.4277 68 91 0.2589 2.4832065108384049E-01
3L_3869473_SNP T C 0.2622 43 121 0.7831 7.8096784500740102E-01
3L_3869486_SNP T G 0.3571 55 99 0.4894 4.8622526168557023E-01
3L_3869489_INS GA G 0.1776 27 125 0.7265 7.2561758229191975E-01
3L_3869495_INS A AA 0.2115 33 123 0.8788 8.7654251460094024E-01
3L_3869498_SNP G C 0.4472 72 89 0.4923 4.8513852996562323E-01
3L_3869530_SNP C T 0.321 52 110 0.335 3.3058028855895805E-01
3L_3869553_SNP T C 0.1173 19 143 0.143 1.3698120117808321E-01
3L_3869578_INS A AT 0.2188 35 125 0.6735 6.7034427789532791E-01
3L_3869583_INS AAA A 0.08125 13 147 0.5682 5.6431931317460404E-01
3L_3869585_SNP G C 0.08696 14 147 0.2788 2.7029747779631641E-01
3L_3869586_SNP A G 0.08589 14 149 0.2803 2.7388744981886681E-01
3L_3869590_SNP G A 0.179 29 133 0.285 2.8300152191992500E-01
3L_3869592_INS ATATA A 0.08125 13 147 0.5682 5.6431931317460404E-01
3L_3869597_SNP A T 0.1384 22 137 0.9342 9.3339849552616105E-01
3L_3869604_SNP A T 0.481 76 82 0.2442 2.3598773080641788E-01
3L_3869611_SNP C G 0.4231 66 90 0.3149 3.0164313830199574E-01
3L_3869612_SNP C T 0.2308 36 120 0.7754 7.7063876769459261E-01
3L_3869618_SNP A C 0.4904 77 80 0.495 4.8797783562358721E-01
3L_3869623_INS C CAAGAAAGTATC 0.4667 70 80 0.4219 4.0779874645102154E-01
3L_3869624_SNP A T 0.2308 36 120 0.2661 2.9564233207338686E-01
3L_3869626_SNP G A 0.2961 45 107 0.8319 8.4037961303153053E-01
3L_3869631_SNP T A 0.07927 13 151 0.2122 2.0902713248939531E-01
3L_3869643_SNP A C 0.07362 12 151 0.1909 1.8704617063771733E-01
3L_3869686_SNP A C 0.2532 40 118 0.9128 9.1318939553653966E-01
3L_3869711_SNP C A 0.1402 23 141 0.9243 9.2351160059597259E-01
3L_3869712_SNP C A 0.142 23 139 0.9421 9.4116606380855261E-01
3L_3869726_SNP T G 0.462 73 85 0.6473 6.4320489211313769E-01
3L_3869730_SNP G A 0.2327 37 122 0.7211 7.1611380446969120E-01
3L_3869936_SNP G C 0.3861 61 97 0.7797 7.7516429820172483E-01
3L_3869971_SNP T C 0.1266 20 138 0.8044 8.0383883246019838E-01
3L_3870015_DEL A AAAA 0.4184 59 82 0.3274 3.0504310553189007E-01
3L_3870040_SNP C G 0.2795 45 116 0.6775 6.7415094705441792E-01
3L_3870043_SNP T C 0.118 19 142 0.03453 3.1980778293145308E-02
3L_3870073_INS TAACT T 0.2716 44 118 0.7374 7.3513468387583703E-01
3L_3870079_SNP C T 0.2704 43 116 0.7179 7.1361749095182558E-01
3L_3870113_DEL T TT 0.08537 14 150 0.1207 1.1813605403842298E-01
3L_3870139_SNP G C 0.1739 28 133 0.8914 8.8985398271300942E-01
3L_3870147_SNP A G 0.3 48 112 0.6153 6.1090409127179923E-01
3L_3870149_SNP T G 0.4331 68 89 0.1874 2.1590073097531481E-01
3L_3870173_SNP A G 0.4936 77 79 0.6244 6.1779161687846695E-01
3L_3870179_DEL T TC 0.05455 9 156 0.9376 9.3714449834922497E-01
3L_3870245_SNP A G 0.2704 43 116 0.7768 7.7392993827160983E-01
3L_3870249_DEL G GTGTG 0.3357 48 95 0.4452 4.2415411250995327E-01
3L_3870261_SNP T C 0.06748 11 152 0.971 9.7069682592147966E-01
3L_3870274_SNP T G 0.1474 23 133 0.5128 5.0286498534474644E-01
3L_3870337_SNP A C 0.2437 39 121 0.2259 2.1933277580933996E-01
3L_3870469_SNP C T 0.1296 21 141 0.767 7.6342707851048930E-01
3L_3870489_SNP T A 0.1863 30 131 0.6491 6.4409220859438898E-01
3L_3870507_SNP C A 0.06135 10 153 0.9932 9.9315205089954528E-01
3L_3870514_SNP T G 0.1258 20 139 0.09758 9.1617749970899776E-02
3L_3870618_SNP G A 0.1384 22 137 0.1041 9.6895296591690272E-02
3L_3870661_SNP T G 0.08696 14 147 0.2952 2.9184701566020810E-01
3L_3870668_SNP C T 0.1043 17 146 0.3187 3.1215055263518166E-01
3L_3870690_SNP C T 0.05625 9 151 0.6152 6.1012030063058820E-01
3L_3870692_DEL T TATAT 0.06832 11 150 0.9727 9.7246650539431323E-01
3L_3870703_SNP T C 0.1258 20 139 0.2919 2.8208003472914489E-01
3L_3870707_SNP C T 0.3806 59 96 0.9726 9.7170318609387052E-01
3L_3870720_SNP G A 0.4653 67 77 0.7475 7.3696429942522768E-01
3L_3870725_SNP C T 0.05521 9 154 0.8351 8.3284795388333643E-01
3L_3870727_INS TAAATAT T 0.08025 13 149 0.6871 6.8263788384012281E-01
3L_3870740_SNP C T 0.4276 65 87 0.6551 6.4248933231538641E-01
3L_3870748_SNP G A 0.4268 67 90 0.7199 7.1369821658693233E-01
3L_3870752_SNP T A 0.1411 23 140 0.8465 8.4454949408380753E-01
3L_3870757_DEL A AAATAGTTACTATA 0.06918 11 148 0.6475 6.4095752205432044E-01
3L_3870760_SNP C T 0.4714 66 74 0.6163 5.9968574734897695E-01
3L_3870779_SNP C T 0.4221 65 89 0.6076 5.9736608037585071E-01
3L_3870828_SNP A T 0.135 22 141 0.82 8.1772075912457765E-01
3L_3870865_SNP T C 0.0625 10 150 0.8357 8.3232446065789978E-01
3L_3870866_SNP T C 0.07975 13 150 0.872 8.7044792701458173E-01
3L_3870983_SNP T G 0.1235 20 142 0.8227 8.2050077979026570E-01
3L_3871003_SNP A G 0.1597 23 121 0.5772 5.6576287466542774E-01
3L_3871077_SNP T C 0.09697 16 149 0.4139 4.1031174091986278E-01
3L_3871080_SNP C T 0.1481 24 138 0.2925 2.8493634078765095E-01
3L_3871146_SNP G C 0.4074 66 96 0.3112 3.0518095408920165E-01
3L_3871148_SNP G T 0.4136 67 95 0.3619 3.5447276357111446E-01
3L_3871182_SNP A G 0.2739 43 114 0.2577 2.4767923275949577E-01
3L_3871197_SNP T G 0.06832 11 150 0.9032 9.0259522625007449E-01
3L_3871218_SNP C T 0.1447 23 136 0.08707 8.0356373528067154E-02
3L_3871224_DEL A ACA 0.3793 55 90 0.9628 9.6127081905432843E-01
3L_3871231_SNP A G 0.327 52 107 0.1982 1.9225373586881789E-01
3L_3871382_SNP A T 0.2785 44 114 0.417 4.0621087762144381E-01
3L_3871387_SNP T C 0.1615 26 135 0.752 7.4878156386204830E-01
3L_3871641_DEL CA T 0.2721 40 107 0.2568 2.7253751045677965E-01
3L_3871647_SNP T A 0.2597 40 114 0.6207 6.1962347490454606E-01
3L_3871648_SNP T C 0.2595 41 117 0.3851 3.7380270203697574E-01
3L_3871671_SNP T C 0.4423 69 87 0.1937 1.8334770702704850E-01
3L_3871672_SNP G A 0.1111 18 144 0.163 1.5938729422649245E-01
3L_3871714_SNP A G 0.425 68 92 0.1219 1.1589180643915986E-01
3L_3871789_SNP T C 0.3889 63 99 0.3291 3.2155650141956083E-01
3L_3871798_INS TGCCTGTTG T 0.1007 14 125 0.3277 3.6936202568532284E-01
3L_3871834_SNP A G 0.05488 9 155 0.612 6.0966192037102962E-01
3L_3871840_SNP G A 0.06098 10 154 0.0008508 7.5077649435971580E-04
3L_3871879_SNP A T 0.4013 63 94 0.583 5.7320492447617255E-01
3L_3871895_SNP C T 0.4074 66 96 0.9301 9.2937016186518995E-01
3L_3871908_SNP G A 0.3665 59 102 0.3459 3.3910766657093383E-01
3L_3871951_SNP C T 0.3576 54 97 0.3583 3.4455422507072708E-01
3L_3871993_SNP T A 0.08537 14 150 0.2203 2.1712721107718846E-01
3L_3872006_SNP A T 0.4329 71 93 0.5277 5.2335395091619907E-01
3L_3872012_SNP G A 0.378 62 102 0.3244 3.1925619641851632E-01
3L_3872013_SNP C G 0.3765 61 101 0.2434 2.4050264262572507E-01
3L_3872021_SNP C T 0.1384 22 137 0.09197 8.5108789189099698E-02
3L_3872047_SNP C T 0.1195 19 140 0.05079 4.6484084582272489E-02
3L_3872053_SNP C A 0.4777 75 82 0.004615 3.8312833049607550E-03
3L_3872076_SNP A T 0.4968 77 78 0.01094 9.1874911560711880E-03
3L_3872078_SNP T G 0.1125 18 142 0.03364 3.1433887781851931E-02
3L_3872106_SNP A C 0.05769 9 147 0.7899 7.8988113913251357E-01
3L_3872108_SNP A T 0.1284 19 129 0.678 6.7879214072217287E-01
3L_3872222_SNP G A 0.4805 74 80 0.3513 3.3974192010004334E-01
3L_3872234_SNP T C 0.06211 10 151 0.4007 3.9196944666867928E-01
3L_3872248_SNP T A 0.4744 74 82 0.5846 5.7434030595599050E-01
3L_3872260_SNP C T 0.4771 73 80 0.4909 4.8052436444759195E-01
3L_3872291_SNP C G 0.4184 59 82 0.7402 7.3488771488066806E-01
3L_3872313_SNP G A 0.2562 41 119 0.8488 8.4862641077920631E-01
3L_3872317_DEL A AACTACGAGTCTTTTTTCAGGCTTTCTGGTCATTTTAACAT 0.1438 22 131 0.01263 9.8926653658232954E-03
3L_3872342_SNP T C 0.06061 8 124 0.009323 8.4116136097439793E-03
3L_3872373_SNP T C 0.3913 63 98 0.1004 9.5135548965716077E-02
3L_3872384_SNP C A 0.3228 51 107 0.8261 8.2310014681508981E-01
3L_3872417_SNP T A 0.175 28 132 0.05541 5.2431829639503255E-02
3L_3872418_SNP G A 0.1812 29 131 0.03843 3.5332438729543870E-02
3L_3872457_SNP A G 0.2013 32 127 0.02091 1.8961784817985435E-02
3L_3872472_SNP A G 0.1509 24 135 0.01979 1.7515326715518264E-02
3L_3872474_SNP T A 0.3168 51 110 0.1068 1.0086094243498445E-01
3L_3872552_SNP A C 0.09146 15 149 0.1915 1.8841807658060605E-01
3L_3872618_SNP T G 0.4906 78 81 0.1331 1.2762181570550679E-01
3L_3872627_SNP A G 0.4859 69 73 0.1564 1.3778651296047428E-01
3L_3872673_SNP C T 0.2222 36 126 0.4407 4.3328106501582830E-01
3L_3872750_SNP A G 0.1411 23 140 0.7519 7.4903675446415008E-01
3L_3872751_SNP T A 0.2298 37 124 0.3259 3.1675606438107651E-01
3L_3872854_SNP T A 0.3537 52 95 0.2271 2.1036539607119831E-01
3L_3872860_SNP T A 0.4026 62 92 0.3221 3.0978070643683797E-01
3L_3872871_SNP G A 0.08025 13 149 0.6858 6.8286794562790720E-01
3L_3872883_SNP T C 0.05521 9 154 0.04694 4.4099967553409107E-02
3L_3872939_SNP A G 0.1366 22 139 0.1414 1.3683906712030314E-01
3L_3872956_SNP T C 0.2654 43 119 0.2362 2.3035884584450028E-01
3L_3873075_SNP A G 0.07362 12 151 0.002469 2.1637590986439731E-03
3L_3873133_SNP A T 0.1401 22 135 0.1221 1.2798803338478160E-01
3L_3873139_SNP T C 0.3962 63 96 0.7247 7.2813004695510464E-01
3L_3873143_SNP G A 0.06098 10 154 0.5697 5.6565904328837657E-01
3L_3873146_SNP T C 0.2298 37 124 0.7809 7.7709121743950560E-01
3L_3873152_SNP T G 0.2284 37 125 0.766 7.6253125401740540E-01
3L_3873163_SNP G A 0.0559 9 152 0.7555 7.5227195051531726E-01
3L_3873164_SNP A C 0.05521 9 154 0.7347 7.3167414192762059E-01
3L_3873172_SNP A G 0.3354 54 107 0.4049 3.9696551233686350E-01
3L_3873173_SNP A C 0.05488 9 155 0.7306 7.2828828971764992E-01
3L_3873180_SNP G T 0.4114 65 93 0.622 6.1548255753029402E-01
3L_3873191_SNP A G 0.09202 15 148 0.68 6.7681513239759084E-01
3L_3873194_SNP A T 0.05521 9 154 0.7211 7.1834569743564958E-01
3L_3873198_INS AG A 0.225 36 124 0.9317 9.3102938949770986E-01
3L_3873201_SNP G A 0.2222 36 126 0.9668 9.6662637730977197E-01
3L_3873229_DEL T TTATGGAGAGT 0.2278 36 122 0.6151 6.0708306600929229E-01
3L_3873250_SNP G T 0.475 76 84 0.9582 9.5743893391925705E-01
3L_3873265_SNP A T 0.08642 14 148 0.0354 3.2625200544452455E-02
3L_3873266_SNP C T 0.08125 13 147 0.03817 3.4238063921271780E-02
3L_3873272_SNP C A 0.2278 36 122 0.6365 6.2862236744575983E-01
3L_3873274_SNP A T 0.08125 13 147 0.02021 2.0555551094932629E-02
3L_3873278_INS TGAA T 0.4625 74 86 0.9244 9.2309252074115555E-01
3L_3873280_INS TAA T 0.4625 74 86 0.9244 9.2309252074115555E-01
3L_3873286_SNP A C 0.4667 70 80 0.79 7.8856969963368384E-01
3L_3873288_SNP T A 0.05031 8 151 0.7405 7.3664937279752385E-01
3L_3873294_SNP G A 0.3924 62 96 0.4188 4.1145713918263083E-01
3L_3873299_SNP A T 0.4562 73 87 0.9101 9.0846463131617883E-01
3L_3873300_SNP T C 0.2209 36 127 0.7254 7.2205075064006663E-01
3L_3873302_SNP T A 0.4591 73 86 0.9458 9.4465480601323371E-01
3L_3873305_SNP A T 0.4625 74 86 0.9492 9.4843246279248372E-01
3L_3873307_SNP T C 0.4654 74 85 0.9356 9.3427498834664680E-01
3L_3873316_SNP T A 0.4472 72 89 0.4267 4.1983567168123714E-01
3L_3873317_SNP C A 0.2284 37 125 0.6608 6.5704370097612252E-01
3L_3873318_SNP C A 0.45 72 88 0.42 4.1167630523233600E-01
3L_3873332_SNP C G 0.4494 71 87 0.6215 6.2217407647953882E-01
3L_3873341_SNP T C 0.4487 70 86 0.632 6.3056851503623568E-01
3L_3873345_SNP A T 0.4522 71 86 0.641 6.4075053821789241E-01
3L_3873355_SNP A G 0.07453 12 149 0.7591 7.5814819433363123E-01
3L_3873407_SNP C G 0.1733 26 124 0.2253 2.5342216246114080E-01
3L_3873533_SNP A G 0.1481 24 138 0.1231 1.1959823031484917E-01
3L_3873664_INS CG C 0.195 31 128 0.08888 8.3095682541512533E-02
3L_3873698_SNP G C 0.0559 9 152 0.2637 2.5658329257056411E-01
3L_3873722_SNP C A 0.3734 59 99 0.9108 9.0895035294207382E-01
3L_3873857_SNP G T 0.06098 10 154 0.9839 9.8370339061409229E-01
3L_3873916_SNP A G 0.07975 13 150 0.0145 1.3246576684441411E-02
3L_3873958_SNP T A 0.4331 68 89 0.1308 1.2062076873429550E-01
3L_3873964_SNP G T 0.1491 24 137 0.2101 2.0540204160427444E-01
3L_3873969_SNP T G 0.2174 35 126 0.2727 2.6602925632939500E-01
3L_3874055_SNP G T 0.1447 23 136 0.08296 7.8636088509833890E-02
3L_3874087_SNP A C 0.4403 70 89 0.9629 9.6198244156444679E-01
3L_3874095_SNP T A 0.1625 26 134 0.02169 2.2027335439083608E-02
3L_3874102_SNP G A 0.1358 22 140 0.1697 1.6882221395862329E-01
3L_3874128_SNP A T 0.3291 52 106 0.1526 1.4565832248874266E-01
3L_3874133_SNP T A 0.2547 41 120 0.9892 9.8902937217528097E-01
3L_3874135_SNP G A 0.3949 62 95 0.3532 3.4332745816297028E-01
3L_3874153_SNP T A 0.0566 9 150 0.07401 6.8177899033215042E-02
3L_3874161_SNP A G 0.3767 55 91 0.1711 1.9444096045102088E-01
3L_3874182_SNP G T 0.2192 32 114 0.2027 1.9206437145307975E-01
3L_3874193_INS AT G 0.1242 19 134 0.1086 1.0557737707160675E-01
3L_3874200_SNP A G 0.2922 45 109 0.02949 3.0444949418292337E-02
3L_3874206_SNP A T 0.269 39 106 0.8259 8.2593356133122486E-01
3L_3874217_SNP T A 0.1538 24 132 0.06315 6.0990591456311895E-02
3L_3874228_SNP A G 0.1447 23 136 0.02183 2.2679161853739967E-02
3L_3874250_SNP G A 0.2463 33 101 0.9173 9.1602952636331947E-01
3L_3874255_SNP A G 0.1615 26 135 0.09159 8.7673363749259381E-02
3L_3874267_SNP A C 0.08075 13 148 0.148 1.4456846701471404E-01
3L_3874331_MNP CAAA GTTC 0.3161 49 106 0.8262 8.2250406768763717E-01
3L_3874370_SNP C T 0.1549 22 120 0.1969 2.0984642703770529E-01
3L_3874391_SNP G A 0.1104 18 145 0.06106 5.8082763062904948E-02
3L_3874392_SNP T C 0.1166 19 144 0.08593 8.1739944654016516E-02
3L_3874419_SNP T G 0.07879 13 152 0.1727 1.6940714408785162E-01
3L_3874438_SNP T A 0.25 40 120 0.7865 7.8319995821273092E-01
3L_3874445_SNP T G 0.2194 34 121 0.9528 9.5152091078385836E-01
3L_3874467_SNP T A 0.1447 23 136 0.5307 5.3180357772723030E-01
3L_3874495_SNP T C 0.2308 36 120 0.6536 6.4542215406477677E-01
3L_3874510_SNP T G 0.1509 24 135 0.2522 2.4088600294072027E-01
3L_3874554_SNP T G 0.07595 12 146 0.7006 6.9398927908355024E-01
3L_3874602_DEL T TT 0.0679 11 151 0.4067 4.0203343623613164E-01
3L_3874611_SNP G A 0.2125 34 126 0.004091 3.4843156171909498E-03
3L_3874638_SNP T C 0.1187 19 141 0.561 5.5286379463466662E-01
3L_3874679_SNP A T 0.3548 55 100 0.9789 9.7827841331698617E-01
3L_3874690_SNP T A 0.2903 45 110 0.6414 6.3733807020662148E-01
3L_3874695_SNP T C 0.3671 58 100 0.8747 8.7148509936704166E-01
3L_3874717_SNP G A 0.3846 60 96 0.8704 8.6634457719650582E-01
3L_3874761_SNP C A 0.1242 20 141 0.1807 1.7350384485639370E-01
3L_3874896_SNP A T 0.383 54 87 0.9432 9.4429662847970119E-01
3L_3874907_INS TT T 0.2953 44 105 0.07911 1.1320751121310213E-01
3L_3874914_DEL T TTT 0.3677 57 98 0.3438 3.4297761452308539E-01
3L_3874925_DEL G GG 0.1325 20 131 0.5198 5.1067627736674459E-01
3L_3874929_SNP C G 0.06918 11 148 0.2379 2.2746650233183396E-01
3L_3875106_SNP A G 0.3208 51 108 0.6229 6.1592283787699476E-01
3L_3875182_SNP A T 0.434 69 90 0.7908 7.8782041466180597E-01
3L_3875223_SNP T C 0.2147 35 128 0.1454 1.4009496757818207E-01
3L_3875232_SNP G C 0.05521 9 154 0.3053 2.9898747278079951E-01
3L_3875258_SNP G A 0.08642 14 148 0.08669 8.2701253062669774E-02
3L_3875259_SNP G A 0.07453 12 149 0.3077 3.1033822434051650E-01
3L_3875267_SNP G A 0.07975 13 150 0.7617 7.5867255789638754E-01
3L_3875270_SNP T C 0.05521 9 154 0.8195 8.1715568586840026E-01
3L_3875272_SNP T C 0.1902 31 132 0.4039 3.9766087295659758E-01
3L_3875306_SNP C T 0.1698 27 132 0.4415 4.4367792952009566E-01
3L_3875314_SNP T C 0.1975 32 130 0.07894 7.4710445595415037E-02
3L_3875473_SNP G C 0.3312 52 105 0.4914 4.9373682005276265E-01
3L_3875490_DEL A AA 0.07051 11 145 0.6529 6.7831179274201037E-01
3L_3875539_SNP G T 0.325 52 108 0.3743 3.7016802940401716E-01
3L_3875749_SNP A T 0.05921 9 143 0.4192 4.0493947971102007E-01
3L_3875767_DEL C CC 0.1133 17 133 0.6472 6.5582837695993423E-01
3L_3875881_SNP A G 0.1288 21 142 0.0901 8.6986024406716100E-02
3L_3875900_SNP C G 0.05521 9 154 0.5908 5.8581442934381056E-01
3L_3876030_SNP T C 0.06098 10 154 0.5531 5.4916888983556889E-01
3L_3876053_SNP C A 0.3179 48 103 0.8778 8.7689656746178357E-01
3L_3876056_SNP C T 0.2353 32 104 0.4243 4.3599830578320675E-01
3L_3876064_SNP A C 0.1384 22 137 0.2169 2.1954325405267316E-01
3L_3876079_SNP T C 0.05488 9 155 0.8057 8.0758781204118057E-01
3L_3876137_SNP T C 0.4557 72 86 0.7739 7.7337111448024976E-01
3L_3876154_SNP T C 0.1472 24 139 0.1262 1.2162518478416517E-01
3L_3876334_SNP A G 0.06667 11 154 0.8496 8.4842833920359684E-01
3L_3876386_SNP G A 0.1288 21 142 0.4149 4.0963118554074807E-01
3L_3876405_SNP T A 0.4258 66 89 0.8212 8.1586927552052024E-01
3L_3876511_SNP C A 0.3478 56 105 0.8899 8.8824873183858377E-01
3L_3876548_SNP A G 0.1043 17 146 0.08132 7.7364650816585001E-02
3L_3876552_SNP T A 0.227 37 126 0.7266 7.2309453443728566E-01
3L_3876553_SNP T G 0.2222 36 126 0.7429 7.3883050326565480E-01
3L_3876604_SNP C G 0.3374 55 108 0.6364 6.3200802837827019E-01
3L_3876616_SNP G C 0.09816 16 147 0.8877 8.8623575586082493E-01
3L_3876754_SNP T G 0.1582 25 133 0.1745 1.6744072070622895E-01
3L_3877016_SNP C T 0.4277 68 91 0.08756 8.0086570863674655E-02
3L_3877205_SNP C T 0.4815 78 84 0.1612 1.5505509909587489E-01
3L_3877413_SNP T G 0.1902 31 132 0.3763 3.7318027002829612E-01
3L_3877416_SNP G A 0.189 31 133 0.3989 3.9566429877170206E-01
3L_3877434_SNP G A 0.1472 24 139 0.5205 5.1649830003034003E-01
3L_3877439_SNP A G 0.05455 9 156 0.5392 5.3614374903494966E-01
3L_3877451_SNP T A 0.4534 73 88 0.9398 9.3902101220369560E-01
3L_3877584_SNP A T 0.3416 55 106 0.5735 5.7211917102169307E-01
3L_3877586_SNP A T 0.1456 23 135 0.6587 6.5148815494222267E-01
3L_3877590_SNP T C 0.2919 47 114 0.6322 6.2693391837362200E-01
3L_3877602_SNP T C 0.2422 39 122 0.7747 7.7208399660051708E-01
3L_3877604_SNP A G 0.2515 41 122 0.6543 6.5118154718083254E-01
3L_3877617_SNP G T 0.1402 23 141 0.586 5.8337987985897199E-01
3L_3877649_SNP G A 0.1925 31 130 0.1965 1.9007939724316991E-01
3L_3877650_SNP T C 0.1875 30 130 0.3755 3.7062125571996241E-01
3L_3877655_SNP A C 0.05488 9 155 0.5407 5.3647046046870139E-01
3L_3877724_SNP C T 0.3585 57 102 0.3199 3.1869435742135965E-01
3L_3877746_SNP C G 0.3806 59 96 0.2246 2.2461911500842202E-01
3L_3877786_SNP A C 0.1509 24 135 0.2351 2.2878529801132430E-01
3L_3877964_SNP A G 0.2 32 128 0.5256 5.2059100608006814E-01
3L_3877971_SNP C T 0.07927 13 151 0.07192 6.9360543718172962E-02
3L_3878005_SNP T G 0.0596 9 142 0.5103 4.9236843628068672E-01
3L_3878009_SNP C G 0.2029 28 110 0.7809 7.6467390925550871E-01
3L_3878039_DEL G GG 0.09615 15 141 0.4634 4.5808423745301963E-01
3L_3878070_SNP C G 0.3291 52 106 0.5442 5.3460852341015375E-01
3L_3878080_SNP A G 0.3782 59 97 0.7566 7.5258535871981525E-01
3L_3878136_SNP G C 0.4679 73 83 0.836 8.3341484195143534E-01
3L_3878173_SNP G T 0.4351 67 87 0.401 3.9186702478532176E-01
3L_3878192_SNP C T 0.1402 23 141 0.4234 4.2021544369933606E-01
3L_3878220_SNP C A 0.1329 21 137 0.1533 1.4429873924771497E-01
3L_3878221_SNP G A 0.1429 23 138 0.0321 2.9273121200078304E-02
3L_3878306_SNP T C 0.05556 9 153 0.914 9.1285955886277503E-01
3L_3878333_SNP T G 0.1553 25 136 0.05572 5.1580237328851017E-02
3L_3878337_SNP A T 0.1562 25 135 0.0332 3.0336152079858684E-02
3L_3878391_SNP T A 0.4494 71 87 0.723 7.2329632493751583E-01
3L_3878407_SNP T G 0.1829 30 134 0.3262 3.2288908214241863E-01
3L_3878419_SNP T C 0.462 73 85 0.6893 6.8331989692155248E-01
3L_3878423_SNP T A 0.472 76 85 0.6829 6.7952870079915884E-01
3L_3878452_SNP G C 0.135 22 141 0.752 7.4891256567724918E-01
3L_3878472_SNP C T 0.135 22 141 0.5269 5.2307225184228945E-01
3L_3878473_SNP A G 0.1049 17 145 0.6159 6.1046072896257075E-01
3L_3878479_SNP C T 0.1166 19 144 0.3407 3.3646899615486814E-01
3L_3878519_SNP A G 0.5 77 77 0.5798 5.6854159545266258E-01
3L_3878583_SNP G T 0.1918 28 118 0.6818 6.9225465390599328E-01
3L_3878591_SNP C T 0.4873 77 81 0.7266 7.2275668987602182E-01
3L_3878599_SNP A T 0.1709 27 131 0.2272 2.1876527082549380E-01
3L_3878726_SNP T C 0.1274 20 137 0.5423 5.3829685944031680E-01
3L_3878756_SNP T A 0.08642 14 148 0.0173 1.6620135303642807E-02
3L_3878760_SNP A C 0.1118 18 143 0.6656 6.5982887047995753E-01
3L_3878766_SNP A G 0.1975 32 130 0.8952 8.9357492199957600E-01
3L_3878799_SNP A G 0.07975 13 150 0.8097 8.0732005006586549E-01
3L_3878811_SNP A G 0.09317 15 146 0.5809 5.7385801132011638E-01
3L_3878830_SNP A T 0.2795 45 116 0.1642 1.5819791189875865E-01
3L_3878844_SNP T C 0.1358 22 140 0.1919 1.8532786355489617E-01
3L_3878850_SNP C T 0.4348 70 91 0.8392 8.3649714344388826E-01
3L_3878866_SNP T C 0.09877 16 146 0.1711 1.6593453351673570E-01
3L_3878896_SNP A G 0.2 31 124 0.3583 3.5233089125841810E-01
3L_3878936_SNP A G 0.4581 71 84 0.712 7.0407103082601874E-01
3L_3878977_SNP A G 0.06135 10 153 0.764 7.6113645192246238E-01
3L_3878980_SNP G A 0.1111 18 144 0.829 8.2677639030561179E-01
3L_3879014_SNP C G 0.1481 24 138 0.4557 4.4974438042943821E-01
3L_3879030_SNP G C 0.2405 38 120 0.182 1.7766841997914673E-01
3L_3879081_SNP T A 0.4052 62 91 0.716 7.2932452090096023E-01
3L_3879172_SNP A G 0.06748 11 152 0.1239 1.2042780339758186E-01
3L_3879272_SNP T C 0.475 76 84 0.9365 9.3513156936341391E-01
3L_3879392_SNP A G 0.4557 72 86 0.7801 7.7424547813685451E-01
3L_3879528_SNP T C 0.4135 55 78 0.7189 7.1684454071043313E-01
3L_3879531_INS GTGAAAGCGGGGAGAGTGG G 0.05229 8 145 0.9363 9.3437955399332140E-01
3L_3879538_INS TTGGGAGAGT C 0.1235 20 142 0.2997 2.9339938884943784E-01
3L_3879576_SNP T G 0.1341 22 142 0.475 4.7059186670871611E-01
3L_3879687_SNP T C 0.323 52 109 0.4647 4.5804399590517930E-01
3L_3879694_SNP A T 0.329 51 104 0.2802 2.6612802896634824E-01
3L_3879703_SNP G A 0.2812 45 115 0.665 6.5929600620625073E-01
3L_3879711_SNP C T 0.4938 79 81 0.1669 1.5779387398145717E-01
3L_3879847_INS AGC A 0.05521 9 154 0.8551 8.5325652394055651E-01
3L_3879870_SNP C A 0.1677 27 134 0.6043 6.0644855071952675E-01
3L_3879881_SNP A G 0.179 29 133 0.5342 5.2913515499713559E-01
3L_3879883_SNP C T 0.1768 29 135 0.5352 5.3239207144010225E-01
3L_3879886_SNP T C 0.4088 65 94 0.2797 2.6833487591639094E-01
3L_3879890_SNP C T 0.1765 27 126 0.7433 7.3704137655486290E-01
3L_3879892_SNP T A 0.2174 35 126 0.682 6.7731871313531689E-01
3L_3879894_SNP T A 0.2125 34 126 0.6163 6.1000391944879184E-01
3L_3879900_DEL T TCGCTGTACATT 0.06211 10 151 0.5326 5.2645303653853781E-01
3L_3879902_SNP A G 0.137 20 126 0.5252 5.0653489464693324E-01
3L_3879909_SNP C A 0.08054 12 137 0.0999 8.7047453338729208E-02
3L_3879910_SNP A T 0.1486 22 126 0.5598 5.4421680237749204E-01
3L_3879930_SNP T A 0.2152 34 124 0.3324 3.2417202168208825E-01
3L_3879937_SNP T A 0.08696 14 147 0.1608 1.5444668634446013E-01
3L_3879961_DEL G GTTGATG 0.2893 46 113 0.1569 1.9944319109471842E-01
3L_3879980_INS CAGACTAACTTTTCTATG C 0.1049 17 145 0.6342 6.2984159827747610E-01
3L_3879993_INS AAAATCAAGAGTCTACAACACGA A 0.1104 18 145 0.6884 6.8546536696953653E-01
3L_3879997_SNP G A 0.4231 66 90 0.1773 1.6501295741546174E-01
3L_3880014_SNP T C 0.3082 49 110 0.6598 6.5201515135474619E-01
3L_3880044_SNP T C 0.1062 17 143 0.6767 6.7167260051691324E-01
3L_3880079_SNP G C 0.1118 18 143 0.6553 6.5099039925859503E-01
3L_3880135_SNP C G 0.2795 45 116 0.5624 5.5514137923228590E-01
3L_3880193_SNP T C 0.4074 66 96 0.3405 3.3374639647222704E-01
3L_3880206_SNP T A 0.06748 11 152 0.6796 6.7587841221995970E-01
3L_3880286_SNP A G 0.1104 18 145 0.7724 7.7048919312643060E-01
3L_3880346_SNP T C 0.2848 45 113 0.3664 3.5746265585484061E-01
3L_3880413_SNP G C 0.1938 31 129 0.02597 2.3749514152102705E-02
3L_3880549_DEL T TT 0.1258 20 139 0.049 4.4782603813929359E-02
3L_3880581_SNP T C 0.1187 19 141 0.8064 8.0310228131273453E-01
3L_3880585_SNP A G 0.09375 15 145 0.04693 4.4831387599875878E-02
3L_3880784_SNP C T 0.2174 35 126 0.2121 2.0327441196014862E-01
3L_3880805_SNP C T 0.3875 62 98 0.06873 6.5994092692190004E-02
3L_3880983_SNP T C 0.1111 18 144 0.8952 8.9364063579914399E-01
3L_3881025_SNP G A 0.1447 23 136 0.6797 6.8242847657919903E-01
3L_3881027_SNP A G 0.122 20 144 0.4135 4.0922562898908832E-01
3L_3881030_SNP T C 0.3671 58 100 0.5755 5.6935077367434017E-01
3L_3881033_SNP C T 0.1481 24 138 0.757 7.5372788647460853E-01
3L_3881036_SNP T G 0.2174 35 126 0.6425 6.3822063716453059E-01
3L_3881074_SNP T A 0.05556 9 153 0.7711 7.6884449760311246E-01
3L_3881099_SNP T C 0.06918 11 148 0.3769 3.7110977324081873E-01
3L_3881106_SNP G C 0.1429 22 132 0.2535 2.4187971850608347E-01
3L_3881108_SNP T C 0.07692 12 144 0.9101 9.0852094766135028E-01
3L_3881117_SNP G A 0.4861 70 74 0.09713 1.1651199246309740E-01
3L_3881120_SNP G A 0.1429 22 132 0.2739 2.6250942292573265E-01
3L_3881124_SNP G A 0.172 27 130 0.12 1.2205316016623713E-01
3L_3881134_SNP G A 0.06289 10 149 0.6428 6.3712414356267111E-01
3L_3881139_SNP T A 0.2961 45 107 0.29 2.7272168385714735E-01
3L_3881149_SNP A T 0.1562 25 135 0.4059 4.0224338953673433E-01
3L_3881158_SNP A G 0.08125 13 147 0.7095 7.0377345434817773E-01
3L_3881175_SNP G A 0.2767 44 115 0.4755 4.7730702634660283E-01
3L_3881181_SNP A G 0.1062 17 143 0.8035 7.9965811091012173E-01
3L_3881247_SNP T A 0.06135 10 153 0.1638 1.5966095716374085E-01
3L_3881250_SNP C T 0.1118 18 143 0.693 6.8832891709191890E-01
3L_3881276_SNP C G 0.218 29 104 0.2973 3.4252306922979114E-01
3L_3881289_SNP C T 0.3602 58 103 0.1891 1.8157292195309294E-01
3L_3881323_SNP G A 0.1625 26 134 0.8996 8.9756491464548749E-01
3L_3881353_SNP A G 0.1 16 144 0.7147 7.1123636376452926E-01
3L_3881455_SNP A G 0.09756 16 148 0.6705 6.6840127726481047E-01
3L_3881481_SNP G A 0.4591 73 86 0.8933 8.9285179563585726E-01
3L_3881538_DEL C CC 0.075 12 148 0.7924 7.8994669982101984E-01
3L_3881610_SNP T A 0.1043 17 146 0.837 8.3542705030846953E-01
3L_3881624_SNP T C 0.283 45 114 0.8638 8.6150392763588712E-01
3L_3881715_SNP A T 0.3988 65 98 0.2723 2.6639292812420157E-01
3L_3881755_SNP G A 0.4596 74 87 0.8618 8.5977619875094935E-01
3L_3881809_SNP T C 0.08025 13 149 0.9109 9.0983612831131799E-01
3L_3881815_SNP A C 0.06748 11 152 0.9667 9.6632099453681253E-01
3L_3881851_SNP T A 0.375 51 85 0.2756 2.5175245316178807E-01
3L_3881898_SNP C A 0.2013 32 127 0.1753 1.7063954149143312E-01
3L_3881990_SNP T G 0.2086 34 129 0.8186 8.1631281733391547E-01
3L_3882091_INS T TT 0.2516 39 116 0.4708 4.6424611681142081E-01
3L_3882096_SNP A G 0.0679 11 151 0.1437 1.3810309870071591E-01
3L_3882097_SNP T G 0.05625 9 151 0.9108 9.0921128839963061E-01
3L_3882106_SNP A T 0.09146 15 149 0.6155 6.1311942681173792E-01
3L_3882164_INS AT A 0.2025 33 130 0.8024 8.0034909525483400E-01
3L_3882173_INS ATA A 0.1543 25 137 0.6347 6.3097068896499853E-01
3L_3882191_SNP C A 0.3082 49 110 0.8595 8.5820361219752672E-01
3L_3882206_SNP G T 0.2284 37 125 0.7123 7.0795247145443696E-01
3L_3882221_SNP G A 0.1852 30 132 0.4988 4.9201074170495018E-01
3L_3882233_SNP G T 0.4314 66 87 0.3749 3.6963476813030338E-01
3L_3882242_SNP G C 0.2284 37 125 0.6502 6.4513640597923061E-01
3L_3882243_SNP C A 0.2284 37 125 0.6502 6.4513640597923061E-01
3L_3882254_INS GG G 0.07362 12 151 0.8803 8.7987951027674194E-01
3L_3882263_SNP G T 0.07362 12 151 0.8803 8.7987951027674194E-01
3L_3882273_SNP T C 0.09697 16 149 0.131 1.2811185204351749E-01
3L_3882275_SNP T C 0.08485 14 151 0.6525 6.5003766100261817E-01
3L_3882294_SNP A C 0.1 15 135 0.1503 1.4184534038132612E-01
3L_3882295_SNP T C 0.07975 13 150 0.7486 7.4643607288342262E-01
3L_3882309_SNP T C 0.07453 12 149 0.6489 6.4424438763186920E-01
3L_3882312_INS TGACGCCTGCAGT T 0.06289 10 149 0.769 7.6497767804265482E-01
3L_3882341_SNP T A 0.3648 58 101 0.8082 8.0547993170249665E-01
3L_3882346_SNP T G 0.3526 55 101 0.7576 7.5169115967515476E-01
3L_3882414_SNP G T 0.05696 9 149 0.8883 8.8573682043496982E-01
3L_3882418_SNP G A 0.4323 67 88 0.8629 8.5916111544657059E-01
3L_3882439_SNP T C 0.172 27 130 0.7589 7.5440487353938146E-01
3L_3882537_SNP T G 0.1818 30 135 0.531 5.2785533192724676E-01
3L_3882538_SNP A T 0.1728 28 134 0.7361 7.4005809362508446E-01
3L_3882563_SNP G T 0.06383 9 132 0.9626 9.6015441006920899E-01
3L_3882740_SNP T G 0.07362 12 151 0.9672 9.6689106838798711E-01
3L_3882761_INS CT C 0.2821 44 112 0.1031 9.2546524754591686E-02
3L_3882764_INS CC C 0.3617 51 90 0.4518 4.2307209980601190E-01
3L_3882891_SNP G C 0.06098 10 154 0.4197 4.1549433873070629E-01
3L_3882893_SNP G A 0.2778 45 117 0.04061 3.7446524147750779E-02
3L_3882895_SNP G A 0.05521 9 154 0.9167 9.1592856036760839E-01
3L_3882914_SNP T G 0.3974 60 91 0.455 4.3686295491129845E-01
3L_3882952_SNP T A 0.07453 12 149 0.9204 9.1916912777002158E-01
3L_3882960_SNP C T 0.1411 23 140 0.7177 7.1518304296546020E-01
3L_3882961_SNP A T 0.4873 77 81 0.4754 4.6387394684513406E-01
3L_3882999_SNP G A 0.1139 18 140 0.5656 5.5762111540517401E-01
3L_3883004_SNP A C 0.1146 18 139 0.6538 6.4508027899085463E-01
3L_3883050_SNP A T 0.07975 13 150 0.8497 8.4821843114785755E-01
3L_3883061_SNP G A 0.06832 11 150 0.2466 2.3765214583086680E-01
3L_3883081_SNP G A 0.1296 21 141 0.8454 8.4359026631265221E-01
3L_3883098_SNP T G 0.1394 23 142 0.4554 4.5200732055660853E-01
3L_3883131_SNP G A 0.3704 60 102 0.2833 2.7726398000417052E-01
3L_3883160_SNP T C 0.3797 60 98 0.1903 1.8435767701032812E-01
3L_3883164_SNP C T 0.3688 59 101 0.2631 2.5414149537162489E-01
3L_3883171_SNP A C 0.0559 9 152 0.3059 2.9649264306939405E-01
3L_3883183_SNP A T 0.4873 77 81 0.3363 3.2628332912867775E-01
3L_3883191_SNP T G 0.4595 68 80 0.3636 3.5332977650482456E-01
3L_3883199_SNP C A 0.236 38 123 0.05739 5.4258756364634883E-02
3L_3883202_SNP G A 0.05521 9 154 0.3598 3.5334550775306517E-01
3L_3883212_SNP A T 0.2454 40 123 0.06788 6.4571650773119479E-02
3L_3883218_SNP T C 0.4843 77 82 0.5582 5.4973930496439860E-01
3L_3883223_SNP C A 0.2795 45 116 0.0488 7.7053778403308487E-02
3L_3883230_SNP A T 0.1437 23 137 0.2294 2.2636014560103423E-01
3L_3883241_SNP A T 0.1544 23 126 0.2073 1.9319133886947892E-01
3L_3883250_SNP G A 0.2857 46 115 0.1162 1.0971734283292778E-01
3L_3883256_SNP G C 0.1235 20 142 0.2088 2.0652371721393736E-01
3L_3883305_SNP G T 0.2516 40 119 0.1156 1.0995202454867659E-01
3L_3883459_SNP A T 0.07927 13 151 0.2212 2.1685589186616960E-01
3L_3883462_SNP A G 0.07975 13 150 0.2058 2.0353702465720680E-01
3L_3883465_SNP T G 0.2609 42 119 0.5089 5.0695202984955678E-01
3L_3883517_SNP C A 0.0559 9 152 0.5861 5.8100746930030156E-01
3L_3883534_SNP G A 0.07927 13 151 0.4886 4.8404830170703006E-01
3L_3883537_SNP T C 0.07975 13 150 0.4933 4.8752588824511001E-01
3L_3883542_SNP A G 0.3987 63 95 0.8296 8.2542995077158066E-01
3L_3883545_SNP C T 0.06098 10 154 0.5717 5.6772157908158971E-01
3L_3883673_SNP C G 0.4207 69 95 0.5048 5.0020435338806757E-01
3L_3883687_SNP A T 0.1043 17 146 0.2169 2.1559292841655564E-01
3L_3883789_INS CC C 0.1486 22 126 0.402 3.8670745787414762E-01
3L_3883871_SNP A T 0.1227 20 143 0.8866 8.8553107335598957E-01
3L_3883973_SNP T C 0.3165 50 108 0.375 3.6406986457717716E-01
3L_3884023_SNP G A 0.07317 12 152 0.9742 9.7391954398011293E-01
3L_3884310_SNP G C 0.05521 9 154 0.397 3.9254711989774482E-01
3L_3884359_SNP C T 0.05455 9 156 0.4474 4.4391029000348736E-01
3L_3884392_SNP A G 0.1615 26 135 0.2986 2.9055405060146167E-01
3L_3884412_SNP A T 0.1056 17 144 0.4529 4.4506590870521590E-01
3L_3884417_SNP A T 0.09202 15 148 0.4988 4.9306037478330356E-01
3L_3884457_SNP T A 0.1472 24 139 0.8751 8.7483570386493981E-01
3L_3884460_SNP G T 0.1463 24 140 0.8608 8.6077898308324652E-01
3L_3884496_SNP T C 0.1429 23 138 0.1855 1.7764573578067255E-01
3L_3884692_SNP A T 0.08696 14 147 0.4119 4.0792014855833436E-01
3L_3884695_SNP G A 0.08642 14 148 0.4278 4.2210867009887343E-01
3L_3884701_SNP C T 0.08589 14 149 0.4333 4.2750334088825082E-01
3L_3884751_SNP T C 0.06918 11 148 0.4632 4.5609592691688183E-01
3L_3884785_SNP G A 0.1447 23 136 0.2769 3.1215985032291804E-01
3L_3884788_SNP G A 0.09259 15 147 0.7782 7.7486303151099412E-01
3L_3884824_SNP C T 0.08589 14 149 0.8603 8.5983147396791448E-01
3L_3884827_SNP A C 0.1111 18 144 0.9963 9.9625364170551134E-01
3L_3884832_DEL TCAAACAT T 0.1125 18 142 0.9821 9.8175042860413864E-01
3L_3884862_SNP T A 0.06098 10 154 0.9246 9.2385123286203985E-01
3L_3884919_SNP A T 0.07006 11 146 0.3601 3.4783975467020600E-01
3L_3884921_SNP G A 0.06962 11 147 0.3624 3.5159227716849861E-01
3L_3884939_SNP G T 0.1465 23 134 0.6516 6.4299694286537012E-01
3L_3884945_SNP G A 0.1883 29 125 0.3692 3.5348853139685821E-01
3L_3884951_DEL TT G 0.1752 24 113 0.6878 6.9245463291455522E-01
3L_3884977_SNP G A 0.1592 25 132 0.2144 2.0500530832007469E-01
3L_3885005_SNP C T 0.3613 56 99 0.1334 1.2467344769308319E-01
3L_3885010_SNP G A 0.3228 51 107 0.1642 1.5516165607071131E-01
3L_3885029_SNP G C 0.3526 55 101 0.08253 7.5956217245028532E-02
3L_3885052_SNP C G 0.08696 14 147 0.5455 5.3981099145388267E-01
3L_3885053_SNP A C 0.08861 14 144 0.5599 5.5140505897669501E-01
3L_3885065_SNP C G 0.1847 29 128 0.3658 3.6849102845246118E-01
3L_3885176_SNP A G 0.0679 11 151 0.373 3.6776290747368356E-01
3L_3885294_SNP A T 0.1118 18 143 0.7077 7.0359211653762677E-01
3L_3885360_SNP A T 0.3208 51 108 0.5394 5.3136975892617522E-01
3L_3885399_SNP A G 0.2086 34 129 0.761 7.5791236282046914E-01
3L_3885418_INS GAAGTTGTG G 0.05882 9 144 0.4878 4.8120109870237338E-01
3L_3885527_SNP T G 0.4522 71 86 0.3753 3.6446012357872049E-01
3L_3885533_SNP A T 0.4562 73 87 0.3396 3.3282410118351602E-01
3L_3885539_SNP A G 0.4969 80 81 0.2962 2.9095505663271970E-01
3L_3885554_SNP C T 0.2581 40 115 0.7307 7.2479235649115314E-01
3L_3885571_SNP T G 0.4359 68 88 0.5602 5.5687912311783949E-01
3L_3885658_SNP A G 0.1375 22 138 0.8609 8.5857189645745469E-01
3L_3885660_SNP G C 0.4968 78 79 0.1415 1.3239928117431132E-01
3L_3885743_SNP A T 0.4241 67 91 0.1895 1.8618364808889243E-01
3L_3885751_SNP T A 0.4 62 93 0.02341 2.0199587111810920E-02
3L_3885752_SNP T C 0.4294 70 93 0.03573 3.3817775251876583E-02
3L_3885785_SNP T C 0.1553 25 136 0.9526 9.5198666534300991E-01
3L_3885802_SNP T A 0.1605 26 136 0.9716 9.7131832739433432E-01
3L_3885804_SNP A G 0.3043 49 112 0.1303 1.2594678273119753E-01
3L_3885813_SNP T C 0.1863 30 131 0.9303 9.2961656457512332E-01
3L_3885927_SNP T G 0.2609 42 119 0.4812 4.7584819376969612E-01
3L_3885930_SNP A T 0.07317 12 152 0.5296 5.2533157408222975E-01
3L_3886195_SNP G A 0.2893 46 113 0.7799 7.7549736556277260E-01
3L_3886196_SNP A G 0.1358 22 140 0.1549 1.5302311128070833E-01
3L_3886219_SNP T C 0.4845 78 83 0.7819 7.7935613458756181E-01
3L_3886301_SNP A G 0.1288 21 142 0.2183 2.1263483284259421E-01
3L_3886312_SNP A G 0.4969 79 80 0.8792 8.7652976438250318E-01
3L_3886348_DEL TT T 0.1645 25 127 0.8298 8.2319622614035692E-01
3L_3886395_SNP A G 0.2609 42 119 0.5189 5.1329071262600645E-01
3L_3886425_SNP T C 0.1366 22 139 0.815 8.1257954008799160E-01
3L_3886459_SNP T C 0.4151 66 93 0.5719 5.6280775232571090E-01
3L_3886540_SNP T A 0.1558 24 130 0.6939 6.8614834551787018E-01
3L_3886542_SNP T G 0.1824 29 130 0.6531 6.4696609707987174E-01
3L_3886567_INS CCTAT C 0.2027 30 118 0.8209 8.1507964035584202E-01
3L_3886572_SNP T C 0.2516 40 119 0.642 6.3602480167923714E-01
3L_3886646_SNP G A 0.1902 31 132 0.05864 5.6461055540193240E-02
3L_3886659_SNP T A 0.05521 9 154 0.7849 7.8279139872797654E-01
3L_3886692_SNP C A 0.1902 31 132 0.05864 5.6461055540193240E-02
3L_3886694_SNP C T 0.1902 31 132 0.05864 5.6461055540193240E-02
3L_3886696_SNP A G 0.1824 29 130 0.04202 3.8638544740908422E-02
3L_3886703_SNP A G 0.1914 31 131 0.0533 5.1290415138595842E-02
3L_3886704_SNP G A 0.1887 30 129 0.06195 5.7762779209124232E-02
3L_3886709_DEL C CC 0.0566 9 150 0.1582 1.5244651918235619E-01
3L_3886745_SNP T C 0.08642 14 148 0.7551 7.5297816784169480E-01
3L_3886829_DEL ATG A 0.3462 54 102 0.8269 8.3434909349994280E-01
3L_3886851_SNP T G 0.1801 29 132 0.6734 6.6886230451082285E-01
3L_3886982_DEL A AA 0.1438 21 125 0.5461 5.3027394272234263E-01
3L_3887007_SNP A C 0.09317 15 146 0.09793 9.5617848998286625E-02
3L_3887087_INS TA T 0.05063 8 150 0.704 7.0087910608932336E-01
3L_3887093_SNP T C 0.06173 10 152 0.8227 8.2170116001199900E-01
3L_3887116_SNP C T 0.06707 11 153 0.8106 8.0885444908746917E-01
3L_3887136_SNP A C 0.1718 28 135 0.3102 3.0364011860735352E-01
3L_3887243_SNP G A 0.08209 11 123 0.00182 1.0190370099766866E-03
3L_3887311_INS AA A 0.05298 8 143 0.4566 5.0773160562605213E-01
3L_3887315_SNP T G 0.2346 38 124 0.08848 8.3659303454117873E-02
3L_3887429_SNP T C 0.05625 9 151 0.529 5.2811779255375102E-01
3L_3887471_SNP T G 0.3797 60 98 0.7741 7.6892925268333823E-01
3L_3887488_SNP A G 0.4177 66 92 0.5867 5.7769302827161906E-01
3L_3887608_SNP A G 0.4873 77 81 0.5642 5.5722755988675632E-01
3L_3887725_SNP T C 0.07692 12 144 0.4173 4.0253106003155115E-01
3L_3887728_SNP T C 0.1974 30 122 0.5036 4.8639671712532606E-01
3L_3887731_INS CG C 0.06711 10 139 0.4592 4.3685122814580879E-01
3L_3887746_SNP T C 0.4122 61 87 0.5817 5.6533172106822616E-01
3L_3887766_SNP A G 0.3826 57 92 0.4347 4.1942668979626629E-01
3L_3887777_SNP T C 0.0828 13 144 0.6792 6.7214958816884396E-01
3L_3887800_SNP A C 0.4221 65 89 0.4569 4.4719109607728003E-01
3L_3887949_SNP G C 0.3043 49 112 0.7887 7.8568083012145484E-01
3L_3887988_SNP C T 0.2468 39 119 0.9375 9.3775037979853682E-01
3L_3888001_SNP A T 0.3396 54 105 0.6277 6.2169737644834422E-01
3L_3888024_SNP A G 0.2099 34 128 0.613 6.0927959376173257E-01
3L_3888051_SNP A C 0.06098 10 154 0.6756 6.7233923881914415E-01
3L_3888080_SNP T C 0.1925 31 130 0.8296 8.2803160245787666E-01
3L_3888127_DEL T TT 0.1859 29 127 0.779 7.7492812912627085E-01
3L_3888133_SNP A G 0.1962 31 127 0.8694 8.6753997697156593E-01
3L_3888138_SNP C T 0.3312 53 107 0.7202 7.1581186440063660E-01
3L_3888206_SNP C G 0.1049 17 145 0.1868 1.7965726349532052E-01
3L_3888214_SNP G A 0.09938 16 145 0.6679 6.6210473986258966E-01
3L_3888220_SNP T C 0.06211 10 151 0.4232 4.1505389596043329E-01
3L_3888347_SNP C T 0.2875 46 114 0.05143 5.0965388557697847E-02
3L_3888353_SNP T C 0.3522 56 103 0.9837 9.8347863960312520E-01
3L_3888356_SNP G T 0.35 56 104 0.1014 9.5532203701820584E-02
3L_3888402_SNP T C 0.1187 19 141 0.9508 9.5301735500685791E-01
3L_3888408_SNP A G 0.1118 18 143 0.8196 8.1782690811764613E-01
3L_3888449_SNP C G 0.4313 69 91 0.7908 7.8982443792100054E-01
3L_3888548_SNP G A 0.09877 16 146 0.6853 6.8162536690714748E-01
3L_3888748_SNP C T 0.4557 72 86 0.02618 2.2590853447559039E-02
3L_3888826_SNP T C 0.1392 22 136 0.0314 2.9958738475599864E-02
3L_3888947_SNP A G 0.1227 20 143 0.2885 2.8209694586021028E-01
3L_3889023_SNP T G 0.3125 50 110 0.1658 1.6396807608694119E-01
3L_3889027_DEL CTAA GCATTGG 0.1111 18 144 0.1922 1.8631623299208921E-01
3L_3889046_SNP C A 0.5 77 77 0.2206 2.1632730174221226E-01
3L_3889047_SNP C T 0.125 20 140 0.4007 3.9039004307967806E-01
3L_3889063_SNP G T 0.4605 70 82 0.1129 1.0033992291330651E-01
3L_3889094_SNP C A 0.4967 76 77 0.2384 2.2612424653418950E-01
3L_3889095_SNP A G 0.2037 33 129 0.1087 1.0599128176140138E-01
3L_3889103_SNP G T 0.3125 50 110 0.9037 9.0191919802414189E-01
3L_3889104_SNP A C 0.3101 49 109 0.8206 8.1709821069812660E-01
3L_3889161_SNP T C 0.1635 26 133 0.5334 5.2482727779830207E-01
3L_3889169_SNP T C 0.1227 20 143 0.5733 5.6841511019716284E-01
3L_3889170_SNP T C 0.2174 35 126 0.1768 1.8114503505098800E-01
3L_3889181_DEL T TAC 0.1812 29 131 0.3025 2.9231262128544300E-01
3L_3889223_SNP G A 0.4367 69 89 0.1742 1.6527659899667846E-01
3L_3889241_SNP A G 0.1358 22 140 0.2561 2.4921352902652794E-01
3L_3889252_SNP T C 0.06748 11 152 0.8339 8.3566667202247824E-01
3L_3889285_SNP T G 0.07453 12 149 0.5202 5.1402134646869291E-01
3L_3889289_SNP T C 0.1562 25 135 0.8013 7.9761288087916937E-01
3L_3889319_SNP A T 0.07317 12 152 0.8584 8.5691530223358359E-01
3L_3889344_SNP G C 0.2013 32 127 0.9027 9.0075350031107293E-01
3L_3889347_SNP C T 0.3106 50 111 0.9854 9.8512443895187374E-01
3L_3889349_SNP A C 0.06098 10 154 0.3707 3.6595223093997442E-01
3L_3889386_SNP A G 0.2346 38 124 0.2406 2.3641355712899115E-01
3L_3889408_SNP T G 0.4774 74 81 0.8092 8.0551862374361893E-01
3L_3889417_SNP T C 0.175 28 132 0.2285 2.2084779043957670E-01
3L_3889503_SNP T C 0.07362 12 151 0.8257 8.2452301499027469E-01
3L_3889591_SNP G A 0.2099 34 128 0.6569 6.5209656599480259E-01
3L_3889623_SNP T G 0.09146 15 149 0.4043 4.0164053028683255E-01
3L_3889714_SNP A G 0.1043 17 146 0.114 1.0974796715899171E-01
3L_3889718_SNP G A 0.2822 46 117 0.1398 1.3508228740106654E-01
3L_3889719_SNP T C 0.1043 17 146 0.114 1.0974796715899171E-01
3L_3889722_SNP T A 0.07453 12 149 0.2489 2.4064163126980853E-01
3L_3889734_SNP T G 0.2115 33 123 0.6967 6.8840231648814443E-01
3L_3889754_SNP A T 0.2722 43 115 0.8592 8.5554441107694068E-01
3L_3889879_SNP G C 0.3354 54 107 0.7676 7.6419293695390655E-01
3L_3889954_SNP G T 0.4423 69 87 0.4825 4.7121711546764189E-01
3L_3889960_SNP T G 0.05521 9 154 0.4968 4.9120374411802048E-01
3L_3890032_SNP G A 0.09877 16 146 0.8012 7.9936021237500687E-01
3L_3890089_SNP C G 0.3248 51 106 0.4639 4.9929570916620192E-01
3L_3890203_SNP C G 0.189 31 133 0.241 2.3777485155736611E-01
3L_3890257_SNP C T 0.3232 53 111 0.8227 8.2086747747646127E-01
3L_3890271_SNP T C 0.1615 26 135 0.7563 7.5448595219107895E-01
3L_3890274_SNP C T 0.1576 26 139 0.3333 3.2962126946732118E-01
3L_3890283_INS GCGCAGTATAACTG G 0.09877 16 146 0.9345 9.3374348229513404E-01
3L_3890285_DEL T TAAAAGAAGTATGAGAAG 0.09317 15 146 0.7784 7.7672026729881660E-01
3L_3890295_SNP T A 0.1103 16 129 0.2662 2.4558163124970278E-01
3L_3890311_SNP T G 0.4348 70 91 0.8185 8.1524818010069189E-01
3L_3890336_SNP A G 0.2222 36 126 0.9404 9.3969623005909164E-01
3L_3890384_INS C CTCA 0.1595 26 137 0.7839 7.8129697208770055E-01
3L_3890386_INS T TG 0.1595 26 137 0.7839 7.8129697208770055E-01
3L_3890389_SNP A G 0.1595 26 137 0.7839 7.8129697208770055E-01
3L_3890390_SNP A T 0.1313 21 139 0.9144 9.1330307916410092E-01
3L_3890395_SNP A C 0.09317 15 146 0.7165 7.1423863617532746E-01
3L_3890416_SNP A T 0.1779 29 134 0.3061 3.0017202358936090E-01
3L_3890506_SNP G A 0.05556 9 153 0.9715 9.7167686410171017E-01
3L_3890535_SNP C A 0.3416 55 106 0.7434 7.3924109239294156E-01
3L_3890782_SNP A T 0.05556 9 153 0.6251 6.3157368560710825E-01
3L_3890973_SNP G A 0.4444 72 90 0.5162 5.1094564341281257E-01
3L_3890995_SNP T A 0.3681 60 103 0.6867 6.8264144430186124E-01
3L_3891015_DEL A ACATTTTAAGTTAATTGAAAGTTGATAAA 0.4013 61 91 0.5091 5.1041195893995472E-01
3L_3891047_SNP A G 0.4625 74 86 0.7537 7.4954934390004269E-01
3L_3891048_SNP A T 0.1227 20 143 0.5001 4.9447182942449674E-01
3L_3891061_SNP T C 0.06061 10 155 0.4402 4.3669403832967280E-01
3L_3891062_SNP T C 0.05488 9 155 0.3536 3.4868549591785580E-01
3L_3891064_SNP T A 0.0566 9 150 0.3871 3.7936075643319955E-01
3L_3891065_INS TTTATTT T 0.05488 9 155 0.4186 4.1359915752334886E-01
3L_3891067_MNP TAT GGA 0.05488 9 155 0.4186 4.1359915752334886E-01
3L_3891100_SNP A C 0.4295 67 89 0.3954 3.9455607067493570E-01
3L_3891112_INS AGAA A 0.3585 57 102 0.5215 5.2145302960749840E-01
3L_3891140_SNP A G 0.1592 25 132 0.8306 8.2699554611422377E-01
3L_3891213_SNP C A 0.1605 26 136 0.9207 9.1971236731050343E-01
3L_3891355_SNP T C 0.3567 56 101 0.7507 7.5087843988570935E-01
3L_3891736_SNP C A 0.25 40 120 0.7248 7.1949179361032811E-01
3L_3892068_SNP T G 0.1043 17 146 0.3502 3.4378146801581477E-01
3L_3892100_SNP A C 0.09259 15 147 0.7301 7.2596517713163100E-01
3L_3892187_SNP G A 0.2919 47 114 0.9875 9.8727123544469098E-01
3L_3892201_SNP T C 0.1159 19 145 0.6484 6.4489189578750661E-01
3L_3892202_SNP T C 0.3313 54 109 0.6187 6.1426708806317398E-01
3L_3892206_SNP A T 0.4268 67 90 0.5287 5.1872787736047599E-01
3L_3892221_SNP A G 0.07317 12 152 0.8052 8.0312005472607861E-01
3L_3892227_SNP T G 0.1824 29 130 0.3232 3.1611674375754339E-01
3L_3892240_SNP T A 0.1111 18 144 0.05598 5.2213716544394093E-02
3L_3892249_SNP T G 0.4815 78 84 0.6314 6.2766482295382220E-01
3L_3892266_SNP T C 0.4459 70 87 0.126 1.2657883850245488E-01
3L_3892271_SNP G A 0.3333 53 106 0.5754 5.6786502161332564E-01
3L_3892279_SNP A T 0.3354 53 105 0.6071 5.9910737740950015E-01
3L_3892281_SNP T A 0.3376 53 104 0.5316 5.2116834584687077E-01
3L_3892298_SNP C T 0.1118 18 143 0.03928 3.9922871504020088E-02
3L_3892301_SNP G A 0.3526 55 101 0.4282 4.1498587294592293E-01
3L_3892314_SNP A C 0.2166 34 123 0.2815 2.7495505871080494E-01
3L_3892321_SNP T A 0.1923 30 126 0.2385 2.2372267380364275E-01
3L_3892328_SNP C G 0.2313 37 123 0.7958 7.9251746956907831E-01
3L_3892335_SNP G A 0.2327 37 122 0.9195 9.1786244455115962E-01
3L_3892354_SNP T G 0.3831 59 95 0.5706 5.8676804881721700E-01
3L_3892403_INS ATA A 0.1195 19 140 0.5482 5.4474797873256331E-01
3L_3892413_SNP A G 0.2446 34 105 0.1457 1.5043153384260233E-01
3L_3892453_DEL A ACTTTGA 0.1875 30 130 0.6316 6.2497202304315191E-01
3L_3892477_SNP C T 0.2188 35 125 0.04484 4.0857001695930664E-02
3L_3892486_INS ACATA A 0.4865 72 76 0.4246 4.3516017223649661E-01
3L_3892490_SNP T C 0.2112 34 127 0.03393 3.0968681643519881E-02
3L_3892503_SNP G C 0.216 35 127 0.8798 8.7830808557664641E-01
3L_3892504_SNP G T 0.4177 66 92 0.8916 8.8870960502833107E-01
3L_3892529_SNP A G 0.2013 32 127 0.5269 5.2981860286081983E-01
3L_3892569_SNP T C 0.09375 15 145 0.3932 3.8634354761971967E-01
3L_3892603_SNP G A 0.2037 33 129 0.4424 4.3837821275745226E-01
3L_3892678_SNP T C 0.2911 46 112 0.252 2.4270955149360707E-01
3L_3892711_SNP G C 0.2893 46 113 0.2889 2.8000676296971128E-01
3L_3892726_SNP A G 0.4342 66 86 0.3461 3.4083234593063572E-01
3L_3892777_SNP T C 0.09259 15 147 0.6328 6.2768889993671428E-01
3L_3892819_SNP G A 0.06918 11 148 0.4354 4.2507810422132208E-01
3L_3892839_SNP G A 0.05521 9 154 0.08677 8.3113019524763590E-02
3L_3892950_SNP T C 0.3885 61 96 0.474 4.6461074982040496E-01
3L_3892968_SNP T C 0.1111 18 144 0.7928 7.9060551568452575E-01
3L_3892977_SNP T C 0.4416 68 86 0.3055 2.9104220973957362E-01
3L_3893003_SNP C T 0.1056 17 144 0.9422 9.4182939365973395E-01
3L_3893005_SNP C T 0.3974 60 91 0.5247 5.1502507674728804E-01
3L_3893012_DEL A AT 0.1582 25 133 0.9882 9.8794265868612585E-01
3L_3893041_SNP A G 0.3439 54 103 0.5969 5.8827215187047299E-01
3L_3893088_SNP C T 0.06369 10 147 0.3765 3.6818217167871747E-01
3L_3893224_SNP T C 0.1613 25 130 0.7608 7.5449493203131746E-01
3L_3893265_SNP A C 0.1 16 144 0.8792 8.7825440896325491E-01
3L_3893338_SNP C T 0.4813 77 83 0.2192 2.1143717004420337E-01
3L_3893342_SNP T C 0.4843 77 82 0.2027 1.9416191939684002E-01
3L_3893343_SNP A C 0.1006 16 143 0.9829 9.8262001660781395E-01
3L_3893381_SNP T C 0.06098 10 154 0.4617 4.5746480186437732E-01
3L_3893436_SNP A G 0.2625 42 118 0.4236 4.1550716462175752E-01
3L_3893440_SNP C T 0.07362 12 151 0.7698 7.6812730089403680E-01
3L_3893441_SNP A G 0.4403 70 89 0.08699 8.0791302122280126E-02
3L_3893463_SNP A G 0.4214 67 92 0.1271 1.1955588929621197E-01
3L_3893487_SNP C T 0.06098 10 154 0.1284 1.2469041038402862E-01
3L_3893513_SNP A C 0.2099 34 128 0.8524 8.5021989339857829E-01
3L_3893553_SNP G T 0.4679 73 83 0.2279 2.1587189465016599E-01
3L_3893574_SNP A G 0.1037 17 147 0.3453 3.4031905447045041E-01
3L_3893577_SNP G A 0.2595 41 117 0.5317 5.2159642642455339E-01
3L_3893580_SNP T C 0.09202 15 148 0.4958 4.9047652563732469E-01
3L_3893616_SNP A C 0.1534 25 138 0.5896 5.8449204449720171E-01
3L_3893765_SNP C T 0.1543 25 137 0.3957 3.8933525266247515E-01
3L_3893778_SNP A T 0.4522 71 86 0.1416 1.3400574263851450E-01
3L_3893926_SNP C T 0.0828 13 144 0.8768 8.7442718108254480E-01
3L_3893931_SNP T A 0.2138 34 125 0.9754 9.7499990761011501E-01
3L_3893946_SNP T A 0.3168 51 110 0.8073 8.0490308171499259E-01
3L_3893950_SNP T A 0.3187 51 109 0.8274 8.2477535533220814E-01
3L_3893953_SNP A G 0.2147 35 128 0.242 2.3595452919604853E-01
3L_3893954_SNP C A 0.3101 49 109 0.741 7.3559701986947168E-01
3L_3894003_SNP T C 0.15 24 136 0.6282 6.2256949563794328E-01
3L_3894025_SNP C G 0.25 34 102 0.8428 8.4040406078863605E-01
3L_3894081_SNP T C 0.4051 64 94 0.4735 4.6230532880070285E-01
3L_3894156_SNP C T 0.06748 11 152 0.2689 2.6304226855642232E-01
3L_3894162_SNP A C 0.1852 30 132 0.7788 7.7542452457024924E-01
3L_3894193_SNP A C 0.1049 17 145 0.6055 6.0197673106531990E-01
3L_3894264_SNP A T 0.4348 70 91 0.1946 1.8860869516780543E-01
3L_3894360_SNP T A 0.08485 14 151 0.1887 1.8538280666124718E-01
3L_3894414_SNP G T 0.2098 30 113 0.8644 8.5817818080546360E-01
3L_3894434_SNP G T 0.1399 20 123 0.8752 8.6944328223295453E-01
3L_3894484_SNP T A 0.1304 21 140 0.7141 7.0987929250035475E-01
3L_3894503_INS AA A 0.06757 10 138 0.618 6.0819099150906986E-01
3L_3894549_SNP G C 0.2595 41 117 0.7813 7.7778446495253073E-01
3L_3894586_SNP C T 0.3503 55 102 0.162 1.5181727065146378E-01
3L_3894589_SNP A C 0.1519 24 134 0.9935 9.9329123887079274E-01
3L_3894594_SNP A C 0.07595 12 146 0.8513 8.4922557396970477E-01
3L_3894600_SNP G C 0.118 19 142 0.07057 6.6338885508968742E-02
3L_3894603_SNP T A 0.3694 58 99 0.9062 9.0545240281479622E-01
3L_3894613_SNP C T 0.3585 57 102 0.5639 5.5644002654981084E-01
3L_3894620_SNP G A 0.1111 18 144 0.1023 9.8675944067387000E-02
3L_3894642_SNP A T 0.4586 72 85 0.5247 5.1545813584551547E-01
3L_3894644_SNP C T 0.4586 72 85 0.5462 5.3720180026113629E-01
3L_3894668_SNP C A 0.1043 17 146 0.2445 2.3856959553042445E-01
3L_3894670_SNP T A 0.09756 16 148 0.2438 2.3882413451491091E-01
3L_3894706_SNP T C 0.3333 53 106 0.1744 1.6981074253353812E-01
3L_3894755_DEL C CTGTTGACTAGC 0.0566 9 150 0.7079 7.0578824128748563E-01
3L_3894768_SNP G A 0.1104 18 145 0.6287 6.2429447494097712E-01
3L_3894792_SNP G A 0.2284 37 125 0.2698 2.6348512854369655E-01
3L_3894877_SNP T A 0.3312 52 105 0.425 4.1759040331016140E-01
3L_3894905_SNP A G 0.179 29 133 0.5969 5.9493162122177501E-01
3L_3894911_INS T TG 0.4161 57 80 0.5786 5.9968422430785373E-01
3L_3894953_SNP T C 0.1615 26 135 0.3916 3.8338941747748945E-01
3L_3894959_SNP T A 0.1677 27 134 0.3851 3.7643544469054846E-01
3L_3894961_SNP G C 0.1576 26 139 0.5208 5.1759164424939230E-01
3L_3894983_SNP T A 0.4528 72 87 0.5053 4.9767951349758277E-01
3L_3895032_SNP T C 0.06211 10 151 0.2649 2.6628334714853674E-01
3L_3895062_SNP A G 0.4118 63 90 0.969 9.6824931273812387E-01
3L_3895067_SNP A G 0.2658 42 116 0.4773 4.8135187460102924E-01
3L_3895083_SNP C T 0.06667 11 154 0.03715 3.5718951319357234E-02
3L_3895194_SNP G A 0.2532 40 118 0.9379 9.3647990541479986E-01
3L_3895266_SNP A G 0.2671 43 118 0.9884 9.8816397166035019E-01
3L_3895335_SNP A G 0.2013 32 127 0.3307 3.2100324582584305E-01
3L_3895452_SNP T C 0.358 58 104 0.9092 9.0818980398975346E-01
3L_3895541_SNP G A 0.4969 80 81 0.8703 8.6812378825090031E-01
3L_3895590_SNP C A 0.1509 24 135 0.1349 1.2904184939549279E-01
3L_3895611_SNP C T 0.3544 56 102 0.8201 8.1660470317539613E-01
3L_3895626_SNP G A 0.4557 72 86 0.2343 2.2530365067958036E-01
3L_3895632_SNP C T 0.3544 56 102 0.7247 7.1965976862454784E-01
3L_3895656_SNP A G 0.242 38 119 0.8631 8.5996865808921252E-01
3L_3895674_SNP A G 0.3269 51 105 0.1174 1.0948122609086230E-01
3L_3895677_SNP G C 0.1481 24 138 0.4986 4.9346251748717296E-01
3L_3895683_SNP T C 0.1524 25 139 0.4692 4.6609200441472654E-01
3L_3895710_SNP C G 0.1125 18 142 0.4059 3.9974616241100036E-01
3L_3895725_SNP A G 0.1625 26 134 0.1271 1.1967648864924729E-01
3L_3895791_SNP A G 0.4472 72 89 0.2695 2.6235925772164803E-01
3L_3895863_SNP G A 0.4968 78 79 0.1514 1.4245904126004549E-01
3L_3895875_SNP T C 0.1235 20 142 0.4732 4.6857610038556985E-01
3L_3895923_SNP T C 0.2125 34 126 0.07108 6.5971109218307830E-02
3L_3895947_SNP A G 0.4062 65 95 0.3621 3.5431980367585580E-01
3L_3895953_SNP T C 0.4099 66 95 0.4385 4.3188818339052137E-01
3L_3895956_SNP C T 0.2593 42 120 0.1209 1.1596512162197081E-01
3L_3896034_SNP C A 0.3416 55 106 0.3334 3.2621713776676997E-01
3L_3896037_SNP T C 0.1801 29 132 0.05449 5.0199475898755751E-02
3L_3896043_SNP T C 0.1049 17 145 0.4996 4.9437209166189022E-01
3L_3896073_SNP G A 0.142 23 139 0.3701 3.6456324187078304E-01
3L_3896117_SNP C T 0.1509 24 135 0.645 6.4634680119304422E-01
3L_3896140_SNP C T 0.07927 13 151 0.4247 4.2011017205351797E-01
3L_3896144_SNP A T 0.06098 10 154 0.6878 6.8490304764086907E-01
3L_3896319_SNP C T 0.09317 15 146 0.3511 3.4325850927235535E-01
3L_3896322_SNP A G 0.4906 78 81 0.3975 3.8584565152477979E-01
3L_3896349_SNP G T 0.1 16 144 0.4483 4.3930830268643695E-01
3L_3896350_SNP T C 0.4025 64 95 0.222 2.1311940773314741E-01
3L_3896364_SNP A G 0.3975 64 97 0.2055 1.9927691405075676E-01
3L_3896365_SNP T G 0.4 64 96 0.1941 1.8690769510372762E-01
3L_3896398_SNP T G 0.3851 62 99 0.2784 2.7174640920809356E-01
3L_3896430_SNP T C 0.1242 20 141 0.782 7.7865033421694718E-01
3L_3896466_SNP G A 0.1187 19 141 0.49 5.0913906658829822E-01
3L_3896606_SNP C T 0.481 76 82 0.3595 3.5507066642289520E-01
3L_3896669_SNP C G 0.3836 61 98 0.4187 4.0774331445075873E-01
3L_3896832_SNP G A 0.09317 15 146 0.7373 7.3402208633843946E-01
3L_3896917_SNP A C 0.1529 24 133 0.2823 2.7576877784578602E-01
3L_3897135_SNP G A 0.472 76 85 0.5897 5.8430394345072489E-01
3L_3897273_SNP C A 0.1519 24 134 0.1396 1.3017871133533165E-01
3L_3897274_SNP T C 0.3836 61 98 0.9897 9.8968938361072700E-01
3L_3897283_SNP A C 0.07975 13 150 0.5878 5.8361054425818260E-01
3L_3897400_SNP G A 0.3567 56 101 0.8026 7.9799493743511385E-01
3L_3897567_SNP T C 0.08861 14 144 0.9104 9.0837759225522563E-01
3L_3897618_SNP G C 0.3822 60 97 0.7677 7.6215789799163436E-01
3L_3897666_SNP A G 0.15 24 136 0.1525 1.4429145611763738E-01
3L_3897670_SNP C T 0.08642 14 148 0.4909 4.8740680204653608E-01
3L_3897681_SNP A C 0.4717 75 84 0.9188 9.1749747778556034E-01
3L_3897693_SNP A G 0.3704 60 102 0.8386 8.3610585652561942E-01
3L_3897786_SNP T C 0.0679 11 151 0.8751 8.7346605341845007E-01
3L_3897810_SNP T G 0.4231 66 90 0.8412 8.3844615282002088E-01
3L_3897894_SNP G T 0.4969 79 80 0.4432 4.3465384814938191E-01
3L_3897940_SNP C G 0.4724 77 86 0.224 2.1821693411449450E-01
3L_3897950_SNP T G 0.09816 16 147 0.8523 8.5066101139108219E-01
3L_3897971_SNP C A 0.4724 77 86 0.2333 2.2713436929907627E-01
3L_3897981_SNP A T 0.08537 14 150 0.3124 3.0911331063443748E-01
3L_3897988_SNP A C 0.06211 10 151 0.4371 4.3006163896918448E-01
3L_3898141_SNP A C 0.2609 42 119 0.8105 8.0812691298142914E-01
3L_3898144_SNP C T 0.3457 56 106 0.5277 5.2131927249940069E-01
3L_3898370_SNP G T 0.07407 12 150 0.8424 8.4040533233109027E-01
3L_3898440_SNP A G 0.1288 21 142 0.4316 4.2567282141146612E-01
3L_3898566_SNP G A 0.08642 14 148 0.9843 9.8413534128389268E-01
3L_3898629_SNP A G 0.08025 13 149 0.4458 4.4347821753175032E-01
3L_3898746_SNP A T 0.284 46 116 0.4536 4.4919843394422909E-01
3L_3898788_SNP A T 0.3217 46 97 0.5522 5.3362201097958728E-01
3L_3898835_SNP T C 0.3836 61 98 0.8449 8.4385179917993580E-01
3L_3898845_SNP C A 0.4074 66 96 0.484 4.8008719307226766E-01
3L_3898962_SNP A G 0.07317 12 152 0.8436 8.4255472096186512E-01
3L_3898997_SNP T A 0.3168 51 110 0.2243 2.1553272593143780E-01
3L_3899012_SNP A C 0.1341 22 142 0.6096 6.0584013996910646E-01
3L_3899045_SNP A G 0.3312 53 107 0.3032 3.0323240936483575E-01
3L_3899139_SNP C G 0.0559 9 152 0.7866 7.8461543677422574E-01
3L_3899154_SNP G C 0.325 52 108 0.2172 2.1514787332501861E-01
3L_3899430_SNP G T 0.06338 9 133 0.9004 8.9825137339934569E-01
3L_3901709_SNP G T 0.07692 12 144 0.795 7.9218531964287298E-01
3L_3901778_SNP A C 0.118 19 142 0.8226 8.2101997740973343E-01
3L_3901814_SNP G A 0.3899 62 97 0.2877 2.7804947264441149E-01
3L_3901816_SNP C T 0.1166 19 144 0.7793 7.7646475893822964E-01
3L_3901855_SNP T C 0.09697 16 149 0.6228 6.2017490611309101E-01
3L_3901938_SNP A G 0.07407 12 150 0.8271 8.2518923750593243E-01
3L_3902027_SNP A G 0.06173 10 152 0.9352 9.3457685141594626E-01
3L_3902037_SNP A G 0.4408 67 85 0.77 7.6467340513922766E-01
3L_3902079_SNP G T 0.1677 26 129 0.2447 2.3070291738411763E-01
3L_3902087_SNP C G 0.06707 11 153 0.7674 7.6496782173575217E-01
3L_3902231_SNP G T 0.1056 17 144 0.9545 9.5370813182356973E-01
3L_3902241_SNP A T 0.2778 45 117 0.8344 8.3182497636713870E-01
3L_3902242_SNP T C 0.2778 45 117 0.8948 8.9318940881455045E-01
3L_3902265_SNP A G 0.2963 48 114 0.8585 8.5632528418985188E-01
3L_3902318_SNP T C 0.09697 16 149 0.2797 2.7603544881235675E-01
3L_3902321_DEL AA GTT 0.09202 15 148 0.87 8.6857128601457245E-01
3L_3902371_SNP G A 0.441 71 90 0.8884 8.8698483355147406E-01
3L_3902394_SNP A T 0.06875 11 149 0.9373 9.3712676561907715E-01
3L_3902591_SNP A T 0.06061 10 155 0.8767 8.7580057091411256E-01
3L_3902614_SNP A T 0.0679 11 151 0.9624 9.6206128111796074E-01
3L_3902618_SNP G A 0.4906 78 81 0.9013 8.9904823367817055E-01
3L_3902625_SNP G C 0.1761 28 131 0.2112 2.0189092015881471E-01
3L_3902746_SNP C A 0.1709 27 131 0.2825 2.7058594675046099E-01
3L_3902816_SNP A G 0.4747 75 83 0.7093 7.0913595328908396E-01
3L_3903037_SNP G A 0.2138 34 125 0.3683 3.5886085351520769E-01
3L_3903216_SNP A T 0.2609 42 119 0.3923 3.8530830222194423E-01
3L_3903304_DEL A AG 0.118 19 142 0.08009 7.7581288929331194E-02
3L_3903304_SNP A T 0.2302 32 107 0.576 5.8154401558139002E-01
3L_3903307_SNP A G 0.09938 16 145 0.2441 2.4016928532074600E-01
3L_3903388_SNP G C 0.09816 16 147 0.2692 2.6275937015837880E-01
3L_3903392_SNP T A 0.09816 16 147 0.608 6.0528023249923057E-01
3L_3903396_INS AATA A 0.05769 9 147 0.9585 9.5811283334318986E-01
3L_3903514_SNP G A 0.1173 19 143 0.2012 1.9446570609597458E-01
3L_3903639_SNP T C 0.09877 16 146 0.4907 4.8395820672207712E-01
3L_3903684_SNP T G 0.09146 15 149 0.5919 5.8800249540168892E-01
3L_3903687_SNP T C 0.1006 16 143 0.7293 7.4724736549190918E-01
3L_3903711_SNP A G 0.08537 14 150 0.2831 2.7802689719627194E-01
3L_3903876_SNP A C 0.1 16 144 0.9107 9.0918417365196724E-01
3L_3904012_SNP A C 0.4522 71 86 0.3852 3.7888321173776363E-01
3L_3904147_SNP T C 0.4224 68 93 0.7797 7.7596674950430633E-01
3L_3904159_SNP A G 0.06135 10 153 0.9632 9.6277290446775665E-01
3L_3904201_SNP C G 0.4437 71 89 0.6416 6.3661269581575630E-01
3L_3904204_SNP A C 0.4161 67 94 0.594 5.8907579939154175E-01
3L_3904237_SNP T C 0.4136 67 95 0.6159 6.1056926353185137E-01
3L_3904282_SNP C T 0.4907 79 82 0.9793 9.7915679917652321E-01
3L_3904375_SNP T C 0.2422 39 122 0.2888 2.8997851109398420E-01
3L_3904387_SNP A G 0.0559 9 152 0.9782 9.7799307101084132E-01
3L_3904406_INS ACCCCAA A 0.4417 72 91 0.9253 9.2435476207477751E-01
3L_3904420_SNP C T 0.441 71 90 0.8583 8.5581604104568632E-01
3L_3904437_SNP T C 0.4494 71 87 0.8041 8.0125470996278680E-01
3L_3904464_SNP C T 0.2883 47 116 0.3559 3.4996970611486500E-01
3L_3904465_SNP A T 0.4591 73 86 0.7498 7.4365955372755588E-01
3L_3904616_SNP A G 0.1572 25 134 0.1819 1.7436712774984220E-01
3L_3904831_SNP A G 0.321 52 110 0.503 4.9712063920809235E-01
3L_3904902_SNP G A 0.3889 63 99 0.6206 6.1507488612532990E-01
3L_3904918_SNP T C 0.1166 19 144 0.8 7.9850663431549096E-01
3L_3905057_SNP C T 0.2346 38 124 0.3049 2.9963977879479398E-01
3L_3905147_SNP A T 0.07317 12 152 0.3799 3.7494999769977366E-01
3L_3905176_SNP A C 0.06135 10 153 0.968 9.6782125895446558E-01
3L_3905181_DEL AATGAAA GTCATTTATTTTTAACACTTTTATTT 0.2545 42 123 0.8872 8.8632374229472022E-01
3L_3905305_SNP T C 0.3789 61 100 0.6015 5.9709739757969749E-01
3L_3905310_SNP T C 0.1437 23 137 0.3263 3.1826212225347705E-01
3L_3905356_SNP A G 0.07362 12 151 0.8814 8.7991540621613573E-01
3L_3905685_SNP T C 0.2342 37 121 0.215 2.0573612672870201E-01
3L_3905814_SNP C T 0.1595 26 137 0.2991 2.9314917395281714E-01
3L_3905979_SNP T C 0.4417 72 91 0.4653 4.5946348145124449E-01
3L_3906015_SNP C A 0.3333 53 106 0.622 6.1857762728927512E-01
3L_3906045_SNP T C 0.4233 69 94 0.6634 6.5940665914453478E-01
3L_3906057_SNP C T 0.4684 74 84 0.3556 3.4333596247265930E-01
3L_3906114_SNP G A 0.1636 27 138 0.2075 2.0407240143780736E-01
3L_3906120_SNP A C 0.3812 61 99 0.3226 3.1493701507988592E-01
3L_3906165_SNP A G 0.1605 26 136 0.3178 3.1210165045654370E-01
3L_3906204_SNP G A 0.4845 78 83 0.5228 5.1685115833067585E-01
3L_3906222_SNP G A 0.09259 15 147 0.3551 3.5005646092179010E-01
3L_3906315_SNP T C 0.1472 24 139 0.3663 3.6181555077326266E-01
3L_3906324_SNP A G 0.1411 23 140 0.2946 2.9033768267771987E-01
3L_3906381_SNP G A 0.09877 16 146 0.1032 1.0015653524168022E-01
3L_3906394_SNP T C 0.05488 9 155 0.3343 3.2917050167637985E-01
3L_3906436_SNP C T 0.4534 73 88 0.6395 6.3523177185189472E-01
3L_3906444_SNP G A 0.3913 63 98 0.7442 7.4062631405789214E-01
3L_3906483_SNP T A 0.3396 54 105 0.7501 7.4495466540491106E-01
3L_3906491_SNP A G 0.3774 60 99 0.7716 7.6722724829585642E-01
3L_3906537_SNP T C 0.411 67 96 0.2915 2.8750855341424175E-01
3L_3906588_SNP C T 0.1313 21 139 0.0383 3.5599562900435942E-02
3L_3906633_SNP C T 0.1914 31 131 0.5926 5.8915273610210661E-01
3L_3906723_SNP G T 0.4654 74 85 0.9058 9.0427159721537664E-01
3L_3906792_SNP G A 0.3889 63 99 0.9642 9.6363929366660750E-01
3L_3906957_SNP A G 0.4724 77 86 0.721 7.1739902864790506E-01
3L_3907146_SNP C T 0.2625 42 118 0.2287 2.2216378057479180E-01
3L_3907251_SNP T C 0.1296 21 141 0.1576 1.5414946005633134E-01
3L_3907341_SNP C T 0.1463 24 140 0.9181 9.1727005083114677E-01
3L_3907344_SNP C T 0.1463 24 140 0.9181 9.1727005083114677E-01
3L_3907350_SNP G A 0.09202 15 148 0.9398 9.3909185196609979E-01
3L_3907353_SNP C T 0.118 19 142 0.7758 7.7225013328781222E-01
3L_3907395_SNP T A 0.1481 24 138 0.2048 2.0100953182419679E-01
3L_3907692_SNP A T 0.1159 19 145 0.03626 3.4367807437932163E-02
3L_3907704_SNP A C 0.05521 9 154 0.6444 6.4024238814514511E-01
3L_3907719_SNP C T 0.1411 23 140 0.2068 2.0265551066073473E-01
3L_3907722_SNP C G 0.128 21 143 0.2915 2.8821229597471731E-01
3L_3907765_SNP C G 0.1553 25 136 0.9077 9.0635744886035585E-01
3L_3907783_DEL TT T 0.4027 60 89 0.9659 9.6446163599315959E-01
3L_3907818_SNP A C 0.3812 61 99 0.6582 6.5342789231835097E-01
3L_3907820_DEL AGTTT A 0.3865 63 100 0.8139 8.1170077599300372E-01
3L_3907844_SNP G A 0.07879 13 152 0.9698 9.6953118603479849E-01
3L_3907849_SNP A G 0.329 51 104 0.8274 8.2526498878235310E-01
3L_3907901_SNP T G 0.05455 9 156 0.8291 8.2785272383894826E-01
3L_3907928_SNP T A 0.1132 18 141 0.9332 9.3198996972432735E-01
3L_3907996_INS TT T 0.2721 40 107 0.6567 6.6882882587820303E-01
3L_3908004_SNP A G 0.2774 43 112 0.9285 9.2807714855515344E-01
3L_3908023_SNP G A 0.3291 52 106 0.6251 6.1672329233143552E-01
3L_3908078_DEL GG G 0.4898 72 75 0.01511 1.2014404986716739E-02
3L_3908271_SNP A G 0.1056 17 144 0.5309 5.2677133798227116E-01
3L_3908346_SNP G A 0.3478 56 105 0.06585 6.1899911006719217E-02
3L_3908355_SNP A G 0.05031 8 151 0.2365 2.2916453467697040E-01
3L_3908358_SNP G A 0.443 70 88 0.2709 2.6180067226458859E-01
3L_3908376_SNP A G 0.4076 64 93 0.2216 2.1004036609887955E-01
3L_3908379_SNP A G 0.1132 18 141 0.5969 5.8916071084595867E-01
3L_3908469_SNP T C 0.07927 13 151 0.5802 5.8020226565571820E-01
3L_3908535_SNP G T 0.141 22 134 0.8394 8.3493740477513967E-01
3L_3908556_SNP C T 0.4136 67 95 0.4001 3.9593884691863790E-01
3L_3908557_SNP T A 0.1098 18 146 0.04945 4.7315227257858243E-02
3L_3908569_SNP T A 0.1375 22 138 0.3794 3.7203685925829311E-01
3L_3908596_SNP G A 0.4012 65 97 0.3429 3.3559881143385273E-01
3L_3908609_SNP A C 0.1543 25 137 0.9119 9.1099252309907974E-01
3L_3908610_SNP T G 0.1553 25 136 0.7549 7.5121095776460489E-01
3L_3908612_SNP A C 0.2642 42 117 0.7795 7.7576699729836085E-01
3L_3908615_SNP T A 0.2595 41 117 0.91 9.0797995093925266E-01
3L_3908621_SNP A T 0.1543 25 137 0.9998 9.9986352847321536E-01
3L_3908631_DEL A ACAATCA 0.2353 36 117 0.8824 8.7991393018009778E-01
3L_3908653_INS AAATAC A 0.2611 41 116 0.771 7.6548133209664793E-01
3L_3908714_SNP T G 0.3585 57 102 0.7291 7.2272676896044186E-01
3L_3908749_SNP C T 0.2453 39 120 0.9095 9.0761483623542727E-01
3L_3908754_SNP A G 0.2095 31 117 0.6708 6.6027629898276352E-01
3L_3908758_SNP A C 0.14 21 129 0.7198 7.1034009425803990E-01
3L_3908788_SNP G A 0.2089 33 125 0.9783 9.7803271992978547E-01
3L_3908816_SNP C T 0.1553 25 136 0.771 7.6824967573239766E-01
3L_3908824_SNP T C 0.1739 28 133 0.2513 2.4357231067477991E-01
3L_3908833_SNP C G 0.205 33 128 0.08487 8.1032919154750208E-02
3L_3908834_SNP G A 0.1963 32 131 0.1819 1.7604605028588616E-01
3L_3908869_INS AAA T 0.06098 10 154 0.9948 9.9474345747478521E-01
3L_3908878_SNP C T 0.205 33 128 0.5817 5.7564839990285632E-01
3L_3908879_SNP T A 0.2099 34 128 0.46 4.5311333176548119E-01
3L_3908891_SNP C T 0.4753 77 85 0.7708 7.7028171579154003E-01
3L_3909057_DEL AT A 0.4305 65 86 0.3701 3.6342124050951585E-01
3L_3909064_SNP G C 0.4161 67 94 0.5729 5.6869717442236278E-01
3L_3909074_SNP T G 0.189 31 133 0.2901 2.8508602500303826E-01
3L_3909083_SNP C G 0.1656 27 136 0.9436 9.4291190663085267E-01
3L_3909085_SNP G T 0.2298 37 124 0.4034 3.9625665091122164E-01
3L_3909087_SNP A G 0.2313 37 123 0.3531 3.4416449561918883E-01
3L_3909116_SNP T G 0.3057 48 109 0.5426 5.3486954798482067E-01
3L_3909150_SNP G A 0.4968 78 79 0.8593 8.5592729067955653E-01
3L_3909195_SNP G C 0.07453 12 149 0.5736 5.6724193332459438E-01
3L_3909202_SNP C G 0.4968 77 78 0.7798 7.7433771499125026E-01
3L_3909432_SNP C G 0.2 32 128 0.7916 7.8755264871887065E-01
3L_3909435_SNP A G 0.05556 9 153 0.9992 9.9918169661860468E-01
3L_3909449_SNP A G 0.4753 77 85 0.1848 1.7971217047470911E-01
3L_3909579_SNP A T 0.4214 67 92 0.4191 4.1045451454002491E-01
3L_3909600_SNP C T 0.4151 66 93 0.484 4.7572726746328409E-01
3L_3909685_SNP C T 0.0679 11 151 0.3986 3.9202009402024973E-01
3L_3909728_SNP G C 0.06173 10 152 0.8702 8.6884063158555447E-01
3L_3909821_SNP G A 0.07407 12 150 0.3384 3.8047676561626065E-01
3L_3909948_SNP T A 0.1043 17 146 0.03775 3.6491675065180473E-02
3L_3909999_INS ACAT A 0.07895 12 140 0.7625 7.5376698147398791E-01
3L_3910068_SNP C A 0.2595 41 117 0.9985 9.9848503981775538E-01
3L_3910072_SNP T C 0.2273 35 119 0.8544 8.4954851492089145E-01
3L_3910077_SNP G A 0.1338 21 136 0.9818 9.8131626134212224E-01
3L_3910081_SNP T C 0.2767 44 115 0.7723 7.6802132597507133E-01
3L_3910117_DEL T TT 0.1241 18 127 0.9121 9.1544282938204924E-01
3L_3910301_SNP A G 0.2866 45 112 0.6336 6.2493615741348163E-01
3L_3910420_SNP C T 0.08497 13 140 0.1855 1.7154776174023079E-01
3L_3910421_SNP T C 0.4295 64 85 0.848 8.4074652171992525E-01
3L_3910422_SNP G T 0.1146 18 139 0.7476 7.4167058868980884E-01
3L_3910427_SNP T G 0.1343 18 116 0.3439 3.7052359907260146E-01
3L_3910436_SNP C G 0.2157 33 120 0.3183 3.0392442915087436E-01
3L_3910453_SNP T C 0.1039 16 138 0.9012 8.9898073116734167E-01
3L_3910496_SNP A T 0.08163 12 135 0.4652 4.5063036335496054E-01
3L_3910588_INS AGA A 0.07092 10 131 0.5077 4.7979052087180540E-01
3L_3910593_SNP A G 0.08966 13 132 0.8945 8.9020811613073758E-01
3L_3910611_DEL G GG 0.1168 16 121 0.8176 8.0646164491032191E-01
3L_3910623_SNP A T 0.2701 37 100 0.3334 3.0526536278769101E-01
3L_3910709_SNP T G 0.471 65 73 0.2128 1.9687216510461125E-01
3L_3910752_SNP A T 0.06711 10 139 0.4153 3.9333440792414598E-01
3L_3910782_SNP A T 0.2168 31 112 0.7552 7.6753120655839213E-01
3L_3910811_SNP G A 0.1714 24 116 0.3266 3.1435810362077510E-01
3L_3910812_SNP T C 0.1831 26 116 0.2858 2.7470886243621373E-01
3L_3910919_SNP T C 0.4779 65 71 0.2949 2.7317959867171659E-01
3L_3910949_SNP C T 0.4148 56 79 0.1515 1.2274773981124620E-01
3L_3910956_SNP T C 0.1831 26 116 0.06542 5.1898532657306949E-02
3L_3911026_SNP T G 0.2701 37 100 0.1863 1.7653739374386956E-01
3L_3911035_SNP G A 0.2847 41 103 0.538 5.3452135456490768E-01
3L_3911037_SNP G C 0.1905 28 119 0.1327 1.2413145457097385E-01
3L_3911072_SNP A C 0.1448 21 124 0.161 1.4115786372616868E-01
3L_3911103_SNP C T 0.2727 42 112 0.902 8.9914706447006443E-01
3L_3911132_SNP G T 0.05333 8 142 0.6935 6.8222798165628151E-01
3L_3911175_SNP A T 0.05882 9 144 0.7866 7.7995871303345610E-01
3L_3911189_SNP T C 0.05128 8 148 0.7985 7.9434395257085744E-01
3L_3911276_SNP G A 0.4051 64 94 0.4528 4.4545924198843423E-01
3L_3911312_SNP T A 0.3169 45 97 0.6253 6.1608651849496110E-01
3L_3911313_SNP C A 0.3586 52 93 0.2523 2.5005119992714842E-01
3L_3911324_SNP A G 0.1176 18 135 0.8627 8.6140271078859698E-01
3L_3911350_SNP G T 0.1656 27 136 0.6037 5.9894783260729190E-01
3L_3911365_SNP C T 0.09615 15 141 0.9478 9.4653921701740018E-01
3L_3911415_INS TTT T 0.09655 14 131 0.8454 8.3638466965976099E-01
3L_3911420_SNP T G 0.1801 29 132 0.9348 9.3465916227052037E-01
3L_3911472_SNP T C 0.1548 24 131 0.8574 8.5596548040649167E-01
3L_3911486_SNP T A 0.3399 52 101 0.6971 6.8599104299144908E-01
3L_3911496_SNP T C 0.1223 17 122 0.5605 5.3720425497340374E-01
3L_3911580_SNP G A 0.08125 13 147 0.742 7.3783215737961139E-01
3L_3911629_INS GTG G 0.06536 10 143 0.8603 8.5724855959733970E-01
3L_3911643_SNP A G 0.07407 12 150 0.4751 4.7045286416528498E-01
3L_3911654_SNP A G 0.05556 9 153 0.9894 9.8934499362368500E-01
3L_3911705_SNP G A 0.4494 71 87 0.3693 3.6210564724289973E-01
3L_3911746_INS AA A 0.08805 14 145 0.357 3.5468821720224164E-01
3L_3911815_SNP A G 0.06098 10 154 0.6201 6.1631896475793146E-01
3L_3911817_DEL A AA 0.0566 9 150 0.4693 4.5925999726123234E-01
3L_3911830_SNP T A 0.3063 49 111 0.7656 7.6372502134238995E-01
3L_3911884_SNP T A 0.4417 72 91 0.7087 7.0627551244039877E-01
3L_3911936_SNP T C 0.472 76 85 0.755 7.5184546084738135E-01
3L_3911964_SNP T A 0.09554 15 142 0.6578 6.4881691047076784E-01
3L_3911973_SNP T A 0.3019 48 111 0.5771 5.6896119862409078E-01
3L_3911977_SNP A C 0.271 42 113 0.7885 8.0322724005793478E-01
3L_3911985_INS TTT T 0.2893 46 113 0.4533 4.4578555532763819E-01
3L_3911986_SNP T A 0.1076 17 141 0.4196 4.1240323434703674E-01
3L_3911987_SNP T A 0.1069 17 142 0.1953 1.8683868775648227E-01
3L_3911991_SNP G A 0.4848 64 68 0.8742 8.6733285301316798E-01
3L_3912002_SNP T C 0.4662 62 71 0.4742 4.4182150229892825E-01
3L_3912004_SNP A T 0.4737 63 70 0.3963 3.6757384760667677E-01
3L_3912006_SNP G A 0.4701 63 71 0.4906 4.6034632135800657E-01
3L_3912009_SNP G C 0.3961 61 93 0.3209 3.0928425720007646E-01
3L_3912038_DEL A ACCACAAT 0.1 16 144 0.4896 4.8109916732147950E-01
3L_3912047_SNP A G 0.1 16 144 0.4896 4.8109916732147950E-01
3L_3912050_INS TGATAAAGTT T 0.4467 67 83 0.29 3.0539909034232893E-01
3L_3912074_SNP A T 0.09816 16 147 0.4853 4.8070071722712104E-01
3L_3912081_SNP A T 0.06061 10 155 0.9308 9.3029784785748382E-01
3L_3912092_SNP G T 0.07453 12 149 0.5347 5.2794589811678860E-01
3L_3912095_SNP G A 0.07407 12 150 0.584 5.7845177485977395E-01
3L_3912121_SNP A G 0.08025 13 149 0.6505 6.4540382517699268E-01
3L_3912140_SNP T A 0.07362 12 151 0.5174 5.1209520766591088E-01
3L_3912217_SNP A G 0.4161 62 87 0.9387 9.3669516259433583E-01
3L_3912249_SNP G T 0.3665 59 102 0.7883 7.8442933509606638E-01
3L_3912300_SNP C G 0.07317 12 152 0.7226 7.1971800093829363E-01
3L_3912319_SNP A G 0.284 46 116 0.4161 4.1038682084485822E-01
3L_3912381_SNP G C 0.2468 39 119 0.1468 1.3851242675208086E-01
3L_3912382_SNP T A 0.2323 36 119 0.09852 9.0092312100251704E-02
3L_3912387_SNP A G 0.06875 11 149 0.4915 4.8313894336063978E-01
3L_3912413_SNP G C 0.2284 37 125 0.211 2.0361331128068327E-01
3L_3912488_SNP A G 0.1761 28 131 0.06569 6.2475922105633290E-02
3L_3912523_INS TTTGTGGGCGAAGTGGAT T 0.08861 14 144 0.8337 8.2942738156466889E-01
3L_3912578_SNP G A 0.1875 30 130 0.6333 6.2613245997460742E-01
3L_3912579_SNP T A 0.3232 53 111 0.6136 6.0978006359818215E-01
3L_3912611_SNP A G 0.3875 62 98 0.767 7.6325142203652341E-01
3L_3912651_DEL A ACA 0.1027 15 131 0.4674 4.4544911840938095E-01
3L_3912792_SNP C G 0.09202 15 148 0.1519 1.4792177938064810E-01
3L_3912795_SNP A C 0.4906 78 81 0.8791 8.7796209788924684E-01
3L_3912855_SNP T G 0.08276 12 133 0.9764 9.7583337208778675E-01
3L_3912857_SNP C T 0.08276 12 133 0.9764 9.7583337208778675E-01
3L_3912873_SNP G C 0.3185 50 107 0.5935 5.8788884541017894E-01
3L_3912877_SNP A C 0.07362 12 151 0.5137 5.0839640767805749E-01
3L_3912887_SNP C T 0.3333 53 106 0.6466 6.4355242283643821E-01
3L_3912892_SNP T A 0.3333 53 106 0.3989 3.8954794069942089E-01
3L_3912903_SNP C T 0.2595 41 117 0.6374 6.3000633111574356E-01
3L_3912907_SNP A G 0.2595 41 117 0.7616 7.5631296181552665E-01
3L_3912912_SNP G A 0.3248 51 106 0.4637 4.5796510924590250E-01
3L_3912925_SNP G T 0.1988 32 129 0.09929 9.4363833854033019E-02
3L_3912950_SNP A C 0.125 20 140 0.2761 2.7280035916662493E-01
3L_3912967_SNP G C 0.18 27 123 0.5315 5.1994613799447387E-01
3L_3912976_DEL C CGTTCAACATTCAT 0.1707 28 136 0.6408 6.3728154383375424E-01
3L_3912984_SNP T A 0.08271 11 122 0.369 3.9403587918182947E-01
3L_3912990_SNP G C 0.0679 11 151 0.4442 4.3822947470670048E-01
3L_3912993_SNP C A 0.1718 28 135 0.6438 6.3930200676046467E-01
3L_3912996_SNP G T 0.2278 36 122 0.2644 2.5343629063885509E-01
3L_3912997_SNP T A 0.06211 10 151 0.6582 6.5436865422543544E-01
3L_3912999_SNP C G 0.06211 10 151 0.416 4.0842360553338053E-01
3L_3913004_SNP G C 0.07051 11 145 0.3864 4.0707496738805882E-01
3L_3913005_SNP C T 0.07407 12 150 0.3826 3.7638713067720841E-01
3L_3913012_SNP C T 0.06211 10 151 0.2073 2.0313127603021341E-01
3L_3913015_SNP A T 0.1718 28 135 0.6438 6.3930200676046467E-01
3L_3913020_SNP T G 0.0679 11 151 0.4442 4.3822947470670048E-01
3L_3913021_SNP T C 0.2375 38 122 0.3922 3.8340576608599286E-01
3L_3913023_SNP A T 0.0559 9 152 0.2017 1.9355084620432761E-01
3L_3913056_SNP C T 0.1779 29 134 0.2989 2.9264212030835191E-01
3L_3913113_SNP A G 0.09938 16 145 0.7032 6.9880433922137641E-01
3L_3913220_SNP C T 0.3851 62 99 0.6429 6.4013628250429222E-01
3L_3913261_SNP C A 0.08485 14 151 0.2254 2.2190375222978120E-01
3L_3913347_SNP A G 0.09494 15 143 0.5267 5.2079445895884524E-01
3L_3913367_SNP C T 0.2549 39 114 0.5217 5.1308700589103651E-01
3L_3913380_SNP C G 0.103 17 148 0.4808 4.7741256063509530E-01
3L_3913392_SNP T C 0.05521 9 154 0.9967 9.9664873029143941E-01
3L_3913396_SNP T C 0.1411 23 140 0.2126 2.0657055092412846E-01
3L_3913452_SNP G A 0.2112 34 127 0.7896 7.8612039127812339E-01
3L_3913547_SNP A T 0.4313 69 91 0.7836 7.8234774160156839E-01
3L_3913600_SNP G A 0.1517 22 123 0.6587 6.4164367138299649E-01
3L_3913623_SNP T C 0.103 17 148 0.4518 4.4835404499812992E-01
3L_3913802_SNP A G 0.06832 11 150 0.9518 9.5096291626445439E-01
3L_3913814_SNP C G 0.06748 11 152 0.5951 5.9061832914209811E-01
3L_3913836_SNP T C 0.06748 11 152 0.7878 7.8517947085347439E-01
3L_3913842_SNP C T 0.08025 13 149 0.9577 9.5713615027231380E-01
3L_3913941_SNP T C 0.1456 23 135 0.05674 5.3353222016704518E-02
3L_3914019_SNP C A 0.3145 50 109 0.8176 8.1540228022680350E-01
3L_3914024_SNP T G 0.3145 50 109 0.9914 9.9123521256345193E-01
3L_3914030_SNP A C 0.4877 79 83 0.908 9.0757961688090449E-01
3L_3914077_SNP T C 0.06173 10 152 0.7753 7.7200189374592432E-01
3L_3914150_SNP C G 0.3375 54 106 0.09776 9.1345642406061467E-02
3L_3914157_SNP A G 0.2722 43 115 0.6524 6.4486707225047124E-01
3L_3914218_SNP G C 0.09434 15 144 0.6371 6.2868827801259453E-01
3L_3914446_SNP A G 0.2531 41 121 0.3155 3.0933086578770885E-01
3L_3914488_SNP G A 0.09317 15 146 0.5327 5.2556899421242387E-01
3L_3914521_SNP C T 0.2848 45 113 0.1845 1.7570882526621134E-01
3L_3914522_SNP G A 0.2911 46 112 0.1973 1.8838215294125893E-01
3L_3914542_SNP C T 0.2866 45 112 0.1776 1.6783872851537052E-01
3L_3914644_SNP A G 0.283 45 114 0.1886 1.8435468729002225E-01
3L_3914662_SNP G C 0.2883 47 116 0.1294 1.3279345286065591E-01
3L_3914733_SNP C A 0.2895 44 108 0.5766 5.7210928241697845E-01
3L_3914779_SNP T C 0.2298 37 124 0.04222 3.8548156956995046E-02
3L_3914780_SNP A G 0.06098 10 154 0.8645 8.6586637701750158E-01
3L_3914904_SNP C A 0.05063 8 150 0.4685 4.6151784082069780E-01
3L_3914905_SNP T G 0.1083 17 140 0.7154 7.1068229154685691E-01
3L_3914912_SNP A G 0.1597 23 121 0.9697 9.6882457365805308E-01
3L_3914916_SNP A C 0.1043 17 146 0.6729 6.6913403900977664E-01
3L_3914951_SNP G A 0.1543 25 137 0.7076 7.0992269551885212E-01
3L_3914961_INS AA A 0.3396 54 105 0.6804 6.7292231922397994E-01
3L_3914968_SNP A T 0.481 76 82 0.7358 7.3672904977922449E-01
3L_3915022_SNP A G 0.2278 36 122 0.7294 7.2251148091267758E-01
3L_3915024_SNP G C 0.4641 71 82 0.7472 7.3738875413244842E-01
3L_3915034_INS TGTCCACGACAC T 0.1824 29 130 0.7922 7.8816727686837340E-01
3L_3915036_DEL T TGTCGTGGGA 0.1761 28 131 0.7995 7.9554793915777045E-01
3L_3915067_SNP C A 0.05 8 152 0.8279 8.2426045292466954E-01
3L_3915076_SNP A C 0.07947 12 139 0.06465 5.7838081594410395E-02
3L_3915085_SNP T A 0.05298 8 143 0.3257 3.1208656356305664E-01
3L_3915101_SNP G A 0.09494 15 143 0.9612 9.6029214187209311E-01
3L_3915110_SNP T A 0.3987 63 95 0.7888 7.8323539683573251E-01
3L_3915125_SNP G A 0.3718 58 98 0.8838 8.8066940896479373E-01
3L_3915160_SNP A T 0.4387 68 87 0.6268 6.1966618305833998E-01
3L_3915177_SNP T G 0.05333 8 142 0.9075 9.0594412310648964E-01
3L_3915187_SNP A G 0.2786 39 101 0.2593 2.3642615695977298E-01
3L_3915202_SNP A T 0.2467 37 113 0.5857 5.8082469015056493E-01
3L_3915214_INS TTTAAGTAAAGTAAT T 0.2781 42 109 0.7405 7.3748094477804460E-01
3L_3915229_SNP T G 0.3228 51 107 0.4153 4.1475202101375763E-01
3L_3915244_SNP G A 0.2147 35 128 0.2241 2.1886962502140717E-01
3L_3915249_SNP C G 0.274 40 106 0.6349 6.2402479171141223E-01
3L_3915256_SNP A G 0.1227 20 143 0.3173 3.1111277174495311E-01
3L_3915270_SNP A G 0.1049 17 145 0.3716 3.7380696922893331E-01
3L_3915280_SNP A G 0.05556 9 153 0.7939 7.9113383996814379E-01
3L_3915357_SNP G C 0.1235 20 142 0.8854 8.8528219401209340E-01
3L_3915368_SNP C T 0.06135 10 153 0.641 6.3805787417331294E-01
3L_3915386_INS AA A 0.07547 12 147 0.973 9.7229528022624223E-01
3L_3915399_SNP T C 0.08696 14 147 0.5737 5.6810649815418457E-01
3L_3915404_SNP T C 0.05556 9 153 0.4466 4.4082825629172140E-01
3L_3915423_SNP T G 0.08696 14 147 0.5863 5.8111075382557398E-01
3L_3915513_DEL T TCATA 0.05769 9 147 0.5651 5.5895239592600099E-01
3L_3915529_SNP T A 0.1173 19 143 0.8991 8.9751649523882504E-01
3L_3915544_SNP A G 0.25 40 120 0.5645 5.5715904153520202E-01
3L_3915552_SNP A C 0.2293 36 121 0.5486 5.4331897898008263E-01
3L_3915560_SNP T C 0.478 76 83 0.9326 9.3122074193764903E-01
3L_3915647_SNP T C 0.05488 9 155 0.9357 9.3524463072019703E-01
3L_3915649_SNP C G 0.09202 15 148 0.1275 1.2261949406487771E-01
3L_3915652_SNP A G 0.08642 14 148 0.1438 1.3760092557933123E-01
3L_3915658_INS TGGAAAACGTTT T 0.3333 46 92 0.7654 7.7514100772791072E-01
3L_3915693_SNP A G 0.1288 21 142 0.272 2.6730225023528720E-01
3L_3915700_SNP T C 0.1481 24 138 0.2281 2.2278679172105409E-01
3L_3915703_SNP T G 0.1534 25 138 0.2903 2.8560194138193029E-01
3L_3915710_SNP A T 0.4395 69 88 0.3958 3.8518218292217288E-01
3L_3915737_SNP T G 0.1429 23 138 0.3193 3.1227254462188569E-01
3L_3915751_SNP T A 0.15 24 136 0.5376 5.3048152561476192E-01
3L_3915754_SNP C G 0.1401 22 135 0.3459 3.3766188026036625E-01
3L_3915758_SNP T A 0.1465 23 134 0.3866 3.7847523309956610E-01
3L_3915759_DEL A AA 0.15 24 136 0.5376 5.3048152561476192E-01
3L_3915767_SNP C G 0.1447 23 136 0.4021 3.9303757866679190E-01
3L_3915773_SNP T C 0.1553 25 136 0.5138 5.0763714167955465E-01
3L_3915779_INS AA A 0.1562 25 135 0.5147 5.0725500949591473E-01
3L_3915785_SNP A C 0.15 24 136 0.4757 4.6795171240312450E-01
3L_3915806_SNP A T 0.4177 66 92 0.7344 7.2857098406914256E-01
3L_3915807_DEL GTATATATATATAG G 0.4214 67 92 0.7751 7.7062107196034701E-01
3L_3915884_SNP T C 0.4221 65 89 0.6674 6.5957814113653934E-01
3L_3915889_SNP C T 0.4818 66 71 0.9576 9.5776465820627088E-01
3L_3915894_SNP A C 0.05839 8 129 0.6984 6.9141630950064226E-01
3L_3915901_SNP T A 0.2422 39 122 0.4049 3.9655640086865851E-01
3L_3915905_SNP T C 0.3101 49 109 0.5062 4.9674457681255613E-01
3L_3915926_SNP A C 0.2812 45 115 0.4458 4.3667361641543267E-01
3L_3915932_SNP G A 0.239 38 121 0.8581 8.5541175519736812E-01
3L_3915938_SNP C G 0.1667 27 135 0.3933 4.0751139590700525E-01
3L_3915939_SNP G T 0.2632 35 98 0.7104 7.1777653195034219E-01
3L_3915947_SNP T C 0.4615 72 84 0.5474 5.3850247484858482E-01
3L_3915952_SNP A T 0.05488 9 155 0.6583 6.5532810406014086E-01
3L_3915959_SNP C T 0.457 69 82 0.574 5.7146287866879297E-01
3L_3916003_SNP C G 0.3092 47 105 0.7501 7.4062497930003190E-01
3L_3916008_SNP A G 0.08805 14 145 0.7465 7.4108288417594192E-01
3L_3916039_SNP T C 0.3442 53 101 0.9768 9.7599400943648662E-01
3L_3916222_SNP T C 0.4752 67 74 0.8398 8.3694840825991190E-01
3L_3916223_SNP T C 0.1958 28 115 0.8608 8.5759865992781259E-01
3L_3916226_SNP G A 0.07097 11 144 0.766 7.6030087888741638E-01
3L_3916303_SNP G A 0.4259 69 93 0.6266 6.2156928757477803E-01
3L_3916330_SNP G T 0.2147 35 128 0.6471 6.4298779279240503E-01
3L_3916334_SNP C T 0.2209 36 127 0.659 6.5650091952893375E-01
3L_3916336_SNP T C 0.0559 9 152 0.7097 7.0447732962272402E-01
3L_3916362_SNP G T 0.4875 78 82 0.9211 9.1998754075270939E-01
3L_3916436_SNP A G 0.05488 9 155 0.8589 8.5743677148000752E-01
3L_3916455_SNP A G 0.09756 16 148 0.713 7.1091908373693680E-01
3L_3916473_SNP T C 0.1235 20 142 0.8093 8.0641575285692690E-01
3L_3916505_INS A AA 0.46 69 81 0.7242 7.1624360046272451E-01
3L_3916512_DEL TTT T 0.4459 70 87 0.6967 6.8785134430506356E-01
3L_3916532_SNP A T 0.457 69 82 0.6106 5.9362287243113188E-01
3L_3916539_SNP T A 0.4062 65 95 0.4207 4.1099803500361842E-01
3L_3916618_SNP A G 0.05556 9 153 0.6291 6.2411040912567461E-01
3L_3916769_SNP A T 0.0566 9 150 0.008692 7.9940902356176336E-03
3L_3916859_SNP A G 0.09375 15 145 0.3331 3.3041775598943568E-01
3L_3916871_SNP G A 0.1611 24 125 0.471 4.4987296988614711E-01
3L_3916945_SNP C G 0.2313 37 123 0.2637 2.6082845363155538E-01
3L_3917064_SNP C T 0.1863 30 131 0.4068 4.0004455005451889E-01
3L_3917157_SNP G A 0.07362 12 151 0.6108 6.1065283881679910E-01
3L_3917174_SNP G T 0.1962 31 127 0.7679 7.6464990118535026E-01
3L_3917180_SNP A G 0.3718 58 98 0.8649 8.6279645513036984E-01
3L_3917182_SNP C A 0.3734 59 99 0.884 8.8173636446455228E-01
3L_3917221_SNP G A 0.4211 64 88 0.6867 6.7853686172699534E-01
3L_3917240_SNP C A 0.07407 12 150 0.6275 6.2457542933463295E-01
3L_3917255_SNP C A 0.06748 11 152 0.5413 5.3694403243681976E-01
3L_3917258_SNP A T 0.225 36 124 0.3879 3.8562983850213561E-01
3L_3917309_SNP T A 0.08025 13 149 0.7983 7.9566938828751310E-01
3L_3917353_SNP G A 0.2278 36 122 0.9681 9.6742879646714020E-01
3L_3917387_SNP A G 0.1139 18 140 0.1674 1.5919367730227818E-01
3L_3917413_SNP T C 0.4936 77 79 0.4344 4.2347894990046442E-01
3L_3917428_SNP T C 0.3935 61 94 0.4566 4.4526765373444765E-01
3L_3917503_SNP G C 0.1801 29 132 0.6986 6.9432279666730079E-01
3L_3917641_SNP C T 0.1543 25 137 0.5576 5.5374668047049236E-01
3L_3917688_SNP T A 0.08025 13 149 0.4517 4.4569706367408435E-01
3L_3917724_SNP T G 0.1938 31 129 0.9977 9.9765073483656375E-01
3L_3917764_SNP T A 0.4516 70 85 0.7901 7.8731984434562385E-01
3L_3917774_SNP G A 0.2323 36 119 0.8081 8.0717588978834964E-01
3L_3917775_SNP A G 0.2484 39 118 0.5016 4.9637979487068751E-01
3L_3917781_SNP T G 0.075 12 148 0.5836 5.7720764516565426E-01
3L_3917787_SNP A G 0.1625 26 134 0.8185 8.1550852353623782E-01
3L_3917792_SNP A G 0.4522 71 86 0.9076 9.0552951087843914E-01
3L_3917794_SNP A G 0.4494 71 87 0.9397 9.3854430253408294E-01
3L_3917803_SNP G A 0.4557 72 86 0.7027 6.9715921589024665E-01
3L_3917807_SNP A G 0.4615 72 84 0.6801 6.7325943159421930E-01
3L_3917865_SNP A C 0.1437 23 137 0.524 5.1661252891234111E-01
3L_3917932_SNP G A 0.2994 47 110 0.254 2.4410916569294350E-01
3L_3918037_SNP T C 0.07879 13 152 0.5168 5.1365219309843035E-01
3L_3918055_SNP T A 0.135 22 141 0.765 7.6258669823029868E-01
3L_3918107_SNP C T 0.05521 9 154 0.7817 7.7893971963441411E-01
3L_3918119_INS GTTTG G 0.05 8 152 0.5311 5.2487284986830374E-01
3L_3918166_SNP T A 0.1852 30 132 0.4079 4.0099585173815799E-01
3L_3918185_INS TT T 0.2053 31 120 0.899 8.9764446135028997E-01
3L_3918190_SNP T G 0.1698 27 132 0.1212 1.1765345138121652E-01
3L_3918211_SNP C A 0.3291 52 106 0.509 5.0342459730618838E-01
3L_3918219_SNP A T 0.1288 21 142 0.8818 8.8069117896775373E-01
3L_3918234_SNP A T 0.06061 10 155 0.8877 8.8682453853045395E-01
3L_3918242_SNP C T 0.06875 11 149 0.8486 8.4546593408820447E-01
3L_3918247_SNP T G 0.06832 11 150 0.8775 8.7550051858233757E-01
3L_3918248_SNP A G 0.4586 72 85 0.6152 6.0843468634109699E-01
3L_3918254_SNP C T 0.05455 9 156 0.8343 8.3310830411566728E-01
3L_3918267_SNP C G 0.05488 9 155 0.7775 7.7535173475021391E-01
3L_3918283_SNP T G 0.2981 48 113 0.9799 9.7953482586635610E-01
3L_3918299_SNP T A 0.3208 51 108 0.7768 7.7143656510736058E-01
3L_3918301_SNP A T 0.3082 49 110 0.655 6.4853417087633369E-01
3L_3918305_SNP A T 0.1728 28 134 0.1291 1.2441113231785206E-01
3L_3918328_SNP A G 0.06098 10 154 0.6109 6.0735684601976758E-01
3L_3918339_SNP C T 0.05556 9 153 0.4274 4.2136178080222386E-01
3L_3918346_SNP A G 0.06098 10 154 0.6109 6.0735684601976758E-01
3L_3918356_SNP C G 0.1835 29 129 0.6361 6.2822111687449389E-01
3L_3918367_SNP C T 0.1043 17 146 0.9567 9.5617106567043064E-01
3L_3918373_SNP C A 0.05488 9 155 0.7775 7.7535173475021391E-01
3L_3918381_SNP C T 0.1718 28 135 0.7902 7.8859627654572029E-01
3L_3918422_SNP T C 0.08075 13 148 0.6225 6.1953985726852490E-01
3L_3918594_SNP C G 0.05521 9 154 0.5291 5.2396613283058335E-01
3L_3918643_SNP A G 0.08075 13 148 0.2326 2.2616868526432909E-01
3L_3918707_SNP T A 0.2331 38 125 0.5598 5.5541565897098244E-01
3L_3918729_SNP A G 0.2099 34 128 0.6467 6.4263227307817350E-01
3L_3918731_SNP G C 0.2147 35 128 0.6323 6.2915992296481982E-01
3L_3918732_SNP A C 0.2188 35 125 0.6328 6.2680362630219677E-01
3L_3918756_SNP A T 0.06061 10 155 0.9108 9.1006839933971251E-01
3L_3918759_SNP G A 0.1595 26 137 0.9652 9.6483591203578012E-01
3L_3918801_DEL A AC 0.3775 57 94 0.9597 9.5839566399175113E-01
3L_3918804_SNP T C 0.3882 59 93 0.8898 8.8670142884247705E-01
3L_3918817_SNP T C 0.1069 17 142 0.3607 3.5759260317383090E-01
3L_3918928_SNP T A 0.1039 16 138 0.7934 7.8838985884801083E-01
3L_3918969_SNP C T 0.08917 14 143 0.9901 9.8984704779376242E-01
3L_3919045_SNP A G 0.08537 14 150 0.8724 8.7116765531110263E-01
3L_3919073_SNP C T 0.441 71 90 0.996 9.9593687883113713E-01
3L_3919123_SNP T C 0.07975 13 150 0.7576 7.5460991492505425E-01
3L_3919125_SNP T A 0.05488 9 155 0.7775 7.7535173475021391E-01
3L_3919225_SNP G C 0.4321 70 92 0.699 6.9428892469993508E-01
3L_3919226_SNP T C 0.2298 37 124 0.8019 7.9818028214790071E-01
3L_3919249_SNP C T 0.05556 9 153 0.9899 9.8974910036697172E-01
3L_3919314_SNP T C 0.0679 11 151 0.4191 4.1198587922818120E-01
3L_3919318_SNP G T 0.2893 46 113 0.8466 8.4386462245959715E-01
3L_3919385_SNP C T 0.2099 34 128 0.6038 5.9804770293205833E-01
3L_3919407_SNP T A 0.122 20 144 0.3829 3.7783137073005357E-01
3L_3919420_SNP A G 0.2284 37 125 0.4053 3.9763395284558034E-01
3L_3919430_SNP T G 0.3182 49 105 0.7085 7.0191427107529314E-01
3L_3919431_SNP A C 0.3571 55 99 0.9554 9.5354811632608150E-01
3L_3919478_SNP A G 0.2722 43 115 0.5899 5.8859794200360582E-01
3L_3919516_SNP G T 0.07927 13 151 0.7966 7.9456989892969909E-01
3L_3919520_SNP T C 0.128 21 143 0.3187 3.1381459217249152E-01
3L_3919539_SNP T A 0.3642 59 103 0.5742 5.6811521731859749E-01
3L_3919541_SNP C T 0.3503 55 102 0.5451 5.3306197301983360E-01
3L_3919547_SNP C T 0.2875 46 114 0.7821 7.7789553934383482E-01
3L_3919552_DEL T TT 0.06369 10 147 0.1895 1.8508895327250863E-01
3L_3919569_SNP C G 0.3951 64 98 0.9593 9.5859966305513022E-01
3L_3919577_SNP A G 0.4136 67 95 0.8072 8.0469781647075378E-01
3L_3919579_SNP C A 0.4074 66 96 0.8812 8.7923415995022158E-01
3L_3919591_SNP T A 0.4323 67 88 0.8771 8.7680244520425632E-01
3L_3919618_SNP C T 0.4534 73 88 0.902 9.0058654251905557E-01
3L_3919640_SNP T C 0.3043 49 112 0.8823 8.8000880011886262E-01
3L_3919678_INS TC T 0.05769 9 147 0.319 3.1352768178512125E-01
3L_3919740_SNP T G 0.06211 10 151 0.5523 5.4624136997091322E-01
3L_3919742_SNP G C 0.3376 53 104 0.8939 8.9106053833473109E-01
3L_3919755_SNP C T 0.135 22 141 0.7794 7.7651713439050107E-01
3L_3919834_SNP A C 0.1722 26 125 0.495 4.8311712152026776E-01
3L_3919838_SNP G A 0.172 27 130 0.5993 5.9854587808817905E-01
3L_3919844_SNP A G 0.09554 15 142 0.8138 8.0928937933367529E-01
3L_3920070_SNP A T 0.08642 14 148 0.7767 7.7322911984027387E-01
3L_3920088_SNP C T 0.5 79 79 0.9277 9.2587095502909911E-01
3L_3920089_SNP G A 0.4968 77 78 0.675 6.7264300203787197E-01
3L_3920102_SNP A T 0.4968 78 79 0.9873 9.8697125826107579E-01
3L_3920113_SNP G T 0.1902 31 132 0.9554 9.5483787809918730E-01
3L_3920130_SNP A G 0.1852 30 132 0.9343 9.3328324898401527E-01
3L_3920174_SNP G A 0.05556 9 153 0.7397 7.3624349783931820E-01
3L_3920195_SNP C T 0.05732 9 148 0.7397 7.3291789604800806E-01
3L_3920196_SNP G A 0.2174 35 126 0.4789 4.7151641320598370E-01
3L_3920223_SNP T C 0.1402 23 141 0.6286 6.2494328126490051E-01
3L_3920233_SNP A G 0.1358 22 140 0.6543 6.4894019516827361E-01
3L_3920263_SNP G T 0.1592 25 132 0.7565 7.5081176229589330E-01
3L_3920454_SNP A G 0.2532 40 118 0.6268 6.1840965526599423E-01
3L_3920463_SNP G C 0.2099 34 128 0.9777 9.7734477122138663E-01
3L_3920466_SNP G T 0.2357 37 120 0.9755 9.7482546911028656E-01
3L_3920498_DEL A AC 0.07453 12 149 0.9954 9.9539906821524071E-01
3L_3920512_SNP C T 0.2099 34 128 0.9594 9.5884028502960772E-01
3L_3920676_SNP A G 0.35 56 104 0.7227 7.1887139786879151E-01
3L_3920678_SNP A G 0.1111 18 144 0.3906 3.9000592968808390E-01
3L_3920699_SNP A G 0.179 29 133 0.9162 9.1501347417449841E-01
3L_3920733_SNP T G 0.1914 31 131 0.831 8.2860851659532542E-01
3L_3920834_SNP G C 0.3396 54 105 0.7092 7.0518246325371969E-01
3L_3920836_SNP G C 0.2875 46 114 0.5371 5.2828227545204154E-01
3L_3920840_SNP G A 0.2767 44 115 0.4705 4.5958008245981063E-01
3L_3920853_SNP C A 0.3072 47 106 0.817 8.1033443298531860E-01
3L_3920864_SNP T C 0.06707 11 153 0.8145 8.1258928326283031E-01
3L_3920923_SNP A T 0.3851 62 99 0.1734 1.6704465413957625E-01
3L_3920949_SNP T C 0.4241 67 91 0.9836 9.8328100749017944E-01
3L_3920979_SNP G A 0.3962 63 96 0.6743 6.6815144417156125E-01
3L_3920980_SNP G A 0.4025 64 95 0.6595 6.5301134392254379E-01
3L_3921049_SNP T C 0.175 28 132 0.3082 3.0257501059013558E-01
3L_3921051_SNP C A 0.3585 57 102 0.8652 8.6261745715348936E-01
3L_3921053_SNP G A 0.3208 51 108 0.7266 7.2100244239351108E-01
3L_3921055_SNP T C 0.1801 29 132 0.3107 3.0418973523004367E-01
3L_3921057_SNP C T 0.175 28 132 0.2518 2.4459087448939487E-01
3L_3921076_SNP G T 0.4586 72 85 0.515 5.0250857660608372E-01
3L_3921077_SNP C T 0.462 73 85 0.526 5.1514376422692965E-01
3L_3921079_INS TCCA T 0.4444 68 85 0.6661 6.8099249519063054E-01
3L_3921081_SNP T C 0.1509 24 135 0.488 4.7966083099758761E-01
3L_3921108_SNP G A 0.2785 44 114 0.535 5.2455665204518676E-01
3L_3921114_MNP CAT GTC 0.3063 49 111 0.6308 6.2346730688054119E-01
3L_3921118_SNP G A 0.4126 59 84 0.9451 9.4134525108353606E-01
3L_3921134_SNP C G 0.4545 70 84 0.9726 9.7178694684643863E-01
3L_3921144_SNP G C 0.2452 38 117 0.7231 7.2217303304997094E-01
3L_3921156_INS ATGTA A 0.1242 20 141 0.7391 7.3514966984894969E-01
3L_3921166_DEL C TAAAA 0.1235 20 142 0.628 6.2266705506182518E-01
3L_3921176_SNP T A 0.1313 21 139 0.5869 5.7949443998539540E-01
3L_3921198_SNP A G 0.2885 45 111 0.7371 7.2953453754941322E-01
3L_3921208_SNP A C 0.2893 46 113 0.8428 8.4039978918823666E-01
3L_3921214_SNP C T 0.1401 22 135 0.53 5.1739208599559861E-01
3L_3921222_SNP T C 0.1401 22 135 0.694 6.8592764197493628E-01
3L_3921223_SNP T A 0.1392 22 136 0.7 6.9294337320939914E-01
3L_3921233_SNP T G 0.3987 63 95 0.6612 6.5402202805973286E-01
3L_3921253_INS T TT 0.383 54 87 0.8791 8.7514689537494439E-01
3L_3921258_SNP G T 0.4051 64 94 0.6494 6.4199443086721675E-01
3L_3921288_SNP T A 0.4688 75 85 0.9764 9.7598423215061547E-01
3L_3921297_SNP T A 0.2174 35 126 0.7357 7.3088515606502624E-01
3L_3921304_INS AC A 0.172 27 130 0.8631 8.6050944298381604E-01
3L_3921376_SNP C T 0.3117 48 106 0.3825 3.6818897128944406E-01
3L_3921379_SNP T C 0.2547 41 120 0.521 5.1350264912420485E-01
3L_3921380_SNP T C 0.2013 32 127 0.2568 2.5085024553573343E-01
3L_3921382_SNP G A 0.2075 33 126 0.2009 1.9205790250434951E-01
3L_3921746_SNP A G 0.2875 46 114 0.7618 7.5694911433072820E-01
3L_3921748_SNP G A 0.283 45 114 0.7596 7.5395570655018640E-01
3L_3921806_INS TAT G 0.4079 62 90 0.3469 3.2885827699271186E-01
3L_3921830_SNP T C 0.4099 66 95 0.8191 8.1587878872183495E-01
3L_3921851_SNP T C 0.2699 44 119 0.1609 1.5589273446858021E-01
3L_3921876_SNP G C 0.1111 18 144 0.3921 3.9175342979300520E-01
3L_3921886_SNP G T 0.2692 42 114 0.1324 1.2213468612514378E-01
3L_3921889_SNP T C 0.3235 44 92 0.1356 1.2538868556659122E-01
3L_3921900_SNP T G 0.1938 31 129 0.6135 6.1008751034755271E-01
3L_3921945_SNP C T 0.3289 50 102 0.09708 9.5663927652003822E-02
3L_3921949_SNP G T 0.3718 58 98 0.9647 9.6430936084145091E-01
3L_3922015_SNP G T 0.2038 32 125 0.6564 6.5251430530871302E-01
3L_3922016_SNP T C 0.2138 34 125 0.9304 9.2949403822782795E-01
3L_3922024_SNP T A 0.1835 29 129 0.8632 8.6091346091903775E-01
3L_3922041_SNP T G 0.2752 41 108 0.7759 7.6705107655041793E-01
3L_3922063_SNP G T 0.2516 40 119 0.9524 9.5251782693372122E-01
3L_3922065_SNP A C 0.4937 78 80 0.7633 7.5731091536633655E-01
3L_3922070_SNP C T 0.1429 23 138 0.4014 3.9833594929029670E-01
3L_3922103_SNP C T 0.275 44 116 0.8197 8.1643414283668514E-01
3L_3922129_SNP T C 0.3567 56 101 0.5491 5.3713529852290742E-01
3L_3922147_SNP A T 0.3438 55 105 0.4812 4.7311073264157921E-01
3L_3922178_SNP G T 0.2327 37 122 0.8537 8.5232743487940787E-01
3L_3922184_SNP T G 0.2609 42 119 0.894 8.9254346601391021E-01
3L_3922250_SNP T C 0.2188 35 125 0.6961 6.9665592834367929E-01
3L_3922259_SNP T C 0.09202 15 148 0.2154 2.0979119259461720E-01
3L_3922310_SNP A C 0.1166 19 144 0.6733 6.7184364767836069E-01
3L_3922359_SNP T C 0.118 19 142 0.7434 7.3875169242754501E-01
3L_3922363_INS TT T 0.3355 52 103 0.9847 9.8426981821361126E-01
3L_3922390_SNP A G 0.1509 24 135 0.3949 3.8712362961158064E-01
3L_3922416_INS GT A 0.1429 23 138 0.3251 3.1900501209647203E-01
3L_3922429_SNP T A 0.1375 22 138 0.4151 4.0939967639753916E-01
3L_3922430_SNP T C 0.1429 23 138 0.3173 3.1037058826841291E-01
3L_3922447_SNP G T 0.1132 18 141 0.8759 8.7546157111672351E-01
3L_3922464_SNP G T 0.06135 10 153 0.7838 7.8201842771765251E-01
3L_3922477_SNP T C 0.3949 62 95 0.8113 8.0573402006244110E-01
3L_3922480_SNP G A 0.06135 10 153 0.996 9.9593655326869257E-01
3L_3922491_SNP T A 0.06707 11 153 0.9989 9.9890276472075001E-01
3L_3922518_SNP G A 0.3704 60 102 0.7942 7.9167816275717595E-01
3L_3922632_SNP C T 0.2256 37 127 0.06205 5.9497875527282945E-02
3L_3922633_SNP C T 0.4528 72 87 0.2042 1.9437313961794944E-01
3L_3922734_SNP G C 0.1126 17 134 0.8928 8.9018016261391464E-01
3L_3922737_SNP C T 0.08805 14 145 0.4408 4.3399131176125072E-01
3L_3922768_DEL T TT 0.07595 12 146 0.3964 3.8758425737668756E-01
3L_3922774_SNP A C 0.06135 10 153 0.4436 4.3943182796453606E-01
3L_3922806_DEL T TGACGATG 0.07273 12 153 0.7835 7.8186729348407991E-01
3L_3922837_SNP G C 0.1366 22 139 0.4431 4.3893383058487445E-01
3L_3922845_SNP A T 0.216 35 127 0.4678 4.6482482079671161E-01
3L_3922846_SNP G A 0.05488 9 155 0.7429 7.4052359130086143E-01
3L_3922896_SNP G A 0.3924 62 96 0.2692 2.6123836098702680E-01
3L_3922900_SNP A G 0.1625 26 134 0.5557 5.5357724656133378E-01
3L_3922909_SNP C G 0.1605 26 136 0.5655 5.6300359350173235E-01
3L_3922942_SNP G C 0.2375 38 122 0.2331 2.2434805245133449E-01
3L_3922978_SNP C T 0.216 35 127 0.7833 7.8092767024113097E-01
3L_3922985_SNP A T 0.2687 43 117 0.1923 1.8502049389178432E-01
3L_3922988_INS AAAATTGTATTCAACTGA A 0.4717 75 84 0.2384 2.2817582686279647E-01
3L_3922998_SNP T C 0.4331 68 89 0.3267 3.1471909357018413E-01
3L_3923089_SNP T C 0.09816 16 147 0.7902 7.8905371368735500E-01
3L_3923112_SNP T C 0.06098 10 154 0.6292 6.2577441307183423E-01
3L_3923122_SNP A T 0.1411 23 140 0.1447 1.4090232248933066E-01
3L_3923160_SNP C G 0.0679 11 151 0.9251 9.2400099105654254E-01
3L_3923182_SNP T C 0.1375 22 138 0.8995 8.9801450190819454E-01
3L_3923372_SNP A T 0.1875 30 130 0.5246 5.1655311415357441E-01
3L_3923414_SNP T A 0.2313 37 123 0.6714 6.6463782494961354E-01
3L_3923415_SNP G A 0.2313 37 123 0.687 6.8052401038880439E-01
3L_3923452_SNP T G 0.2025 33 130 0.7704 7.6752043687532334E-01
3L_3923466_DEL ATATATATTTATA A 0.2353 36 117 0.4418 4.3814306881925580E-01
3L_3923507_SNP G A 0.1104 18 145 0.4607 4.5550853887057197E-01
3L_3923588_SNP A C 0.1049 17 145 0.8805 8.7870661690684970E-01
3L_3923609_SNP T A 0.1923 30 126 0.8275 8.2741628517646559E-01
3L_3923639_SNP T A 0.3636 52 91 0.6303 6.1763106392562683E-01
3L_3923642_SNP G A 0.1274 20 137 0.6647 6.5978428166737990E-01
3L_3923645_SNP A C 0.1338 21 136 0.7492 7.4529099546867461E-01
3L_3923654_SNP A T 0.3421 52 100 0.9874 9.8703611725026574E-01
3L_3923700_SNP A G 0.179 29 133 0.924 9.2313961502990227E-01
3L_3923702_SNP A G 0.2378 39 125 0.8136 8.1169487509917781E-01
3L_3923716_SNP G C 0.09877 16 146 0.5261 5.2104144617304871E-01
3L_3923754_SNP T C 0.1875 30 130 0.6103 6.1362302264343616E-01
3L_3923763_SNP T C 0.1481 24 138 0.8338 8.3334285068530101E-01
3L_3923797_SNP C A 0.2876 44 109 0.2851 2.6896327332329617E-01
3L_3923976_SNP A G 0.2188 35 125 0.04128 3.8090866691515263E-02
3L_3923978_SNP G A 0.0875 14 146 0.186 1.7720160872328339E-01
3L_3924015_INS TCCAC T 0.0625 10 150 0.4038 3.9573397520827014E-01
3L_3924031_SNP G A 0.4522 71 86 0.8965 8.9405176580122370E-01
3L_3924071_SNP C A 0.1069 17 142 0.1083 1.0164157561443365E-01
3L_3924085_INS AGAAGTAAAAA A 0.1288 21 142 0.07323 6.9439372822945600E-02
3L_3924092_SNP A T 0.1296 21 141 0.07531 7.0647612002276025E-02
3L_3924109_SNP T C 0.3481 55 103 0.1239 1.1537488689449926E-01
3L_3924118_SNP T C 0.195 31 128 0.6384 6.3502734389001936E-01
3L_3924125_SNP T C 0.4516 70 85 0.5749 5.7323605643775255E-01
3L_3924170_SNP C G 0.1987 31 125 0.764 7.8495446763773691E-01
3L_3924193_SNP A G 0.1481 24 138 0.5311 5.2459384010486509E-01
3L_3924328_SNP G A 0.2671 43 118 0.03493 3.5941310679060784E-02
3L_3924398_SNP A C 0.08125 13 147 0.9522 9.5138645940440258E-01
3L_3924454_SNP A C 0.2278 36 122 0.8405 8.3695139169799526E-01
3L_3924456_SNP G A 0.2642 42 117 0.8641 8.6184161230627798E-01
3L_3924544_DEL G GCGAATCAG 0.2416 36 113 0.1785 1.6029428868752393E-01
3L_3924563_SNP C T 0.3248 51 106 0.3472 3.3678384515229254E-01
3L_3924604_INS A TG 0.1437 23 137 0.3545 3.4665726827637044E-01
3L_3924656_SNP A T 0.1125 18 142 0.7767 7.7205328909294957E-01
3L_3924677_SNP T G 0.2229 35 122 0.4946 4.9110751711400202E-01
3L_3924830_SNP C T 0.2857 46 115 0.6418 6.3561998448796930E-01
3L_3924873_SNP G T 0.2484 39 118 0.8628 8.5880841918447381E-01
3L_3924896_SNP T A 0.06173 10 152 0.3476 3.3961877445510813E-01
3L_3924900_SNP G T 0.05521 9 154 0.4047 3.9853947379278276E-01
3L_3924910_DEL T TAGAA 0.06135 10 153 0.3554 3.4940230479191903E-01
3L_3924913_SNP G A 0.2585 38 109 0.6163 6.2050153769885363E-01
3L_3924916_SNP C G 0.0625 10 150 0.5568 5.4899579928741271E-01
3L_3924934_SNP T C 0.1503 23 130 0.7194 7.1601412721173707E-01
3L_3924936_SNP G A 0.05806 9 146 0.3312 3.2574077922672784E-01
3L_3924963_SNP C A 0.1678 25 124 0.9208 9.1756289263570157E-01
3L_3924973_SNP A G 0.09272 14 137 0.501 4.8787337710229561E-01
3L_3924985_SNP C T 0.16 24 126 0.89 8.8624264954979914E-01
3L_3924990_SNP A T 0.09677 15 140 0.4236 4.1306252587560466E-01
3L_3925001_SNP C A 0.09677 15 140 0.4567 4.4625435921914869E-01
3L_3925005_SNP A C 0.1711 26 126 0.8598 8.5558291426716870E-01
3L_3925006_SNP C T 0.05882 9 144 0.4069 3.9227425857146203E-01
3L_3925009_DEL AA T 0.1489 21 120 0.9451 9.4189832640548365E-01
3L_3925012_SNP T C 0.1579 24 128 0.9205 9.1778785228184556E-01
3L_3925014_SNP T C 0.06289 10 149 0.3578 3.4985643142647493E-01
3L_3925015_SNP C G 0.1656 25 126 0.9012 8.9897512698737647E-01
3L_3925034_SNP T C 0.05128 8 148 0.3022 2.9084099341254166E-01
3L_3925036_SNP C T 0.0974 15 139 0.6255 6.1574004178340513E-01
3L_3925047_SNP C T 0.1795 28 128 0.851 8.5239625365273664E-01
3L_3925055_SNP T C 0.1772 28 130 0.9546 9.5371001069066663E-01
3L_3925058_SNP G A 0.1772 28 130 0.9506 9.4958900789627443E-01
3L_3925102_SNP T C 0.05556 9 153 0.3611 3.5556440662000721E-01
3L_3925121_SNP G T 0.1739 28 133 0.3241 3.4611908595683460E-01
3L_3925130_SNP C T 0.1875 30 130 0.9299 9.2847211111214578E-01
3L_3925141_SNP A G 0.1801 29 132 0.8534 8.5084243634825385E-01
3L_3925147_DEL ACAAGTA A 0.1852 30 132 0.7698 7.6616018393685914E-01
3L_3925164_SNP T C 0.2875 46 114 0.6401 6.3259804533517205E-01
3L_3925171_DEL TATT T 0.2778 45 117 0.6619 6.5701500035903870E-01
3L_3925192_SNP C A 0.2671 43 118 0.8213 8.1863510992765798E-01
3L_3925193_SNP C G 0.305 43 98 0.8906 8.8424390421011967E-01
3L_3925205_SNP T C 0.1875 30 130 0.397 3.8699306414203050E-01
3L_3925212_SNP A G 0.1801 29 132 0.6782 6.7247166572461048E-01
3L_3925226_SNP C G 0.07407 12 150 0.8387 8.3808822653427950E-01
3L_3925228_SNP G A 0.2722 43 115 0.9402 9.3934909617743256E-01
3L_3925234_SNP A T 0.2658 42 116 0.8875 8.8453867536615771E-01
3L_3925246_SNP T C 0.07927 13 151 0.9663 9.6635660979551008E-01
3L_3925255_SNP A T 0.1718 28 135 0.713 7.1047753802604618E-01
3L_3925264_SNP T G 0.06173 10 152 0.429 4.2436554617239775E-01
3L_3925265_SNP G C 0.4088 65 94 0.9451 9.4402390390375424E-01
3L_3925295_SNP T G 0.06918 11 148 0.9485 9.4776001042673330E-01
3L_3925372_SNP T C 0.06098 10 154 0.8178 8.1598505602920235E-01
3L_3925385_SNP A T 0.4522 71 86 0.7635 7.5973342686100631E-01
3L_3925410_SNP T C 0.1938 31 129 0.9675 9.6882318478158691E-01
3L_3925478_SNP G A 0.05521 9 154 0.8856 8.8424513733617915E-01
3L_3925610_SNP T A 0.1173 19 143 0.7337 7.2958955599958653E-01
3L_3925654_SNP A C 0.1728 28 134 0.344 3.4095415855812772E-01
3L_3925655_SNP A C 0.1677 27 134 0.4028 3.9553277285731114E-01
3L_3925743_SNP T A 0.05556 9 153 0.4046 3.9736432659790644E-01
3L_3925747_SNP G T 0.2885 45 111 0.6618 6.5155240048851448E-01
3L_3925846_SNP C G 0.3 48 112 0.9969 9.9688821392036586E-01
3L_3925882_DEL G GAGAATGTGTCG 0.09146 15 149 0.7995 7.9742321879895928E-01
3L_3925938_SNP C T 0.0679 11 151 0.3988 3.9259383888932264E-01
3L_3925942_SNP T G 0.06061 10 155 0.8966 8.9585614104226008E-01
3L_3925979_SNP T C 0.08589 14 149 0.3035 3.0365802704344669E-01
3L_3925985_SNP C T 0.05 8 152 0.517 5.1096201437548161E-01
3L_3925990_SNP C T 0.2346 38 124 0.5979 5.9460634228361708E-01
3L_3926060_DEL A ATAATGACTATCCAAACACTTGTAGTTATAAAACGTACA 0.1709 27 131 0.712 7.0729412664041913E-01
3L_3926109_SNP G T 0.1938 31 129 0.5497 5.4433034718476503E-01
3L_3926122_DEL A ATA 0.1988 32 129 0.6254 6.2111638903950173E-01
3L_3926142_SNP A C 0.2642 42 117 0.9613 9.6074185289764935E-01
3L_3926149_DEL A ACTAA 0.08176 13 146 0.8498 8.4611977601310351E-01
3L_3926167_SNP A C 0.1043 17 146 0.9462 9.4571003416135058E-01
3L_3926171_SNP A C 0.09091 15 150 0.3887 3.8508089721477612E-01
3L_3926181_SNP C T 0.09816 16 147 0.729 7.2561100740666662E-01
3L_3926192_SNP T C 0.09202 15 148 0.3867 3.8023212833331699E-01
3L_3926197_SNP C A 0.09434 15 144 0.6723 6.6469364808245035E-01
3L_3926216_SNP T C 0.05488 9 155 0.7786 7.7739770177462408E-01
3L_3926230_SNP A G 0.08485 14 151 0.5882 5.8536744365800353E-01
3L_3926231_SNP G A 0.1411 23 140 0.1566 1.5109933704607803E-01
3L_3926236_SNP C G 0.1801 29 132 0.6218 6.1612111358775656E-01
3L_3926307_SNP G A 0.09816 16 147 0.7351 7.3163312255931634E-01
3L_3926350_SNP T C 0.1187 19 141 0.8714 8.6879565749200482E-01
3L_3926354_SNP G T 0.103 17 148 0.8383 8.3706687755152753E-01
3L_3926396_SNP C T 0.4037 65 96 0.3552 3.4779110719329487E-01
3L_3926412_SNP T C 0.05488 9 155 0.1166 1.1286388844453010E-01
3L_3926444_SNP G A 0.09202 15 148 0.6019 5.9781419649417278E-01
3L_3926578_SNP T C 0.1615 26 135 0.2993 2.9028375100613679E-01
3L_3926610_SNP A T 0.08025 13 149 0.6023 5.9999358181231344E-01
3L_3926680_SNP C T 0.4241 67 91 0.5548 5.4351393874403364E-01
3L_3926720_SNP T A 0.4684 74 84 0.5662 5.5628055110779762E-01
3L_3926738_SNP T G 0.1569 24 129 0.1923 1.7744555640771509E-01
3L_3926767_INS G GGATTATAAAATAACCACACATACAATATAG 0.4564 68 81 0.4292 4.1815322685625556E-01
3L_3926768_SNP G A 0.08784 13 135 0.257 2.4267557909193371E-01
3L_3926772_SNP A T 0.09333 14 136 0.4663 4.5472732866573140E-01
3L_3926775_MNP AAA TTT 0.0915 14 139 0.3405 3.2504123723131129E-01
3L_3926779_SNP A T 0.4615 72 84 0.5048 4.9415006987541088E-01
3L_3926780_SNP C T 0.05096 8 149 0.1676 1.7387966106788899E-01
3L_3926781_SNP A C 0.09375 15 145 0.3295 3.2841871282034940E-01
3L_3926782_DEL C CG 0.09375 15 145 0.363 3.5598694014131360E-01
3L_3926785_SNP C A 0.09434 15 144 0.353 3.4481854752933871E-01
3L_3926801_SNP T C 0.05031 8 151 0.4849 4.7782656475982588E-01
3L_3926811_SNP A G 0.05 8 152 0.4735 4.6626087920301218E-01
3L_3926822_SNP T C 0.05031 8 151 0.4696 4.6282528961015990E-01
3L_3926825_SNP G T 0.05031 8 151 0.4872 4.7824115856553806E-01
3L_3926838_INS A AGATTCGCTTTTTTTATTA 0.05128 8 148 0.4779 4.6509046106194274E-01
3L_3926848_SNP C G 0.1104 18 145 0.4638 4.5878866907676474E-01
3L_3926852_DEL C TGAGG 0.1159 19 145 0.5229 5.1936176771914822E-01
3L_3926853_SNP G A 0.05674 8 133 0.5314 5.1218074460024177E-01
3L_3926856_SNP G A 0.05797 8 130 0.523 5.0031435456254214E-01
3L_3926923_SNP T C 0.1152 19 146 0.5383 5.3515806275626854E-01
3L_3927032_SNP G C 0.1152 19 146 0.5383 5.3515806275626854E-01
3L_3927152_SNP C T 0.236 38 123 0.9014 8.9982127126587785E-01
3L_3927155_SNP A C 0.1187 19 141 0.6739 6.6806146112140796E-01
3L_3927253_SNP A G 0.2075 33 126 0.5326 5.2334361853307909E-01
3L_3927256_SNP A T 0.2739 43 114 0.5506 5.4074717690316254E-01
3L_3927281_SNP G A 0.3758 59 98 0.2128 2.0053523183855149E-01
3L_3927386_SNP G C 0.2037 33 129 0.5818 5.7556454533224832E-01
3L_3927443_SNP T A 0.1187 19 141 0.2272 2.1987031156485948E-01
3L_3927461_SNP T C 0.2739 43 114 0.1746 1.6557051658819588E-01
3L_3927471_SNP G C 0.05625 9 151 0.5393 5.3080449948538466E-01
3L_3927497_SNP T C 0.1562 25 135 0.9391 9.3798636654543677E-01
3L_3927501_SNP A G 0.06748 11 152 0.3084 3.0450942404164105E-01
3L_3927570_SNP T A 0.05556 9 153 0.2935 2.9147388803076868E-01
3L_3927640_SNP T G 0.07407 12 150 0.318 3.0999777995702693E-01
3L_3927684_SNP G C 0.1166 19 144 0.6161 6.1138270482979107E-01
3L_3927686_SNP A G 0.1166 19 144 0.6206 6.1592851456755904E-01
3L_3927691_SNP T A 0.122 20 144 0.5728 5.6873278581601183E-01
3L_3927839_SNP C T 0.1481 24 138 0.9598 9.5909300775680795E-01
3L_3927919_SNP G A 0.284 46 116 0.7722 7.6918000118101959E-01
3L_3927954_DEL A AA 0.06875 11 149 0.6818 6.7672121335586743E-01
3L_3927962_SNP T C 0.225 36 124 0.566 5.6111691590480195E-01
3L_3927969_SNP T G 0.2963 48 114 0.9271 9.2637410177360580E-01
3L_3928005_SNP C T 0.236 38 123 0.9665 9.6610575671655452E-01
3L_3928025_SNP T A 0.2733 44 117 0.4869 5.1817992473350638E-01
3L_3928027_SNP C T 0.2687 43 117 0.5456 5.6259441285603518E-01
3L_3928085_SNP T G 0.2284 37 125 0.6675 6.6358375171865247E-01
3L_3928095_SNP T C 0.3812 61 99 0.402 3.9510985818281896E-01
3L_3928101_SNP G A 0.3827 62 100 0.3836 3.7759396236045439E-01
3L_3928105_SNP G A 0.3585 57 102 0.3714 3.6995810273951124E-01
3L_3928116_SNP G A 0.3396 54 105 0.4498 4.4170850959886621E-01
3L_3928126_SNP G A 0.07317 12 152 0.828 8.2689129015430052E-01
3L_3928156_SNP C T 0.2222 36 126 0.7765 7.7418544294527525E-01
3L_3928213_SNP C T 0.06173 10 152 0.9976 9.9759955723847560E-01
3L_3928216_SNP C T 0.1463 24 140 0.6011 5.9772041887513994E-01
3L_3928228_SNP A C 0.07975 13 150 0.9886 9.8842386849826347E-01
3L_3928251_SNP A G 0.07453 12 149 0.897 8.9534740639563937E-01
3L_3928253_SNP A T 0.4808 75 81 0.7732 7.6816832572289417E-01
3L_3928290_SNP A C 0.354 57 104 0.2224 2.1476112627621557E-01
3L_3928379_DEL A AA 0.1528 22 122 0.9416 9.3912232539612839E-01
3L_3928440_SNP G A 0.08642 14 148 0.7239 7.1995245273605879E-01
3L_3928537_SNP G A 0.4969 79 80 0.8563 8.5451811379416687E-01
3L_3928597_DEL A AAAGATATAT 0.1274 20 137 0.8617 8.5924802593444372E-01
3L_3928617_SNP T C 0.4903 76 79 0.9251 9.2367943164403832E-01
3L_3928631_SNP T A 0.487 75 79 0.7993 7.9476321240892911E-01
3L_3928642_SNP A T 0.07362 12 151 0.8273 8.2557091261413240E-01
3L_3928672_SNP A C 0.09938 16 145 0.8059 8.0221865317270025E-01
3L_3928679_SNP C T 0.06748 11 152 0.6017 5.9688921116208193E-01
3L_3928795_INS CCTACGTGG C 0.4774 74 81 0.4525 4.4858765714739190E-01
3L_3928806_SNP A T 0.2099 34 128 0.6753 6.7171960608912518E-01
3L_3928847_SNP G A 0.2437 39 121 0.5792 5.7254124413166441E-01
3L_3929051_SNP A G 0.0679 11 151 0.6571 6.5371020175933747E-01
3L_3929177_SNP C G 0.07273 12 153 0.6317 6.2913036466471606E-01
3L_3929309_SNP A G 0.07317 12 152 0.828 8.2689129015430052E-01
3L_3929312_SNP C G 0.06748 11 152 0.868 8.6635131879970007E-01
3L_3929475_SNP T A 0.1849 27 119 0.5694 5.4959075548662117E-01
3L_3929528_SNP C T 0.1125 18 142 0.5647 5.6304783873026765E-01
3L_3929550_SNP A G 0.0875 14 146 0.3805 3.7293281743850459E-01
3L_3929567_SNP A G 0.1125 18 142 0.8857 8.8420209453182719E-01
3L_3929606_SNP T G 0.07317 12 152 0.6631 6.5979442158639934E-01
3L_3929619_SNP A G 0.1481 24 138 0.6803 6.7682892951012752E-01
3L_3929630_SNP A C 0.08025 13 149 0.4974 4.9378267432026868E-01
3L_3929635_INS AA A 0.2722 43 115 0.9681 9.6753982001411931E-01
3L_3929647_SNP A G 0.2671 43 118 0.7993 7.9679799308521548E-01
3L_3929673_SNP A C 0.2901 47 115 0.7999 7.9807017278184444E-01
3L_3929675_SNP T G 0.09816 16 147 0.9367 9.3606719094661084E-01
3L_3929694_SNP C T 0.1333 20 130 0.6311 6.1718870695517081E-01
3L_3929696_SNP C T 0.06135 10 153 0.4608 4.5532675106633014E-01
3L_3929704_SNP G A 0.07927 13 151 0.7381 7.3542003882433804E-01
3L_3929713_SNP G A 0.1083 17 140 0.685 6.8062214357901551E-01
3L_3929737_SNP G A 0.109 17 139 0.653 6.4582736168095667E-01
3L_3929739_SNP T C 0.06211 10 151 0.6587 6.5847082085502673E-01
3L_3929745_SNP T C 0.06748 11 152 0.5576 5.5257964285641492E-01
3L_3929761_DEL A AAATAC 0.08589 14 149 0.9999 9.9985698866084249E-01
3L_3929765_SNP G A 0.07483 11 136 0.4708 4.6112470162974162E-01
3L_3929769_SNP C T 0.07317 12 152 0.828 8.2689129015430052E-01
3L_3929775_SNP C T 0.0679 11 151 0.4496 4.4841987352837887E-01
3L_3929799_SNP T C 0.3224 49 103 0.607 6.0364938569964233E-01
3L_3929814_SNP A T 0.225 36 124 0.3385 3.3098575346158454E-01
3L_3929922_SNP T C 0.1645 25 127 0.895 8.9104720160628847E-01
3L_3929937_SNP C T 0.4873 77 81 0.8937 8.9138338368781156E-01
3L_3929945_SNP G A 0.1159 19 145 0.5517 5.4867272939719103E-01
3L_3930064_SNP T A 0.2405 38 120 0.6538 6.4796288795025325E-01
3L_3930073_SNP T G 0.2437 39 121 0.7334 7.3000742561703180E-01
3L_3930156_INS TA C 0.08025 13 149 0.4915 4.8557628792284979E-01
3L_3930160_DEL T TACTGCGATTCCATTCTTTGT 0.07407 12 150 0.6714 6.6787595810651579E-01
3L_3930175_SNP T C 0.2123 31 115 0.2245 2.1318637222257431E-01
3L_3930309_SNP G A 0.05455 9 156 0.4428 4.3931205200189993E-01
3L_3930412_SNP T C 0.1288 21 142 0.4904 4.8464285369922566E-01
3L_3930415_SNP T C 0.1677 26 129 0.9733 9.7265782818252877E-01
3L_3930445_INS AGGGGGAGTGCAATAATTTCTATGTTAACTTAAA A 0.08861 14 144 0.9895 9.8929167992206724E-01
3L_3930488_SNP T A 0.4125 66 94 0.3415 3.3433405976484998E-01
3L_3930505_SNP G T 0.08025 13 149 0.6081 6.0270737540556163E-01
3L_3930568_SNP T G 0.4103 64 92 0.4959 4.8310984670402668E-01
3L_3930650_SNP A T 0.1875 30 130 0.486 4.7889584735322288E-01
3L_3930694_INS ATA A 0.09494 15 143 0.3773 3.6771041590683140E-01
3L_3930727_SNP A T 0.1166 19 144 0.7138 7.1043759001793072E-01
3L_3930838_SNP A T 0.08589 14 149 0.9228 9.2174370664391791E-01
3L_3930867_SNP G A 0.1879 28 121 0.8907 8.9426871908308181E-01
3L_3930910_DEL C CC 0.1304 21 140 0.1974 1.9046187231776335E-01
3L_3930912_SNP A G 0.205 33 128 0.574 5.6936564805203749E-01
3L_3930941_SNP G A 0.1013 16 142 0.4183 4.0621652012025355E-01
3L_3931016_SNP T G 0.06135 10 153 0.8496 8.4858553512604473E-01
3L_3931026_SNP T C 0.118 19 142 0.3273 3.1901059987905866E-01
3L_3931082_SNP G A 0.1519 24 134 0.9102 9.0833490805851025E-01
3L_3931087_INS AAAGCAG A 0.141 22 134 0.8823 8.7932405204739150E-01
3L_3931112_SNP G A 0.3101 49 109 0.5844 5.7648880733984242E-01
3L_3931250_SNP A C 0.1899 30 128 0.8834 8.8037278162692001E-01
3L_3931269_SNP A G 0.06748 11 152 0.7902 7.8764290172075813E-01
3L_3931319_SNP T G 0.2278 36 122 0.8183 8.1392126384336727E-01
3L_3931325_SNP C T 0.06748 11 152 0.7902 7.8764290172075813E-01
3L_3931329_SNP G A 0.06173 10 152 0.7351 7.3112584776047995E-01
3L_3931350_SNP T C 0.0679 11 151 0.7758 7.7291319530155345E-01
3L_3931355_DEL C CC 0.0679 11 151 0.7758 7.7291319530155345E-01
3L_3931361_SNP C A 0.0679 11 151 0.7758 7.7291319530155345E-01
3L_3931370_SNP A C 0.2987 46 108 0.9324 9.2992757360380685E-01
3L_3931385_SNP G A 0.2051 32 124 0.9096 9.0685322706284111E-01
3L_3931495_SNP C G 0.05556 9 153 0.09612 9.1135786049483691E-02
3L_3931569_SNP T G 0.1235 20 142 0.5865 5.8060079087192684E-01
3L_3931623_SNP T C 0.0566 9 150 0.7082 7.0137202526820785E-01
3L_3931641_SNP G A 0.1111 18 144 0.634 6.2875394659325157E-01
3L_3931658_SNP C T 0.1104 18 145 0.6366 6.3242564403519741E-01
3L_3931688_SNP A G 0.09756 16 148 0.8287 8.2697254361976680E-01
3L_3931690_SNP A C 0.09816 16 147 0.8236 8.2133577503376198E-01
3L_3931699_SNP A G 0.1098 18 146 0.6176 6.1401408541392555E-01
3L_3931725_SNP T C 0.3481 55 103 0.4428 4.3114288343638874E-01
3L_3931727_SNP G A 0.1824 29 130 0.7295 7.2360789259102054E-01
3L_3931741_SNP A T 0.2671 43 118 0.1361 1.2962992107891136E-01
3L_3931767_SNP A G 0.1925 31 130 0.09312 8.8007030780207551E-02
3L_3931783_SNP C T 0.08642 14 148 0.03789 3.5618272228002450E-02
3L_3931805_SNP C A 0.4114 65 93 0.706 6.9917390732045193E-01
3L_3931831_SNP C G 0.075 12 148 0.4325 4.2801067816442084E-01
3L_3931846_SNP G A 0.0625 10 150 0.9774 9.7739910766585902E-01
3L_3931864_SNP T G 0.2152 34 124 0.707 7.0239321785886566E-01
3L_3931899_SNP A T 0.08696 14 147 0.4681 4.6523746825920875E-01
3L_3931914_SNP A G 0.1111 18 144 0.8946 8.9366644857465705E-01
3L_3931917_SNP G C 0.4684 74 84 0.7781 7.7255250018757060E-01
3L_3931987_SNP T C 0.06748 11 152 0.5535 5.5012514396303991E-01
3L_3932170_SNP A G 0.07407 12 150 0.7103 7.0695823199541319E-01
3L_3932192_SNP A C 0.06098 10 154 0.9961 9.9608957681449917E-01
3L_3932232_SNP C T 0.09756 16 148 0.6486 6.4515311300435596E-01
3L_3932251_SNP A T 0.05455 9 156 0.5845 5.8166157399482810E-01
3L_3932263_SNP G T 0.283 45 114 0.5696 5.6105650016155262E-01
3L_3932274_SNP G A 0.2704 43 116 0.7106 7.0442412987312442E-01
3L_3932291_SNP G A 0.4459 70 87 0.5491 5.4289299067328067E-01
3L_3932292_SNP C A 0.1118 18 143 0.8191 8.1626356287121404E-01
3L_3932298_SNP T C 0.1358 22 140 0.641 6.3617167044416401E-01
3L_3932308_SNP A T 0.1481 24 138 0.5077 5.0098404324820844E-01
3L_3932389_DEL T TACAT 0.1338 21 136 0.4846 5.2065138994457272E-01
3L_3932406_SNP G T 0.2129 33 122 0.3763 3.7371954175907485E-01
3L_3932407_INS CTATACGCAT C 0.1769 26 121 0.8271 8.2360048138585973E-01
3L_3932412_INS ATA A 0.1854 28 123 0.446 4.3964545098158503E-01
3L_3932436_SNP T C 0.1698 27 132 0.1679 1.6112806525022183E-01
3L_3932642_SNP T C 0.07407 12 150 0.9328 9.3214479438057629E-01
3L_3932651_SNP A G 0.08537 14 150 0.8922 8.9101992697301347E-01
3L_3932664_SNP T C 0.2531 41 121 0.06944 6.5037151859297357E-02
3L_3932716_SNP G A 0.2038 32 125 0.5228 5.1230768243348379E-01
3L_3932740_SNP A C 0.09317 15 146 0.4319 4.2395244207935134E-01
3L_3932755_SNP A G 0.1772 28 130 0.4789 4.6885985665237917E-01
3L_3932836_SNP T G 0.07362 12 151 0.7012 6.9736790567229057E-01
3L_3932962_INS TTGCCGCAAT T 0.1097 17 138 0.4362 4.2168478090179229E-01
3L_3932968_SNP C A 0.08696 14 147 0.561 5.5603642330670011E-01
3L_3932970_SNP T C 0.07407 12 150 0.5134 5.0918279854187531E-01
3L_3933183_SNP C A 0.4691 76 86 0.34 3.3264322733532092E-01
3L_3933186_SNP G C 0.4658 75 86 0.4178 4.1404349187869494E-01
3L_3933201_SNP A G 0.05521 9 154 0.6952 6.9227778469206203E-01
3L_3933217_SNP T C 0.2 33 132 0.5805 5.7761541710470876E-01
3L_3933237_SNP T C 0.2284 37 125 0.6965 6.9227978904722276E-01
3L_3933308_SNP A G 0.1173 19 143 0.7565 7.5383750379076164E-01
3L_3933314_SNP T A 0.05521 9 154 0.7024 6.9969375254396815E-01
3L_3933517_SNP T A 0.1899 30 128 0.1059 9.8162777733727946E-02
3L_3933584_SNP C T 0.3077 48 108 0.7538 7.5103162724198458E-01
3L_3933726_SNP A T 0.05488 9 155 0.6967 6.9473762907818037E-01
3L_3933922_DEL G GGCGCGG 0.05455 9 156 0.723 7.2098064155169261E-01
3L_3933960_SNP C A 0.3899 62 97 0.8788 8.7638219989435617E-01
3L_3933966_SNP A G 0.1056 17 144 0.07387 6.9621313369973972E-02
3L_3933967_SNP C A 0.06918 11 148 0.1918 1.8218202879872381E-01
3L_3933975_SNP T C 0.3313 54 109 0.6376 6.3346027365175672E-01
3L_3933980_SNP A G 0.09877 16 146 0.371 3.6393253922887059E-01
3L_3934035_SNP A G 0.07317 12 152 0.007313 6.7263864220651875E-03
3L_3934071_SNP A G 0.3293 54 110 0.467 4.6273554125511562E-01
3L_3934100_SNP A T 0.1698 27 132 0.333 3.2382221533325439E-01
3L_3934124_SNP G A 0.0679 11 151 0.3303 3.2319528702330003E-01
3L_3934159_SNP T G 0.08805 14 145 0.4162 4.0689362084471203E-01
3L_3934364_SNP T C 0.1543 25 137 0.3243 3.2069183281898717E-01
3L_3934390_SNP G C 0.2062 33 127 0.6743 6.6898703827931660E-01
3L_3934399_SNP T A 0.05488 9 155 0.6967 6.9473762907818037E-01
3L_3934478_DEL T AATTGC 0.1761 28 131 0.8662 8.6326591504271022E-01
3L_3934510_SNP T A 0.1358 22 140 0.7751 7.7397439398907530E-01
3L_3934535_SNP T A 0.103 17 148 0.3259 3.2214470224364566E-01
3L_3934544_SNP T A 0.4783 77 84 0.07399 6.9018311505896865E-02
3L_3934556_SNP C A 0.4906 78 81 0.08757 8.0512300906590936E-02
3L_3934566_SNP A T 0.1625 26 134 0.3462 3.3654866708582465E-01
3L_3934570_SNP T G 0.2687 43 117 0.0814 1.0565674674016956E-01
3L_3934583_SNP G T 0.5 80 80 0.07242 6.6614274221069469E-02
3L_3934588_SNP T A 0.2407 39 123 0.3208 3.1309849151549363E-01
3L_3934591_SNP T A 0.4904 77 80 0.07499 6.8058334672075962E-02
3L_3934602_SNP C T 0.4938 79 81 0.08928 8.3685090859772271E-02
3L_3934610_SNP T G 0.475 76 84 0.1187 1.1112579474136519E-01
3L_3934635_SNP T C 0.2671 43 118 0.4375 4.2882559025595279E-01
3L_3934725_SNP C G 0.2025 32 126 0.8144 8.1122610731271827E-01
3L_3934730_SNP C T 0.06135 10 153 0.2071 2.0213937647902269E-01
3L_3934775_SNP T C 0.1595 26 137 0.8634 8.6168788328595292E-01
3L_3934940_SNP T A 0.4304 68 90 0.9406 9.3912370128488232E-01
3L_3934951_INS G GG 0.4 60 90 0.6892 6.9996501975536252E-01
3L_3934958_SNP G A 0.3481 55 103 0.7155 7.0943564630768097E-01
3L_3934973_INS TT G 0.1605 26 136 0.7548 7.5145952364543800E-01
3L_3934991_INS G TAGAATTA 0.2407 39 123 0.9611 9.6057546067137478E-01
3L_3935100_SNP C G 0.1195 19 140 0.6433 6.3869257501855736E-01
3L_3935127_SNP A G 0.05455 9 156 0.887 8.8614332789952022E-01
3L_3935230_SNP C A 0.2956 47 112 0.6002 5.9227607060321241E-01
3L_3935305_SNP T C 0.07927 13 151 0.721 7.1819477679838517E-01
3L_3935382_SNP G A 0.09202 15 148 0.3224 3.1756293625426346E-01
3L_3935420_SNP A T 0.09816 16 147 0.09647 9.2204783123857159E-02
3L_3935438_SNP G C 0.05488 9 155 0.6792 6.7598827599138900E-01
3L_3935452_SNP C G 0.08537 14 150 0.631 6.2740945127241721E-01
3L_3935460_SNP T C 0.3312 53 107 0.796 7.9232725409522375E-01
3L_3935465_SNP G C 0.3129 51 112 0.5933 5.8966403307550408E-01
3L_3935486_SNP A G 0.175 28 132 0.05884 5.6916080208543822E-02
3L_3935534_SNP C T 0.2963 48 114 0.04762 4.4748701223918975E-02
3L_3935550_DEL A ACA 0.1533 21 116 0.05265 4.3277376495191387E-02
3L_3935624_SNP A T 0.3333 54 108 0.1544 1.4965332693208910E-01
3L_3935632_SNP A G 0.325 52 108 0.1553 1.5046505074557825E-01
3L_3935695_SNP G C 0.3293 54 110 0.4757 4.7264578610475072E-01
3L_3935724_DEL A AACTA 0.08861 14 144 0.7025 6.9546271568962303E-01
3L_3935775_SNP A G 0.1625 26 134 0.1578 1.5042436535475912E-01
3L_3935784_SNP C T 0.4783 77 84 0.0596 5.8742163281574333E-02
3L_3935789_SNP C T 0.3459 55 104 0.5246 5.1541792743588244E-01
3L_3935791_SNP A G 0.2393 39 124 0.1219 1.1685432156371856E-01
3L_3935799_SNP C T 0.09317 15 146 0.139 1.3694207737957731E-01
3L_3935800_SNP T A 0.35 56 104 0.5096 5.0180746506261675E-01
3L_3935801_SNP C T 0.2812 45 115 0.6438 6.3810056019755801E-01
3L_3935808_DEL A ACAA 0.2562 41 119 0.412 4.0317990439474438E-01
3L_3935825_SNP A G 0.1313 21 139 0.2299 2.2262251832402313E-01
3L_3935851_SNP A G 0.1173 19 143 0.4469 4.5060900425263595E-01
3L_3935858_SNP C G 0.1235 20 142 0.2086 2.0298125168309822E-01
3L_3935869_DEL G GACAATATAATCTTTAAGTGGTTCTG 0.3394 56 109 0.1854 1.8210343109026150E-01
3L_3935903_SNP C A 0.3602 58 103 0.4678 4.6303764851448204E-01
3L_3935909_SNP A G 0.2767 44 115 0.3229 3.1412342118041503E-01
3L_3935912_SNP A C 0.3608 57 101 0.5964 5.8868815388436047E-01
3L_3935924_SNP A G 0.2654 43 119 0.241 2.3488804482164027E-01
3L_3935952_SNP T A 0.284 46 116 0.3152 3.0893354514924298E-01
3L_3935962_SNP T C 0.3742 58 97 0.1483 1.3960616803472692E-01
3L_3935979_SNP C G 0.2236 36 125 0.2186 2.1256842909533868E-01
3L_3935991_SNP G T 0.225 36 124 0.5863 6.1564786729840770E-01
3L_3936001_SNP T C 0.2222 36 126 0.1742 1.6983719039008549E-01
3L_3936006_SNP C T 0.3774 60 99 0.4981 4.8999463131847809E-01
3L_3936020_INS AGAGAAGAGGTAAGTAATATAACTGAA A 0.2437 39 121 0.4995 4.9176979241821772E-01
3L_3936032_SNP G C 0.3851 62 99 0.1514 1.4661731759085295E-01
3L_3936036_SNP T A 0.2284 37 125 0.4492 4.4450397207942294E-01
3L_3936039_SNP A T 0.227 37 126 0.197 1.9368549737171781E-01
3L_3936049_SNP A T 0.3608 57 101 0.4258 4.2106751392015052E-01
3L_3936050_SNP A C 0.3313 54 109 0.1927 1.8671703456801381E-01
3L_3936057_SNP A G 0.2264 36 123 0.1557 1.4985187289583657E-01
3L_3936076_INS GTCCATTGTCTGTATGC A 0.3667 55 95 0.1294 1.2633653302174941E-01
3L_3936078_INS CCATTGTCTGTATGCTC C 0.2083 30 114 0.3114 3.0458790828943960E-01
3L_3936248_SNP C G 0.1925 31 130 0.4493 4.4395731706141217E-01
3L_3936530_SNP A G 0.4528 72 87 0.877 8.7400987581768486E-01
3L_3936569_SNP A G 0.1118 18 143 0.5128 5.0692606877256274E-01
3L_3936604_SNP G A 0.06098 10 154 0.6487 6.4641634686798644E-01
3L_3936652_SNP G C 0.06707 11 153 0.6179 6.1422844517175568E-01
3L_3936653_SNP T A 0.2422 39 122 0.5674 5.6192428730659971E-01
3L_3936778_SNP G A 0.4444 72 90 0.8985 8.9892518131903532E-01
3L_3937097_SNP A G 0.1491 24 137 0.4271 4.2556656706428986E-01
3L_3937100_SNP C T 0.4688 75 85 0.7462 7.4127741423474791E-01
3L_3937106_SNP G T 0.1329 21 137 0.5206 5.1024980498215178E-01
3L_3937145_SNP C G 0.08125 13 147 0.09582 8.9195522271973582E-02
3L_3937175_SNP T C 0.2222 36 126 0.7538 7.5035091275068111E-01
3L_3937226_SNP G C 0.1226 19 136 0.604 5.9130799895780006E-01
3L_3937428_SNP T G 0.4848 80 85 0.2571 2.5346673350770454E-01
3L_3937540_SNP A G 0.05488 9 155 0.8419 8.4026606437885032E-01
3L_3937606_SNP T C 0.1006 16 143 0.3066 2.9689945203880030E-01
3L_3937663_SNP A G 0.4024 66 98 0.3153 3.1198337276325960E-01
3L_3937666_SNP G A 0.4049 66 97 0.3219 3.1715094429868329E-01
3L_3937822_SNP G C 0.472 76 85 0.3637 4.0010739553284536E-01
3L_3937888_SNP T C 0.09317 15 146 0.6445 6.3988475000866096E-01
3L_3937992_SNP G T 0.4936 77 79 0.6518 6.4231319915563190E-01
3L_3938020_SNP T C 0.2848 45 113 0.05118 4.9286608220745307E-02
3L_3938021_SNP G T 0.2727 42 112 0.05329 4.7131338737751743E-02
3L_3938028_SNP A G 0.283 45 114 0.02436 2.2892322945320481E-02
3L_3938070_SNP A G 0.454 74 89 0.4898 4.8648656878563223E-01
3L_3938073_SNP G C 0.1103 15 121 0.05386 3.5903556969085093E-02
3L_3938102_SNP C T 0.1623 25 129 0.577 5.7603856156166988E-01
3L_3938105_SNP T A 0.1731 27 129 0.6355 6.3672094770891952E-01
3L_3938112_SNP T G 0.1569 24 129 0.655 6.4554796181145435E-01
3L_3938120_SNP A T 0.2632 40 112 0.9516 9.5032942190497760E-01
3L_3938122_SNP A T 0.16 24 126 0.633 6.1988549834358175E-01
3L_3938127_SNP A T 0.16 24 126 0.6356 6.2255843703079350E-01
3L_3938136_SNP C T 0.2365 35 113 0.9521 9.4968271981517460E-01
3L_3938140_SNP G T 0.2416 36 113 0.9743 9.7304791398610246E-01
3L_3938148_SNP C T 0.2297 34 114 0.9415 9.3853269747828583E-01
3L_3938151_SNP A T 0.1933 29 121 0.8167 8.1048880716150229E-01
3L_3938152_SNP T A 0.2297 34 114 0.9415 9.3853269747828583E-01
3L_3938162_SNP A C 0.2333 35 115 0.9776 9.7659915215941873E-01
3L_3938165_SNP C G 0.2313 34 113 0.9676 9.6605479206713762E-01
3L_3938168_SNP C T 0.2349 35 114 0.9137 9.1044000267714398E-01
3L_3938177_SNP A G 0.2333 35 115 0.8007 8.1101050838586763E-01
3L_3938179_SNP C T 0.2333 35 115 0.9195 9.2563635569188585E-01
3L_3938184_SNP T A 0.0596 9 142 0.6244 6.1137484136400055E-01
3L_3938219_SNP A T 0.1087 15 123 0.3927 3.6740940835866565E-01
3L_3938236_SNP C A 0.1037 14 121 0.3272 2.9066022159045901E-01
3L_3938240_SNP C T 0.2481 33 100 0.8859 8.7676877734683467E-01
3L_3938250_SNP A C 0.4173 58 81 0.9832 9.8213783943256394E-01
3L_3938251_SNP C A 0.1143 16 124 0.82 8.0750233832969776E-01
3L_3938252_DEL AA A 0.4161 57 80 0.8616 8.5401284018634072E-01
3L_3938261_SNP C T 0.2374 33 106 0.7195 7.0083903723579422E-01
3L_3938277_SNP T G 0.2481 33 100 0.8728 8.6317972216627326E-01
3L_3938440_SNP A T 0.2286 32 108 0.6845 7.0681331696644445E-01
3L_3938449_SNP A C 0.2429 34 106 0.901 8.9951948644161961E-01
3L_3938454_SNP C A 0.2414 35 110 0.9616 9.6039856191582285E-01
3L_3938458_SNP G A 0.2345 34 111 0.9021 8.9867091808465072E-01
3L_3938460_SNP A T 0.2378 34 109 0.9476 9.4555432058533895E-01
3L_3938462_SNP A T 0.2448 35 108 0.8786 8.7675831768784918E-01
3L_3938478_SNP C A 0.06962 11 147 0.02405 2.0419552531499328E-02
3L_3938507_SNP T G 0.4052 62 91 0.596 5.9408346890899000E-01
3L_3938519_SNP A G 0.06 9 141 0.02883 2.2341874760495435E-02
3L_3938555_SNP C T 0.268 41 112 0.6648 6.7559691569011104E-01
3L_3938618_SNP T C 0.09317 15 146 0.977 9.7690132153360210E-01
3L_3938625_SNP T C 0.06135 10 153 0.6458 6.4258546352853152E-01
3L_3938633_SNP T C 0.1835 29 129 0.8145 8.1136144172066360E-01
3L_3938658_SNP G A 0.08537 14 150 0.6314 6.2785633466398549E-01
3L_3938734_SNP G A 0.1375 22 138 0.7278 7.2332940345033414E-01
3L_3938752_SNP A G 0.1069 17 142 0.9724 9.7177998740489280E-01
3L_3938790_SNP A G 0.3625 58 102 0.5281 5.2021018468688218E-01
3L_3938791_SNP G A 0.3688 59 101 0.5302 5.2239078042811404E-01
3L_3938803_SNP T C 0.472 76 85 0.5717 5.6530259664990390E-01
3L_3938806_SNP G A 0.1098 18 146 0.7438 7.4120256599089940E-01
3L_3938842_SNP T C 0.1595 26 137 0.3734 3.6878417186888590E-01
3L_3938845_SNP A G 0.1951 32 132 0.308 3.0319292029836087E-01
3L_3938848_SNP G A 0.1963 32 131 0.3054 2.9913787824705973E-01
3L_3938863_SNP A G 0.06098 10 154 0.6487 6.4641634686798644E-01
3L_3938869_SNP C G 0.05521 9 154 0.6278 6.2438971016806089E-01
3L_3938908_SNP T A 0.3106 50 111 0.3596 3.5257546845921028E-01
3L_3938909_SNP T G 0.3975 64 97 0.6335 6.3127243947984701E-01
3L_3938920_SNP A G 0.3106 50 111 0.3596 3.5257546845921028E-01
3L_3938929_SNP C G 0.3125 50 110 0.2769 2.8019425055194513E-01
3L_3938941_SNP C T 0.0679 11 151 0.6006 5.9587614644453835E-01
3L_3938947_SNP G C 0.1975 32 130 0.6596 6.5447959066913164E-01
3L_3938998_SNP T C 0.1728 28 134 0.4849 4.8003752623490192E-01
3L_3939058_SNP G A 0.0875 14 146 0.5859 5.7954744143468528E-01
3L_3939139_SNP T C 0.1962 31 127 0.9375 9.3597205732010369E-01
3L_3939159_SNP A G 0.08176 13 146 0.4349 4.2652845640140846E-01
3L_3939160_MNP CAG TGA 0.4817 79 85 0.9865 9.8640306285152213E-01
3L_3939177_SNP A G 0.09259 15 147 0.3689 3.6149503561447427E-01
3L_3939183_SNP T A 0.08176 13 146 0.551 5.4311535684131917E-01
3L_3939192_SNP A G 0.08125 13 147 0.4871 4.8176473324422331E-01
3L_3939198_SNP A T 0.05521 9 154 0.8164 8.1411656980497682E-01
3L_3939236_SNP C T 0.2222 36 126 0.6212 6.2403398819644085E-01
3L_3939263_SNP T C 0.3602 58 103 0.9059 9.0460721658043730E-01
3L_3939295_SNP T A 0.4783 77 84 0.6732 6.6759597482515920E-01
3L_3939446_SNP C T 0.3926 64 99 0.5922 5.8766074573760974E-01
3L_3939462_SNP T C 0.2795 45 116 0.7727 7.6937638901785943E-01
3L_3939589_SNP A G 0.2375 38 122 0.548 5.4171293479916560E-01
3L_3939613_SNP A G 0.4658 75 86 0.5326 5.2580032195685988E-01
3L_3939659_SNP A C 0.4753 77 85 0.6438 6.3935446173130506E-01
3L_3939712_INS CTTG C 0.08075 13 148 0.5811 5.7591988618551215E-01
3L_3939855_SNP C G 0.06707 11 153 0.6946 6.9159615161733123E-01
3L_3939876_SNP A G 0.05696 9 149 0.8339 8.2953367796801525E-01
3L_3939885_SNP T C 0.09146 15 149 0.9231 9.2256071696000153E-01
3L_3939890_SNP A G 0.05521 9 154 0.7109 7.0817455711679989E-01
3L_3939902_SNP T C 0.06098 10 154 0.6487 6.4641634686798644E-01
3L_3939911_SNP T C 0.1173 19 143 0.5173 5.1247063610993560E-01
3L_3939923_SNP C T 0.06667 11 154 0.7535 7.5172259222587434E-01
3L_3939944_SNP G T 0.1688 27 133 0.9492 9.4875207260252004E-01
3L_3939978_SNP C A 0.2 32 128 0.7687 7.6486476669247672E-01
3L_3940013_SNP C G 0.1139 18 140 0.4578 4.4758515547490074E-01
3L_3940049_SNP A G 0.1491 24 137 0.6487 6.4282837395148440E-01
3L_3940058_SNP G A 0.3376 53 104 0.4532 4.4002848931309069E-01
3L_3940103_SNP G A 0.475 76 84 0.4652 4.5637090660042601E-01
3L_3940104_SNP T A 0.1429 23 138 0.3491 3.3988205948171668E-01
3L_3940116_SNP T C 0.2547 41 120 0.7303 7.2543331993568505E-01
3L_3940123_SNP G A 0.4528 72 87 0.5137 5.0365444579346574E-01
3L_3940129_SNP C T 0.0559 9 152 0.7406 7.3681878979551474E-01
3L_3940138_SNP G A 0.45 72 88 0.5047 4.9591589886489706E-01
3L_3940161_SNP T C 0.07362 12 151 0.9579 9.5729734045306913E-01
3L_3940223_SNP G C 0.1019 16 141 0.9364 9.3474026105849972E-01
3L_3940253_SNP G C 0.05521 9 154 0.03592 3.3523679961966965E-02
3L_3940258_SNP A G 0.1437 23 137 0.2279 2.1812141396208506E-01
3L_3940263_SNP G A 0.06289 10 149 0.6231 6.1596864817460650E-01
3L_3940302_SNP C T 0.09317 15 146 0.9726 9.7212986783296429E-01
3L_3940358_SNP G T 0.2338 36 118 0.2029 1.9076777083479379E-01
3L_3940415_SNP C T 0.1635 26 133 0.2188 2.0911539310360094E-01
3L_3940426_SNP G A 0.1358 22 140 0.2348 2.2740164627002835E-01
3L_3940433_SNP G C 0.05488 9 155 0.5726 5.6874459958326296E-01
3L_3940442_SNP C G 0.3525 49 90 0.867 8.6071088733340850E-01
3L_3940492_SNP A G 0.1282 20 136 0.1895 1.8575872293509643E-01
3L_3940507_SNP T C 0.1698 27 132 0.946 9.4481457830975568E-01
3L_3940551_SNP A G 0.1458 21 123 0.5668 5.7984096915788452E-01
3L_3940570_SNP T C 0.05521 9 154 0.6834 6.7933974308222345E-01
3L_3940590_SNP T C 0.4088 65 94 0.5692 5.6031710145028990E-01
3L_3940599_SNP G A 0.3782 59 97 0.4312 4.1724755422923676E-01
3L_3940604_SNP C T 0.3806 59 96 0.4307 4.1502445516099196E-01
3L_3940649_SNP G A 0.1173 19 143 0.8178 8.1502665951390252E-01
3L_3940660_SNP A G 0.1718 28 135 0.7262 7.2314072014666264E-01
3L_3940665_INS CTT C 0.1384 22 137 0.5438 5.5922752067442250E-01
3L_3940695_SNP G T 0.2327 37 122 0.9969 9.9686813026657328E-01
3L_3940779_SNP G C 0.2968 46 109 0.7856 7.7920975987758689E-01
3L_3940796_SNP A T 0.2293 36 121 0.9205 9.1854717752749959E-01
3L_3940849_SNP A C 0.2095 31 117 0.386 3.6936056925654581E-01
3L_3940894_SNP A T 0.05063 8 150 0.4819 4.8075120333899735E-01
3L_3940915_DEL TATTAT T 0.1299 20 134 0.7468 7.3792259075171329E-01
3L_3940968_SNP A T 0.239 38 121 0.4971 4.8804183972040016E-01
3L_3940993_SNP A T 0.08589 14 149 0.7102 7.0707859378519644E-01
3L_3941010_SNP C T 0.2469 40 122 0.5374 5.3081575145011817E-01
3L_3941015_SNP A C 0.09259 15 147 0.7785 7.7540946700985514E-01
3L_3941023_SNP T A 0.09259 15 147 0.7785 7.7540946700985514E-01
3L_3941038_DEL A ATA 0.4067 61 89 0.6528 6.6740033423207856E-01
3L_3941215_SNP C A 0.2284 37 125 0.6573 6.5309077925769521E-01
3L_3941224_SNP T C 0.2188 35 125 0.6872 6.8171482614503420E-01
3L_3941239_SNP T C 0.0641 10 146 0.4231 4.0919560102944696E-01
3L_3941269_SNP G T 0.1104 18 145 0.8122 8.1041556510988488E-01
3L_3941290_SNP A G 0.09259 15 147 0.9782 9.7812013251764540E-01
3L_3941299_SNP T C 0.05455 9 156 0.5657 5.6274707341133645E-01
3L_3941307_SNP T A 0.05455 9 156 0.5657 5.6274707341133645E-01
3L_3941318_SNP A C 0.1429 23 138 0.6281 6.2194684687135782E-01
3L_3941321_SNP A T 0.1481 24 138 0.5757 5.6993000975609898E-01
3L_3941324_SNP C G 0.1429 23 138 0.5208 5.1338453325987699E-01
3L_3941328_SNP T A 0.05488 9 155 0.5816 5.7957045696816811E-01
3L_3941334_SNP G A 0.4294 70 93 0.5549 5.5778713034409644E-01
3L_3941335_SNP A G 0.4294 70 93 0.766 7.6307305719887819E-01
3L_3941340_SNP C T 0.3951 64 98 0.9866 9.8640551524636277E-01
3L_3941399_SNP A G 0.1938 31 129 0.4306 4.2505047759206660E-01
3L_3941423_SNP T G 0.4356 71 92 0.6367 6.3219348353241311E-01
3L_3941450_SNP A G 0.07975 13 150 0.2037 1.9809206167650140E-01
3L_3941462_SNP T C 0.4356 71 92 0.6569 6.5294498450986915E-01
3L_3941551_SNP G A 0.1572 25 134 0.6209 6.1433206197214918E-01
3L_3941595_SNP A G 0.0559 9 152 0.4035 3.9651272055297238E-01
3L_3941598_SNP G A 0.0559 9 152 0.9642 9.6411538078167713E-01
3L_3941701_SNP A G 0.2994 47 110 0.8588 8.5611117410372972E-01
3L_3941725_SNP T C 0.2812 45 115 0.8711 8.6930766002304838E-01
3L_3941743_SNP A G 0.05521 9 154 0.8434 8.4154755042435303E-01
3L_3941755_SNP T C 0.4177 66 92 0.4845 4.7918096263788146E-01
3L_3941785_SNP G A 0.06667 11 154 0.8784 8.7746697426330322E-01
3L_3941798_SNP T G 0.09375 15 145 0.3592 3.5438037805620171E-01
3L_3941820_SNP G A 0.4277 68 91 0.4407 4.3340179981578475E-01
3L_3941833_SNP T A 0.411 67 96 0.8308 8.2916014006298588E-01
3L_3941878_SNP A C 0.1056 17 144 0.7077 7.0488095460714018E-01
3L_3941929_SNP A G 0.05625 9 151 0.5726 5.6642590872492771E-01
3L_3941938_SNP G A 0.4591 73 86 0.7189 7.1348533798452896E-01
3L_3941977_SNP T C 0.09434 15 144 0.4813 4.7294600900289696E-01
3L_3941995_SNP G C 0.4479 73 90 0.9666 9.6614156436796073E-01
3L_3942001_SNP C T 0.3375 54 106 0.5539 5.4805119841467620E-01
3L_3942067_SNP T A 0.4658 75 86 0.9488 9.4809180104473179E-01
3L_3942087_SNP A T 0.3067 50 113 0.3662 3.6079416342351234E-01
3L_3942089_SNP C A 0.3293 54 110 0.4003 3.9639508511796673E-01
3L_3942090_SNP A T 0.4625 74 86 0.8499 8.4840956827878666E-01
3L_3942136_SNP A G 0.4506 73 89 0.8296 8.2916439833500899E-01
3L_3942154_SNP C T 0.239 38 121 0.2978 2.8970973474584782E-01
3L_3942265_SNP A C 0.4528 72 87 0.5524 5.4396359921339221E-01
3L_3942267_SNP G A 0.4557 72 86 0.6253 6.1907814616130086E-01
3L_3942278_SNP T A 0.4331 68 89 0.965 9.6445151458263656E-01
3L_3942336_SNP A G 0.07407 12 150 0.9765 9.7615277943716194E-01
3L_3942341_SNP T C 0.3006 49 114 0.9542 9.5359256736644615E-01
3L_3942346_SNP T G 0.4375 70 90 0.8565 8.6348739326299606E-01
3L_3942390_SNP T G 0.3727 60 101 0.4402 4.3543687161053490E-01
3L_3942409_SNP C T 0.08485 14 151 0.2741 2.7045089300854996E-01
3L_3942436_SNP A G 0.07317 12 152 0.1433 1.3965332411103037E-01
3L_3942492_SNP A G 0.2313 37 123 0.1314 1.2442482139739330E-01
3L_3942494_SNP G C 0.4615 72 84 0.08607 7.7706727450571944E-02
3L_3942520_SNP C T 0.08537 14 150 0.1245 1.2193304503053137E-01
3L_3942524_SNP G T 0.07975 13 150 0.1349 1.3116995223249683E-01
3L_3942563_SNP A G 0.443 70 88 0.1537 1.4309426472003295E-01
3L_3942568_SNP C T 0.4304 68 90 0.1483 1.3781773133269037E-01
3L_3942585_SNP A G 0.4241 67 91 0.1706 1.5950399151398653E-01
3L_3942607_SNP G T 0.08176 13 146 0.425 4.1710174815304335E-01
3L_3942608_SNP T C 0.07595 12 146 0.4552 4.4438722251971763E-01
3L_3942623_SNP A T 0.06098 10 154 0.2724 2.6741701789825534E-01
3L_3942633_SNP G A 0.06707 11 153 0.248 2.4303887100333088E-01
3L_3942660_SNP G T 0.1481 24 138 0.4458 4.4119524176390457E-01
3L_3942661_SNP A T 0.4114 65 93 0.6316 6.2625058874879636E-01
3L_3942666_SNP G C 0.4241 67 91 0.302 3.0006746012113339E-01
3L_3942677_SNP G T 0.4313 69 91 0.2907 2.8589802233412498E-01
3L_3942679_SNP T A 0.4395 69 88 0.2695 2.6453433437133089E-01
3L_3942693_SNP A T 0.103 17 148 0.2698 2.6620151229181077E-01
3L_3942696_SNP A C 0.3789 61 100 0.3205 3.1922793565314900E-01
3L_3942705_DEL C CCGATAGC 0.06135 10 153 0.2077 2.0152605251510636E-01
3L_3942708_SNP A T 0.4765 71 78 0.3144 3.3711875354570409E-01
3L_3942717_SNP G A 0.1519 24 134 0.5077 4.9946441342217673E-01
3L_3942723_SNP T C 0.3937 63 97 0.226 2.1667175674626238E-01
3L_3942731_SNP G A 0.4277 68 91 0.2638 2.5251104380909939E-01
3L_3942735_SNP A C 0.3375 54 106 0.2449 2.3673679901056111E-01
3L_3942754_SNP T G 0.4557 72 86 0.1095 1.0329915516289212E-01
3L_3942767_SNP A G 0.4969 80 81 0.1111 1.0559751674017848E-01
3L_3942813_SNP C T 0.05556 9 153 0.3198 3.1206409848067007E-01
3L_3942832_SNP A G 0.1615 26 135 0.9387 9.3792269904561087E-01
3L_3942847_SNP C G 0.3125 50 110 0.3406 3.3240401604244219E-01
3L_3943045_SNP G A 0.3913 63 98 0.8279 8.2517563121875170E-01
3L_3943048_SNP T G 0.3272 53 109 0.4713 4.6426514947158493E-01
3L_3943085_SNP T C 0.1615 26 135 0.1758 1.6877231683128369E-01
3L_3943087_INS CTCG C 0.1795 28 128 0.2994 2.8792668813072997E-01
3L_3943109_SNP G C 0.2654 43 119 0.1562 1.4943137427617126E-01
3L_3943154_SNP T C 0.3212 53 112 0.12 1.1715228613785311E-01
3L_3943159_SNP G T 0.462 73 85 0.9115 9.0950840510670350E-01
3L_3943167_SNP A G 0.05455 9 156 0.3649 3.6123506602306865E-01
3L_3943185_SNP A C 0.1988 32 129 0.468 4.6060843566940535E-01
3L_3943207_SNP A T 0.1429 23 138 0.4035 3.9494523824053274E-01
3L_3943242_SNP C G 0.3851 62 99 0.4821 4.7619471781191025E-01
3L_3943299_SNP C T 0.2638 43 120 0.6675 6.6335631006041740E-01
3L_3943314_SNP A G 0.4161 67 94 0.9224 9.2142393133072586E-01
3L_3943406_SNP T C 0.07595 12 146 0.3698 3.5848712762778523E-01
3L_3943525_SNP T G 0.09091 14 140 0.5025 4.8838160716284562E-01
3L_3943542_SNP A G 0.07273 12 153 0.9089 9.0824639444685318E-01
3L_3943565_SNP G A 0.1731 27 129 0.4325 4.1929404150986882E-01
3L_3943567_SNP G A 0.1731 27 129 0.3224 3.0811520974366347E-01
3L_3943569_SNP G T 0.1595 26 137 0.3431 3.3645786525918664E-01
3L_3943580_SNP A T 0.1562 25 135 0.3348 3.5747264748993257E-01
3L_3943630_SNP T A 0.2795 45 116 0.3282 3.2300607065615650E-01
3L_3943675_SNP T G 0.1847 29 128 0.5731 5.6267519599518090E-01
3L_3943678_SNP C T 0.2 32 128 0.5224 5.1540791562269139E-01
3L_3943729_SNP C T 0.06061 10 155 0.07551 7.3296288754715583E-02
3L_3943774_SNP C T 0.1429 23 138 0.4771 4.7104436429622298E-01
3L_3943776_SNP G C 0.15 24 136 0.3439 3.3457444826567928E-01
3L_3943780_SNP G C 0.3548 55 100 0.3226 3.0666004581854467E-01
3L_3943789_SNP A G 0.05488 9 155 0.7707 7.6834210214286647E-01
3L_3943843_SNP T C 0.09375 15 145 0.671 6.6543944831117929E-01
3L_3943847_SNP T C 0.1806 28 127 0.5834 5.7748058575961980E-01
3L_3943861_SNP A G 0.1987 31 125 0.3879 3.8008833283412391E-01
3L_3943867_SNP C T 0.2065 32 123 0.4057 3.9067216464502608E-01
3L_3943870_SNP C T 0.487 75 79 0.8321 8.2940878983728905E-01
3L_3943876_SNP T C 0.1925 31 130 0.3917 3.8658099719924166E-01
3L_3943906_SNP A C 0.06918 11 148 0.5283 5.1982093348190261E-01
3L_3943924_SNP C T 0.4528 72 87 0.4043 3.9413068289129627E-01
3L_3943949_SNP C T 0.4367 69 89 0.3389 3.2737174508250089E-01
3L_3943963_SNP G C 0.1887 30 129 0.4844 4.8450966921545002E-01
3L_3943972_SNP T C 0.0875 14 146 0.5351 5.2831973186062953E-01
3L_3943996_SNP T C 0.1118 17 135 0.3355 3.1885024560535358E-01
3L_3944041_SNP T C 0.0679 11 151 0.4321 4.3585652005232822E-01
3L_3944068_SNP T G 0.06173 10 152 0.5171 5.1184742346024636E-01
3L_3944125_SNP T C 0.1761 28 131 0.5216 5.1205325794971857E-01
3L_3944164_SNP A G 0.09375 15 145 0.281 2.7133712613262362E-01
3L_3944176_SNP G A 0.1859 29 127 0.6305 6.2866947091656966E-01
3L_3944242_SNP C T 0.3179 48 103 0.2706 2.5645849778526464E-01
3L_3944294_SNP T G 0.2038 32 125 0.4478 4.6905380550930931E-01
3L_3944351_SNP A T 0.1921 29 122 0.2982 3.1013142676550842E-01
3L_3944355_SNP C G 0.1847 29 128 0.2186 2.0740507837621691E-01
3L_3944371_SNP T C 0.1854 28 123 0.6223 6.1778287191511216E-01
3L_3944377_SNP G C 0.0974 15 139 0.9394 9.3754220569840074E-01
3L_3944430_SNP T A 0.1235 20 142 0.8147 8.1205192785344316E-01
3L_3944524_SNP A G 0.1429 23 138 0.694 6.8976842982926789E-01
3L_3944533_SNP C A 0.205 33 128 0.3164 3.7065626200825286E-01
3L_3944587_SNP A G 0.175 28 132 0.271 2.7293585661326802E-01
3L_3944643_SNP A T 0.118 19 142 0.3448 3.4264630785338746E-01
3L_3944644_SNP A G 0.09375 15 145 0.3876 3.7911556704406624E-01
3L_3944663_SNP C T 0.2949 46 110 0.5455 5.4516261856849058E-01
3L_3944669_SNP A G 0.3395 55 107 0.3815 3.7379657409609668E-01
3L_3944694_SNP T G 0.3816 58 94 0.3996 4.3618737697408672E-01
3L_3944695_SNP G C 0.06135 10 153 0.3053 3.0228136574853115E-01
3L_3944697_INS TG A 0.06748 11 152 0.5992 5.9421499764938235E-01
3L_3944698_SNP G C 0.4625 74 86 0.3763 3.6805433836507473E-01
3L_3944699_SNP T A 0.1988 32 129 0.9785 9.7824788878682889E-01
3L_3944701_SNP G A 0.1242 20 141 0.9407 9.3980670729758431E-01
3L_3944702_SNP A G 0.06707 11 153 0.6023 5.9842137664748640E-01
3L_3944703_SNP G T 0.4747 75 83 0.3897 3.7928705969860099E-01
3L_3944710_SNP T A 0.4062 65 95 0.3416 3.3358098364604616E-01
3L_3944714_DEL CTTATGACTA C 0.4114 65 93 0.3468 3.3585329765048233E-01
3L_3944726_SNP T A 0.07927 13 151 0.1745 1.7022752373522154E-01
3L_3944727_SNP A T 0.179 29 133 0.5414 5.3709846853726728E-01
3L_3944731_SNP G A 0.08125 13 147 0.8484 8.4592308400028249E-01
3L_3944745_SNP C T 0.1812 29 131 0.5005 4.9785133202299348E-01
3L_3944751_SNP C T 0.08485 14 151 0.4737 4.7033472910688834E-01
3L_3944759_SNP T C 0.08537 14 150 0.4682 4.6371660767410083E-01
3L_3944789_SNP C T 0.06707 11 153 0.7385 7.3606376754506275E-01
3L_3944825_SNP C T 0.4259 69 93 0.7042 7.0143321254701374E-01
3L_3944834_SNP A T 0.1553 25 136 0.5327 5.2675045217101046E-01
3L_3944904_SNP T C 0.1847 29 128 0.9928 9.9272486769358725E-01
3L_3944906_SNP C G 0.239 38 121 0.6059 5.9931817239619112E-01
3L_3944921_SNP G C 0.1019 16 141 0.9424 9.4090556165716865E-01
3L_3944954_SNP T C 0.2893 46 113 0.5744 5.6626953684341064E-01
3L_3944957_SNP C G 0.2692 42 114 0.615 6.0711732230985571E-01
3L_3944963_SNP T C 0.363 53 93 0.8148 8.0636126311466816E-01
3L_3944993_SNP T C 0.1871 29 126 0.1228 1.1261878714470441E-01
3L_3945023_SNP T C 0.06962 11 147 0.7059 7.0073171974792159E-01
3L_3945035_SNP A C 0.1883 29 125 0.3319 3.1570261490161977E-01
3L_3945044_SNP C T 0.2911 46 112 0.1507 1.4279063434050698E-01
3L_3945083_SNP A G 0.4 62 93 0.9196 9.1733979235917928E-01
3L_3945125_SNP C T 0.3608 57 101 0.7765 7.7226751980411001E-01
3L_3945167_SNP C T 0.1731 27 129 0.9951 9.9505503394307404E-01
3L_3945176_SNP T C 0.2185 33 118 0.9184 9.1607188617258017E-01
3L_3945182_SNP A G 0.1226 19 136 0.595 5.8295037702570673E-01
3L_3945224_SNP G T 0.1218 19 137 0.668 6.6750103737776512E-01
3L_3945302_SNP G C 0.1677 27 134 0.3026 2.9655174615057334E-01
3L_3945320_SNP C T 0.3585 57 102 0.2662 2.6090188071655829E-01
3L_3945332_SNP A G 0.3694 58 99 0.8741 8.7083460692842729E-01
3L_3945386_SNP A G 0.08696 14 147 0.7986 7.9573173091733962E-01
3L_3945389_SNP T C 0.3292 53 108 0.3587 3.5392798554803129E-01
3L_3945455_SNP T C 0.1562 25 135 0.5635 5.5731640287824358E-01
3L_3945563_SNP T C 0.1801 29 132 0.8754 8.7311518383636122E-01
3L_3945598_SNP A G 0.2454 40 123 0.2783 2.7253814431684187E-01
3L_3945614_SNP A T 0.354 57 104 0.02494 2.3058369113772001E-02
3L_3945624_SNP C G 0.3522 56 103 0.02481 2.5674483967208270E-02
3L_3945770_SNP T C 0.3861 61 97 0.07011 6.4598317593165672E-02
3L_3945824_SNP T C 0.3 48 112 0.0196 1.8074088854263190E-02
3L_3945875_SNP G A 0.08537 14 150 0.9205 9.1965113873178528E-01
3L_3945896_SNP A G 0.07453 12 149 0.5514 5.4590669542525561E-01
3L_3945935_SNP A G 0.1635 26 133 0.6185 6.1340667341000588E-01
3L_3945959_SNP C T 0.325 52 108 0.1272 1.2244102489869313E-01
3L_3945998_SNP C A 0.321 52 110 0.9135 9.1249536785046592E-01
3L_3946034_SNP A G 0.07453 12 149 0.6514 6.4600931770830505E-01
3L_3946058_SNP G A 0.4133 62 88 0.3486 3.3989856498228777E-01
3L_3946082_SNP A G 0.327 52 107 0.8474 8.4524079747646941E-01
3L_3946121_SNP C G 0.08025 13 149 0.5753 5.7743044387048714E-01
3L_3946142_SNP A G 0.4125 66 94 0.7222 7.1989764574143478E-01
3L_3946220_SNP A G 0.275 44 116 0.08131 7.6383560102405837E-02
3L_3946272_INS AA A 0.1141 17 132 0.05898 4.8924146997286373E-02
3L_3946328_SNP A G 0.06832 11 150 0.8574 8.5530192753567802E-01
3L_3946345_SNP G C 0.08696 14 147 0.6669 6.6226162596437421E-01
3L_3946366_SNP G A 0.09756 16 148 0.5596 5.5551318377590309E-01
3L_3946398_SNP T A 0.375 60 100 0.1788 1.7375908931396078E-01
3L_3946422_SNP A T 0.09146 15 149 0.6384 6.3517101552890265E-01
3L_3946428_SNP C A 0.09317 15 146 0.6623 6.5768602067374671E-01
3L_3946431_SNP C T 0.1146 18 139 0.1738 1.6689650057835204E-01
3L_3946551_SNP G A 0.3311 50 101 0.4086 3.8894003164987867E-01
3L_3946571_SNP A T 0.1007 15 134 0.1181 1.0489220272769928E-01
3L_3946598_SNP A C 0.1053 16 136 0.2064 1.8850757299623333E-01
3L_3946625_SNP A G 0.3987 61 92 0.4227 4.0396585428050502E-01
3L_3946629_SNP T A 0.2614 40 113 0.4931 4.7801092520965305E-01
3L_3946634_SNP A T 0.2645 41 114 0.5173 5.0539245039078418E-01
3L_3946642_SNP T C 0.226 33 113 0.2971 2.6894611386787437E-01
3L_3946648_SNP A T 0.1321 21 138 0.5911 5.8259311886534082E-01
3L_3946655_SNP T G 0.1447 23 136 0.3876 3.7673462060843810E-01
3L_3946665_SNP G T 0.1519 24 134 0.1355 1.2868883389179120E-01
3L_3946670_SNP G T 0.4214 67 92 0.822 8.1792489069510832E-01
3L_3946675_SNP A T 0.2516 40 119 0.5495 5.3983142528292083E-01
3L_3946684_SNP C T 0.1636 27 138 0.2928 2.8916056839370063E-01
3L_3946706_SNP A T 0.2177 32 115 0.06539 5.8260631080621281E-02
3L_3946708_SNP A T 0.2109 31 116 0.02125 1.8734647383341709E-02
3L_3946709_SNP A C 0.1769 26 121 0.1014 9.5182740516662645E-02
3L_3946719_SNP T A 0.1702 24 117 0.1626 1.9008597936298133E-01
3L_3946721_SNP T C 0.06897 10 135 0.722 7.4094234308543883E-01
3L_3946723_SNP G A 0.1522 21 117 0.1831 2.0774880863193834E-01
3L_3946730_SNP T C 0.0641 10 146 0.6843 6.8439077620364808E-01
3L_3946731_SNP T G 0.1944 28 116 0.1852 2.1653804190703807E-01
3L_3946741_SNP C T 0.05732 9 148 0.284 2.7673369768159761E-01
3L_3946754_SNP G A 0.4713 74 83 0.8736 8.7166631218329349E-01
3L_3946756_SNP G A 0.2866 45 112 0.1125 1.0572849825836150E-01
3L_3946762_SNP G A 0.2848 45 113 0.1061 9.8141318774024211E-02
3L_3946768_SNP A G 0.05488 9 155 0.7856 7.8334830250901688E-01
3L_3946838_SNP T A 0.2407 39 123 0.802 7.9924650237235761E-01
3L_3946941_SNP T A 0.07453 12 149 0.5704 5.6495258101104739E-01
3L_3947052_SNP A C 0.05488 9 155 0.9514 9.5142365585192079E-01
3L_3947275_SNP T G 0.1366 22 139 0.4952 4.8839218901941572E-01
3L_3947341_SNP A G 0.4591 73 86 0.2239 2.1529914439167475E-01
3L_3947344_SNP A G 0.4803 73 79 0.3322 3.2040510375311704E-01
3L_3947391_SNP G T 0.465 73 84 0.3116 3.0175072500718703E-01
3L_3947420_SNP G A 0.4938 79 81 0.2432 2.3376450696156892E-01
3L_3947423_SNP A G 0.118 19 142 0.2379 2.3161609198284239E-01
3L_3947457_SNP C T 0.09494 15 143 0.9102 9.0847779820344887E-01
3L_3947459_SNP G T 0.07547 12 147 0.7358 7.3092152773832531E-01
3L_3947474_SNP A C 0.06918 11 148 0.6014 5.9459438597815795E-01
3L_3947477_SNP A G 0.07547 12 147 0.7022 6.9672711821039179E-01
3L_3947490_SNP G T 0.3553 54 98 0.1057 9.3971655380603702E-02
3L_3947491_SNP G T 0.08974 14 142 0.8468 8.4631198539878394E-01
3L_3947494_SNP G C 0.06289 10 149 0.8023 8.0244781997739134E-01
3L_3947525_SNP G A 0.06875 11 149 0.7596 7.5543125079133810E-01
3L_3947526_SNP A T 0.07407 12 150 0.7124 7.0911910721608051E-01
3L_3947567_SNP T A 0.08125 13 147 0.6745 6.6907888812049499E-01
3L_3947596_SNP T C 0.08125 13 147 0.6666 6.6106643859129766E-01
3L_3947601_SNP T A 0.2375 38 122 0.148 1.4040399656364222E-01
3L_3947613_SNP A G 0.216 35 127 0.2783 2.7168472341006389E-01
3L_3947620_SNP T A 0.2628 41 115 0.8103 8.0656389597926093E-01
3L_3947624_SNP G A 0.2468 39 119 0.253 2.4323955567034750E-01
3L_3947694_SNP T C 0.06962 11 147 0.5056 4.9541044094562781E-01
3L_3947712_SNP T A 0.1391 21 130 0.4928 4.7937749597894685E-01
3L_3947716_SNP C T 0.396 59 90 0.5343 5.1961929432941867E-01
3L_3947717_SNP T A 0.1364 21 133 0.5359 5.2265803484226359E-01
3L_3947732_SNP G A 0.3709 56 95 0.6735 6.6213367008614554E-01
3L_3947735_SNP C T 0.1355 21 134 0.5507 5.4826507698521576E-01
3L_3947757_SNP A G 0.3974 62 94 0.5475 5.3555601579583612E-01
3L_3947784_SNP T A 0.2593 42 120 0.6709 6.6910701419104979E-01
3L_3947787_SNP A T 0.1062 17 143 0.929 9.2763033944235707E-01
3L_3947790_SNP T C 0.2716 44 118 0.5614 5.5513764034205049E-01
3L_3947791_SNP G A 0.2547 41 120 0.667 6.6406425407424330E-01
3L_3947800_SNP A G 0.2638 43 120 0.5332 5.2758775877791431E-01
3L_3947824_SNP T C 0.3333 53 106 0.6887 6.8251742758751988E-01
3L_3947855_SNP T G 0.05521 9 154 0.5996 5.9605431946771326E-01
3L_3947884_SNP A G 0.1235 20 142 0.2808 2.7518284407843019E-01
3L_3947886_SNP C G 0.08075 13 148 0.6761 6.7167322678696151E-01
3L_3947890_SNP A G 0.075 12 148 0.8062 8.0305181929597391E-01
3L_3947898_SNP A T 0.478 76 83 0.0935 9.4505103913657962E-02
3L_3947909_SNP C T 0.3625 58 102 0.5027 4.9380536316956170E-01
3L_3947916_SNP T C 0.08125 13 147 0.6681 6.6274966268353142E-01
3L_3947979_SNP T C 0.3758 59 98 0.5312 5.2052749806466692E-01
3L_3947993_SNP T C 0.2209 36 127 0.254 2.4963492771276174E-01
3L_3948018_SNP T C 0.1026 16 140 0.6654 6.5709692178959778E-01
3L_3948039_SNP C T 0.2692 42 114 0.703 6.9392447756166564E-01
3L_3948080_SNP A G 0.07595 12 146 0.6951 6.8836088534896733E-01
3L_3948186_SNP A G 0.09459 14 134 0.9587 9.5685761863794094E-01
3L_3948188_SNP T C 0.4857 68 72 0.6284 6.0873687278362953E-01
3L_3948191_SNP C T 0.5 70 70 0.6288 6.1245092538936863E-01
3L_3948209_SNP C T 0.46 69 81 0.7154 7.1016870006155586E-01
3L_3948227_SNP A G 0.4118 63 90 0.8292 8.2395603596929856E-01
3L_3948230_SNP A T 0.4314 66 87 0.7396 7.3290127119854143E-01
3L_3948234_SNP A G 0.2387 37 118 0.8326 8.2846185907517111E-01
3L_3948245_SNP T A 0.08861 14 144 0.8319 8.2812013095757131E-01
3L_3948266_SNP C T 0.2403 37 117 0.6713 6.6161339964084798E-01
3L_3948284_SNP G A 0.121 19 138 0.6846 6.8022310151512533E-01
3L_3948319_SNP A G 0.1242 20 141 0.2909 2.8354498824236340E-01
3L_3948332_SNP T C 0.06135 10 153 0.7493 7.4598178890210343E-01
3L_3948344_SNP T C 0.1111 18 144 0.3154 3.0818011257352074E-01
3L_3948352_SNP C T 0.09756 16 148 0.2973 2.9228440918185206E-01
3L_3948429_SNP A G 0.4151 66 93 0.6962 6.9215394370483296E-01
3L_3948598_SNP A G 0.05521 9 154 0.6832 6.8049229338288764E-01
3L_3948664_SNP A C 0.35 56 104 0.541 5.3449067178645149E-01
3L_3948689_SNP C G 0.3043 49 112 0.6677 6.6366359186787827E-01
3L_3948716_SNP A C 0.3563 57 103 0.1815 2.0198847789432239E-01
3L_3948978_SNP A C 0.319 52 111 0.1131 1.0839444947805288E-01
3L_3949043_SNP G A 0.09091 15 150 0.8459 8.4476919404219208E-01
3L_3949351_SNP T A 0.09756 16 148 0.5963 5.9376111175017476E-01
3L_3949354_SNP C T 0.2593 42 120 0.6135 6.0803399248498935E-01
3L_3949365_SNP C T 0.09146 15 149 0.1215 1.1810983423460408E-01
3L_3949434_SNP T A 0.08125 13 147 0.7422 7.3973882714338357E-01
3L_3949435_SNP A T 0.4114 65 93 0.867 8.6481958832701256E-01
3L_3949588_SNP C G 0.128 21 143 0.3918 3.8791744940024087E-01
3L_3949592_SNP A G 0.1852 30 132 0.7069 7.0538915534775715E-01
3L_3949640_SNP C T 0.1296 21 141 0.8037 8.0068026827607386E-01
3L_3949641_SNP A C 0.06098 10 154 0.9689 9.6868036315256201E-01
3L_3949645_DEL G GGCGACCATTG 0.1757 26 122 0.9779 9.7699421070991987E-01
3L_3949683_SNP T C 0.1152 19 146 0.4723 4.6888188671711917E-01
3L_3949872_SNP T C 0.2147 35 128 0.7338 7.3041890129320031E-01
3L_3950071_SNP A C 0.05732 9 148 0.8909 8.8816694934327201E-01
3L_3950091_SNP T A 0.09816 16 147 0.7846 7.8264685915104737E-01
3L_3950106_SNP G T 0.3239 46 96 0.6498 6.4006248485265305E-01
3L_3950438_SNP A C 0.3418 54 104 0.1959 1.9025633075862258E-01
3L_3950439_SNP T C 0.0875 14 146 0.8862 8.8752894002188643E-01
3L_3950446_SNP C G 0.2147 35 128 0.1867 1.8106467309391328E-01
3L_3950580_SNP A G 0.2215 35 123 0.171 1.6420851315961427E-01
3L_3950632_SNP A G 0.05 8 152 0.3859 3.7638795824412363E-01
3L_3950703_SNP G T 0.0625 10 150 0.1705 1.6094234852425560E-01
3L_3950820_SNP C T 0.2393 39 124 0.1601 1.5470245973574215E-01
3L_3950821_SNP A G 0.2484 40 121 0.2067 2.0290752280829549E-01
3L_3950988_SNP G A 0.1887 30 129 0.4416 4.3292528951295450E-01
3L_3950990_SNP A G 0.1887 30 129 0.3985 3.8810816652271218E-01
3L_3951025_SNP G C 0.08642 14 148 0.9284 9.2734286432026414E-01
3L_3951031_SNP C T 0.1698 27 132 0.387 3.7572013466200471E-01
3L_3951050_SNP T C 0.1166 19 144 0.8131 8.1104382854604029E-01
3L_3951068_SNP G C 0.2 32 128 0.5643 5.5690786103360346E-01
3L_3951088_SNP G C 0.1304 21 140 0.5356 5.3144139679676750E-01
3L_3951112_DEL TACTTAATGGCGAAATA G 0.3161 49 106 0.9208 9.1824639400770869E-01
3L_3951153_SNP C T 0.4837 74 79 0.9082 9.0514264865880423E-01
3L_3951177_SNP G A 0.195 31 128 0.9854 9.8505362719052258E-01
3L_3951187_SNP T A 0.3187 51 109 0.5162 5.0798946509996235E-01
3L_3951191_SNP T A 0.1875 30 130 0.8666 8.6395920639290003E-01
3L_3951230_SNP G A 0.1069 17 142 0.9648 9.6479186429807706E-01
3L_3951312_SNP T A 0.06707 11 153 0.8888 8.8766658811105636E-01
3L_3951365_SNP T C 0.4151 66 93 0.9769 9.7660978101337781E-01
3L_3951414_SNP T G 0.3933 59 91 0.49 4.7423526993577891E-01
3L_3951507_SNP C T 0.09202 15 148 0.4709 4.6666559558181298E-01
3L_3951520_SNP G A 0.4313 69 91 0.2591 2.4927949899770319E-01
3L_3951576_SNP A T 0.4562 73 87 0.04507 4.3039740538350676E-02
3L_3951579_SNP T A 0.4459 70 87 0.02064 2.0963272720693756E-02
3L_3951588_SNP G C 0.4968 78 79 0.1541 1.5491037955735754E-01
3L_3951594_SNP A T 0.05263 8 144 0.8689 8.6531439942682220E-01
3L_3951612_SNP A C 0.4937 78 80 0.1451 1.3786171885199061E-01
3L_3951613_SNP G A 0.4906 78 81 0.1259 1.1914401048938861E-01
3L_3951673_SNP T A 0.216 35 127 0.365 3.5966785494086351E-01
3L_3951680_SNP A T 0.4591 73 86 0.02393 2.1440233987701365E-02
3L_3951687_SNP A G 0.284 46 116 0.02676 2.4514169216575933E-02
3L_3951745_SNP G C 0.2975 47 111 0.2063 1.9633123783979300E-01
3L_3951755_SNP T C 0.06098 10 154 0.7857 7.8352901545626463E-01
3L_3951770_SNP A G 0.08025 13 149 0.6014 5.9645609571985692E-01
3L_3951824_SNP G A 0.1863 30 131 0.153 1.4709853007426554E-01
3L_3951828_SNP A T 0.1553 25 136 0.08421 7.9655853150378458E-02
3L_3951891_SNP G A 0.1605 26 136 0.2867 2.7976821085181403E-01
3L_3951902_SNP A T 0.08276 12 133 0.6259 6.1861784641859230E-01
3L_3951904_INS GTAGA G 0.2152 34 124 0.3361 3.2677599698528337E-01
3L_3951910_DEL G GGTGTT 0.2387 37 118 0.2513 2.4470087294126708E-01
3L_3951977_SNP T C 0.4688 75 85 0.1117 1.0612129097393685E-01
3L_3952073_SNP A T 0.3121 49 108 0.09876 9.0387743922719199E-02
3L_3952084_SNP A T 0.2188 35 125 0.08237 7.8215069832894626E-02
3L_3952085_SNP C T 0.3782 59 97 0.122 1.1699879792484347E-01
3L_3952095_SNP A C 0.05521 9 154 0.2718 2.6588683428170101E-01
3L_3952126_SNP G A 0.2812 45 115 0.7844 7.8188214262412581E-01
3L_3952161_SNP C T 0.3878 57 90 0.1383 1.3025987279689355E-01
3L_3952262_SNP A C 0.2945 48 115 0.146 1.4092560668517284E-01
3L_3952283_SNP G T 0.2562 41 119 0.7689 7.6570298468483389E-01
3L_3952477_SNP G C 0.08696 14 147 0.3201 3.1119825808145174E-01
3L_3952522_DEL A AAA 0.4969 79 80 0.8845 8.8366649437966416E-01
3L_3952538_SNP G A 0.2981 48 113 0.8034 8.0070172405855367E-01
3L_3952540_SNP A G 0.2981 48 113 0.8034 8.0070172405855367E-01
3L_3952547_SNP C T 0.1358 22 140 0.6035 5.9916314689809136E-01
3L_3952559_SNP G T 0.2342 37 121 0.4642 4.5877238272191756E-01
3L_3952587_SNP A G 0.4403 70 89 0.2645 2.5543954563165716E-01
3L_3952591_SNP G T 0.4375 70 90 0.2972 2.8799108584510813E-01
3L_3952638_SNP A T 0.05488 9 155 0.8863 8.8512921090511298E-01
3L_3952641_INS G GT 0.1824 29 130 0.1948 1.8592199954088406E-01
3L_3952648_SNP A C 0.1227 20 143 0.5611 5.5675476171208693E-01
3L_3952661_DEL TT T 0.1242 20 141 0.5679 5.6124107590488093E-01
3L_3952671_SNP T C 0.1366 22 139 0.8936 8.9206092585933539E-01
3L_3952681_SNP T C 0.1304 21 140 0.4751 4.6933038542567707E-01
3L_3952693_SNP T C 0.2194 34 121 0.8847 8.8184398425549981E-01
3L_3952697_SNP C T 0.3399 52 101 0.08356 7.4825138213149775E-02
3L_3952700_SNP T C 0.3694 58 99 0.51 4.9941191906668059E-01
3L_3952702_SNP T C 0.4118 63 90 0.1936 1.8079523301910327E-01
3L_3952718_SNP A C 0.1218 19 137 0.4942 4.8261625233025773E-01
3L_3952837_SNP C T 0.242 38 119 0.7117 7.0456093818913956E-01
3L_3952864_SNP C T 0.283 45 114 0.9722 9.7191779334863637E-01
3L_3952868_SNP C G 0.06832 11 150 0.4717 4.6842775414502713E-01
3L_3952907_SNP T G 0.3291 52 106 0.8103 8.0720880184444177E-01
3L_3952950_SNP G A 0.1875 30 130 0.6626 6.6092562959616452E-01
3L_3952956_SNP G A 0.3654 57 99 0.5692 5.8438782993135718E-01
3L_3952978_SNP T C 0.2188 35 125 0.382 3.7303484142263699E-01
3L_3953008_SNP C A 0.2318 35 116 0.2204 2.0396643170331874E-01
3L_3953072_SNP G A 0.06875 11 149 0.5582 5.5033280323706535E-01
3L_3953381_SNP C T 0.1125 18 142 0.2786 2.7414499585867902E-01
3L_3953607_SNP C G 0.4403 70 89 0.395 3.8778181164040448E-01
3L_3953754_SNP C G 0.08667 13 137 0.4082 3.9606593448043914E-01
3L_3953888_SNP G C 0.3546 50 91 0.2199 1.9609108521281127E-01
3L_3953902_SNP A G 0.09375 15 145 0.4205 4.1558084374773063E-01
3L_3953919_SNP A T 0.366 56 97 0.09171 8.1636406005141118E-02
3L_3953921_SNP T C 0.3585 57 102 0.1105 1.0529136042477238E-01
3L_3953931_SNP G A 0.07453 12 149 0.2326 2.2869957056645207E-01
3L_3953934_SNP A T 0.2756 43 113 0.1298 1.2015828242730342E-01
3L_3953950_SNP A C 0.1 16 144 0.337 3.3061378101126415E-01
3L_3954079_SNP C A 0.4094 61 88 0.8967 9.0816242598652974E-01
3L_3954085_SNP C T 0.4286 63 84 0.6803 7.0591005515508665E-01
3L_3954087_SNP T C 0.3655 53 92 0.4319 4.7212543233891058E-01
3L_3954093_SNP A T 0.2697 41 111 0.7139 7.3355505949794886E-01
3L_3954099_DEL GC G 0.4333 65 85 0.9071 9.1306580110250823E-01
3L_3954101_INS A ATAATAGT 0.4267 64 86 0.9813 9.8251564746519704E-01
3L_3954104_SNP T C 0.4362 65 84 0.5686 5.5079758429284520E-01
3L_3954110_SNP C G 0.3942 54 83 0.5471 5.1994178250777023E-01
3L_3954116_SNP T A 0.2759 40 105 0.3966 3.7104465565057076E-01
3L_3954147_SNP T A 0.06803 10 137 0.4192 3.9699985483022737E-01
3L_3954156_SNP C T 0.2708 39 105 0.6231 6.0967059206406549E-01
3L_3954159_SNP G C 0.3481 47 88 0.4482 4.1828374255064404E-01
3L_3954166_SNP A T 0.3971 54 82 0.5451 5.1481570906782514E-01
3L_3954197_SNP C T 0.4315 63 83 0.8036 7.9176841128596886E-01
3L_3954221_SNP A G 0.09032 14 141 0.7969 7.9100733983407967E-01
3L_3954319_SNP A G 0.06173 10 152 0.01616 1.5163113094126207E-02
3L_3954420_SNP G T 0.1857 26 114 0.7599 7.4374216526730941E-01
3L_3954665_SNP A G 0.4938 79 81 0.8799 8.7824670019764295E-01
3L_3954740_SNP C A 0.2 31 124 0.2931 2.8174846855841118E-01
3L_3954745_SNP C G 0.2037 33 129 0.246 2.4038525105038733E-01
3L_3954790_SNP T G 0.05521 9 154 0.4464 4.4120163115255517E-01
3L_3954853_SNP A G 0.283 45 114 0.7503 7.4805883537707563E-01
3L_3954870_SNP G T 0.1118 18 143 0.6211 6.1556968915439447E-01
3L_3954912_SNP T C 0.2453 39 120 0.1488 1.4551960028798583E-01
3L_3955430_SNP A T 0.05195 8 146 0.2418 2.2490388864783306E-01
3L_3955466_SNP T C 0.0828 13 144 0.4039 3.9704792635346575E-01
3L_3955510_SNP A C 0.05556 9 153 0.7015 6.9697411654133457E-01
3L_3955515_SNP A G 0.2 32 128 0.3762 3.6656114939066753E-01
3L_3955525_DEL A ATATTTATGG 0.2039 31 121 0.1584 1.7971688163467714E-01
3L_3955537_SNP C T 0.2372 37 119 0.2559 2.4429001166975128E-01
3L_3955550_SNP T C 0.2 31 124 0.439 4.3223443166370412E-01
3L_3955551_SNP C A 0.4155 59 83 0.9973 9.9749496373144386E-01
3L_3955608_SNP T A 0.3861 61 97 0.02738 2.3752798988345779E-02
3L_3955618_SNP A G 0.4076 64 93 0.05135 4.7360594977892231E-02
3L_3955626_SNP A T 0.4177 66 92 0.06605 6.0470439649322187E-02
3L_3955645_SNP C T 0.07362 12 151 0.1454 1.4402365544529039E-01
3L_3955671_SNP T A 0.1824 29 130 0.08749 8.8432874268443040E-02
3L_3955676_SNP G C 0.2264 36 123 0.04005 4.0339390320319780E-02
3L_3955691_SNP T G 0.1801 29 132 0.6834 6.7917532357757038E-01
3L_3955764_SNP T A 0.1562 25 135 0.123 1.2003772887637620E-01
3L_3955796_SNP T C 0.1519 24 134 0.1759 1.6570239714223012E-01
3L_3955797_SNP T C 0.1562 25 135 0.2143 2.0601913051534626E-01
3L_3955833_SNP C T 0.2579 41 118 0.538 5.3168530842239448E-01
3L_3955854_INS CC C 0.2361 34 110 0.8017 7.9722307214240984E-01
3L_3955878_SNP A T 0.2938 47 113 0.577 5.7254940730197856E-01
3L_3955930_SNP T C 0.2585 38 109 0.5763 5.6754587603710149E-01
3L_3956131_SNP T C 0.1986 29 117 0.1589 1.7282162038268301E-01
3L_3956151_SNP A G 0.1419 21 127 0.003699 2.8926812062578136E-03
3L_3956454_SNP A G 0.2564 40 116 0.8264 8.2281418628377634E-01
3L_3956456_SNP G A 0.2583 39 112 0.345 3.2578309550733264E-01
3L_3956458_SNP T G 0.2057 29 112 0.2581 2.2956624761678868E-01
3L_3956662_DEL CTGCGTC C 0.2388 32 102 0.2982 2.8530392472240007E-01
3L_3956765_INS TT T 0.363 49 86 0.7415 7.2693157250173368E-01
3L_3956951_SNP G A 0.4423 69 87 0.2813 2.6704024421396211E-01
3L_3957003_SNP A C 0.3125 50 110 0.5176 5.0876425302154193E-01
3L_3957007_DEL T TTCACCT 0.24 36 114 0.6255 6.4519477486747223E-01
3L_3957040_SNP G T 0.2284 37 125 0.3416 3.3507354058852890E-01
3L_3957060_SNP T C 0.1429 23 138 0.5479 5.4224764914384338E-01
3L_3957083_SNP C G 0.3585 57 102 0.8063 8.0285653996069994E-01
3L_3957236_SNP A G 0.3032 47 108 0.9028 9.0005461723642954E-01
3L_3957282_SNP A T 0.4717 75 84 0.1643 1.6148198601650510E-01
3L_3957545_DEL T AG 0.15 24 136 0.5097 5.0697862635881763E-01
3L_3957557_SNP T G 0.1392 22 136 0.9901 9.9073383672342219E-01
3L_3957699_SNP T C 0.4474 68 84 0.6042 5.9234777448361098E-01
3L_3957702_SNP T G 0.2267 34 116 0.864 8.6100572205529158E-01
3L_3957945_DEL T TG 0.05844 9 145 0.7397 7.3216473071007748E-01
3L_3958181_SNP G T 0.1242 20 141 0.9088 9.0711148202260206E-01
3L_3958256_DEL T TGT 0.06711 10 139 0.3316 3.1215104396046511E-01
3L_3958607_SNP T C 0.1212 20 145 0.03026 2.9016520023579646E-02
3L_3958614_SNP C G 0.2138 34 125 0.9134 9.1153318923539073E-01
3L_3958698_SNP C G 0.1646 26 132 0.6596 6.5259080522680502E-01
3L_3958728_SNP T C 0.3851 62 99 0.6923 6.9093780577769759E-01
3L_3958950_SNP A G 0.3226 50 105 0.06647 8.1000332823947530E-02
3L_3959040_SNP A G 0.1925 31 130 0.7013 6.9697520113182498E-01
3L_3959229_SNP A G 0.1733 26 124 0.2702 2.5726009978469522E-01
3L_3959424_SNP G A 0.3097 48 107 0.09475 8.3812762327057255E-02
3L_3959472_SNP G T 0.2468 38 116 0.1568 1.4633229332486875E-01
3L_3959490_SNP G C 0.2152 34 124 0.1856 1.7995593265602072E-01
3L_3959515_SNP A C 0.3333 50 100 0.07351 6.8717542495581402E-02
3L_3959541_SNP A G 0.3032 47 108 0.2036 1.9235040325169406E-01
3L_3959586_SNP A G 0.1447 23 136 0.05596 5.0853989975231648E-02
3L_3959679_SNP A T 0.1355 21 134 0.9453 9.4370069607547069E-01
3L_3959742_SNP T C 0.075 12 148 0.6051 5.9828547773932350E-01
3L_3959743_SNP T C 0.06962 11 147 0.5582 5.4830630761434085E-01
3L_3959745_SNP T C 0.06962 11 147 0.5974 5.8944450118418401E-01
3L_3959993_SNP C T 0.2515 41 122 0.2377 2.3341991694051878E-01
3L_3960013_SNP A G 0.2625 42 118 0.2741 2.6948885070909034E-01
3L_3960212_SNP C A 0.195 31 128 0.9399 9.3901687578999615E-01
3L_3960241_SNP T G 0.05455 9 156 0.2653 2.6162235908285525E-01
3L_3960253_SNP T G 0.3354 53 105 0.9158 9.1405062804040882E-01
3L_3960255_SNP A G 0.1491 24 137 0.1676 1.5990170686362271E-01
3L_3960275_SNP G A 0.1274 20 137 0.1998 1.8849249016708758E-01
3L_3960282_SNP G C 0.4359 68 88 0.3086 2.9621723750094164E-01
3L_3960284_SNP T G 0.4416 68 86 0.2739 2.5872672500826321E-01
3L_3960289_SNP G C 0.4331 68 89 0.2974 2.8645527017429917E-01
3L_3960293_SNP G A 0.1338 21 136 0.1343 1.2297394370894832E-01
3L_3960299_SNP A T 0.4395 69 88 0.3565 3.4412145105872083E-01
3L_3960303_SNP A T 0.4367 69 89 0.3448 3.3373652690547773E-01
3L_3960338_SNP G C 0.1013 16 142 0.4414 4.2918865948698082E-01
3L_3960386_SNP C T 0.1419 22 133 0.1172 1.1306061275896107E-01
3L_3960397_SNP C T 0.1355 21 134 0.1177 1.0583328844112494E-01
3L_3960398_SNP A T 0.07643 12 145 0.04354 3.8272592929551597E-02
3L_3960399_SNP T C 0.07643 12 145 0.04354 3.8272592929551597E-02
3L_3960438_SNP T C 0.2323 36 119 0.01242 9.8278408804097928E-03
3L_3960446_SNP C G 0.4314 66 87 0.05425 4.6473590998775398E-02
3L_3960452_SNP A G 0.1911 30 127 0.03238 2.7888034367801649E-02
3L_3960489_SNP T G 0.4348 70 91 0.1129 1.0745180165259749E-01
3L_3960532_SNP T C 0.1125 18 142 0.348 3.3980529943550331E-01
3L_3960545_SNP G T 0.1491 24 137 0.7204 7.1549033131575746E-01
3L_3960559_SNP G T 0.1111 18 144 0.4009 3.9368582635239535E-01
3L_3960561_SNP A G 0.1437 23 137 0.6562 6.4968744178890847E-01
3L_3960562_SNP A G 0.1481 24 138 0.7105 7.0612308740891283E-01
3L_3960598_SNP T A 0.06875 11 149 0.1977 1.9318674867069630E-01
3L_3960601_SNP A G 0.4188 67 93 0.9656 9.6502976780224403E-01
3L_3960604_SNP A G 0.06135 10 153 0.8744 8.7286707652178930E-01
3L_3960679_INS A AAGCTGA 0.1812 25 113 0.4865 5.0476165982114884E-01
3L_3960690_SNP G A 0.05 8 152 0.7484 7.4455308623678973E-01
3L_3960697_SNP T C 0.1366 22 139 0.8553 8.5280726154916986E-01
3L_3960699_SNP C T 0.478 76 83 0.9447 9.4383451410708019E-01
3L_3960854_SNP G A 0.14 21 129 0.02113 1.6885874713500032E-02
3L_3961007_DEL GGAAAGCAGG G 0.2482 35 106 0.9377 9.3589170019893064E-01
3L_3961082_SNP T C 0.2418 37 116 0.5311 5.1653444054675479E-01
3L_3961178_SNP A C 0.1384 22 137 0.5696 5.6402899899753978E-01
3L_3961180_SNP T G 0.2437 39 121 0.1224 1.1642073025735378E-01
3L_3961345_SNP G A 0.1429 23 138 0.348 3.3977469277395123E-01
3L_3961454_SNP C A 0.2258 35 120 0.5893 5.8096831480653410E-01
3L_3961546_SNP A G 0.05455 9 156 0.9113 9.1061479965888914E-01
3L_3961549_SNP A G 0.06098 10 154 0.6403 6.3708175897686781E-01
3L_3961672_SNP C G 0.1455 24 141 0.2737 2.7003187630550052E-01
3L_3961737_SNP A G 0.3613 56 99 0.4044 3.9311365034497070E-01
3L_3961762_SNP C T 0.1863 30 131 0.1553 1.4961892602830396E-01
3L_3961807_SNP T G 0.1938 31 129 0.2547 2.4909825280283249E-01
3L_3961931_SNP A G 0.06707 11 153 0.5193 5.1479479836846398E-01
3L_3962069_SNP A G 0.1166 19 144 0.08495 8.0769930351625288E-02
3L_3962101_SNP T C 0.2949 46 110 0.7708 7.6567442809492003E-01
3L_3962155_SNP A T 0.135 22 141 0.3749 3.6840589091171017E-01
3L_3962168_SNP A T 0.1258 20 139 0.2572 2.5645120807227317E-01
3L_3962318_SNP A C 0.1824 29 130 0.715 7.0946057535187568E-01
3L_3962383_SNP A G 0.3734 59 99 0.05222 4.6524268847883146E-02
3L_3962416_SNP A G 0.135 22 141 0.7898 7.8716683828367795E-01
3L_3962519_SNP T A 0.2625 42 118 0.8401 8.3784564490111668E-01
3L_3962531_SNP A T 0.3846 60 96 0.06241 5.4618838159482902E-02
3L_3962622_INS GCTAGTTGCTGCTGGTGGTTG G 0.4211 64 88 0.06125 5.3627524493737685E-02
3L_3962830_SNP T A 0.1718 28 135 0.2389 2.3631732143861905E-01
3L_3962837_DEL T TGAATACACAGCTTTGTT 0.1299 20 134 0.5734 5.6659124272401640E-01
3L_3962889_INS AA A 0.1494 23 131 0.4236 4.0658399504522447E-01
3L_3962927_SNP T A 0.05625 9 151 0.8955 8.9357581244031969E-01
3L_3962938_SNP A T 0.1524 25 139 0.5632 5.5931278148464969E-01
3L_3962952_SNP C T 0.1447 23 136 0.5446 5.3521380307303679E-01
3L_3962998_SNP T A 0.05556 9 153 0.8963 8.9479937118217034E-01
3L_3963036_SNP A T 0.414 65 92 0.1966 1.8615192110412160E-01
3L_3963062_DEL GG G 0.306 41 93 0.08219 8.3908260580249139E-02
3L_3963078_SNP T A 0.2182 36 129 0.3778 3.7418416204012650E-01
3L_3963247_DEL AA A 0.4653 67 77 0.1642 1.4535905939944971E-01
3L_3963267_SNP A C 0.1203 19 139 0.7835 7.8087396848830870E-01
3L_3963280_SNP A G 0.1963 32 131 0.3667 3.6050005741058655E-01
3L_3963404_SNP T G 0.271 42 113 0.7081 6.9941640175584263E-01
3L_3963405_SNP G C 0.2963 48 114 0.7384 7.3476547645424106E-01
3L_3963431_SNP A T 0.3631 57 100 0.6476 6.3985620210564687E-01
3L_3963444_SNP A G 0.07362 12 151 0.4045 3.9830175025795689E-01
3L_3963593_SNP A T 0.118 19 142 0.543 5.3717397640179265E-01
3L_3963648_SNP G T 0.4062 65 95 0.8568 8.5384720760831523E-01
3L_3963798_SNP T G 0.2439 40 124 0.9477 9.4715114156737990E-01
3L_3963823_SNP T C 0.09091 15 150 0.5579 5.5486787481600597E-01
3L_3963834_DEL TAT T 0.05755 8 131 0.7552 7.6239985551870670E-01
3L_3963916_SNP T C 0.07317 12 152 0.6089 6.0878953535634284E-01
3L_3964415_SNP C T 0.3057 48 109 0.7129 7.0522774187716530E-01
3L_3964439_DEL A ACCAA 0.05 8 152 0.01836 1.6616852932885985E-02
3L_3964478_SNP A G 0.135 22 141 0.3714 3.6517988804544166E-01
3L_3964650_INS TAT T 0.1111 18 144 0.5088 5.0346647786567500E-01
3L_3964831_SNP A G 0.1006 16 143 0.7541 7.4907356698463512E-01
3L_3964833_SNP T A 0.3187 51 109 0.6534 6.5074731790959439E-01
3L_3964834_SNP G T 0.3205 50 106 0.6062 6.0069089231912609E-01
3L_3964916_SNP T C 0.06098 10 154 0.1872 1.8269642827943733E-01
3L_3964964_SNP C T 0.4516 70 85 0.4568 4.4281567010521861E-01
3L_3964970_SNP T C 0.4375 70 90 0.5505 5.4218278102000483E-01
3L_3964980_SNP A C 0.4214 67 92 0.4021 3.9509346344261842E-01
3L_3965001_SNP T C 0.4516 70 85 0.5619 5.4897195732708692E-01
3L_3965003_SNP C G 0.4459 70 87 0.5253 5.1409222497099660E-01
3L_3965065_SNP G T 0.25 39 117 0.6831 6.7540426823476962E-01
3L_3965104_SNP T A 0.2422 39 122 0.8814 8.7988757093614489E-01
3L_3965106_SNP A C 0.236 38 123 0.9496 9.4877922268933124E-01
3L_3965107_SNP C A 0.2407 39 123 0.9322 9.3135907350901626E-01
3L_3965193_SNP A T 0.06748 11 152 0.01184 1.1093385131132640E-02
3L_3965252_SNP T G 0.2469 40 122 0.9416 9.4084247695541556E-01
3L_3965364_SNP C A 0.4403 70 89 0.4073 3.9835038826801095E-01
3L_3965369_INS AA A 0.451 69 84 0.3848 3.7504918602886272E-01
3L_3965415_SNP C G 0.3013 47 109 0.6138 6.0418465321784809E-01
3L_3965551_SNP A C 0.4459 70 87 0.2285 2.1738194220061069E-01
3L_3965816_SNP T C 0.3935 61 94 0.5831 5.7388879308156349E-01
3L_3965869_SNP T C 0.4387 68 87 0.4396 4.2637971007158382E-01
3L_3965876_SNP G T 0.0559 9 152 0.008414 7.4849738623199444E-03
3L_3965883_SNP C A 0.3758 59 98 0.7914 7.8635754189248885E-01
3L_3966087_SNP T C 0.4268 67 90 0.1478 1.4140234543402774E-01
3L_3966093_SNP G A 0.2405 38 120 0.99 9.8986360480932911E-01
3L_3966169_SNP G A 0.09259 15 147 0.03249 2.9923146950820604E-02
3L_3966212_SNP G A 0.142 23 139 0.8044 8.0183923779438238E-01
3L_3966216_SNP A T 0.4313 69 91 0.1534 1.4617991456544954E-01
3L_3966238_SNP C T 0.3395 55 107 0.6121 6.0746664986118692E-01
3L_3966241_SNP A G 0.441 71 90 0.2455 2.4067110842621564E-01
3L_3966247_SNP A C 0.4506 73 89 0.06666 6.2614530131738122E-02
3L_3966262_SNP G A 0.2919 47 114 0.4531 4.4758347946467081E-01
3L_3966272_SNP C A 0.2901 47 115 0.5236 5.1787155986880540E-01
3L_3966287_SNP T C 0.2733 44 117 0.5402 5.3350673582476160E-01
3L_3966344_SNP C T 0.3416 55 106 0.07738 7.3572934038682092E-02
3L_3966356_SNP C T 0.1463 24 140 0.8419 8.4031129991362552E-01
3L_3966370_SNP T G 0.362 59 104 0.1201 1.1604834942528153E-01
3L_3966395_SNP T C 0.1411 23 140 0.8235 8.2116157843504700E-01
3L_3966402_SNP G T 0.354 57 104 0.1608 1.5303586686923121E-01
3L_3966408_SNP T G 0.4403 70 89 0.3254 3.1662366432855460E-01
3L_3966409_SNP G A 0.08075 13 148 0.9278 9.2856819324518014E-01
3L_3966428_SNP A C 0.1358 22 140 0.9625 9.6187808104839967E-01
3L_3966453_SNP T G 0.1925 31 130 0.682 6.7639509239841145E-01
3L_3966480_SNP T C 0.2857 46 115 0.5753 5.7189640835041444E-01
3L_3966585_SNP G A 0.3106 50 111 0.9944 9.9431812623877913E-01
3L_3966618_DEL C CCGCTGTCC 0.1538 24 132 0.6612 6.7785317871282535E-01
3L_3966629_SNP G C 0.3043 49 112 0.8695 8.6747735800599801E-01
3L_3967141_SNP T C 0.07362 12 151 0.4019 3.9556936205836590E-01
3L_3967496_SNP T C 0.08589 14 149 0.9327 9.3180347055752588E-01
3L_3968002_SNP A C 0.1875 30 130 0.4911 4.8363506581332394E-01
3L_3968026_SNP G C 0.1962 31 127 0.6424 6.4158270506973714E-01
3L_3968040_SNP T C 0.1863 30 131 0.9376 9.3660324552486773E-01
3L_3968042_SNP A C 0.05521 9 154 0.06011 5.6854158424974148E-02
3L_3968067_SNP T C 0.465 73 84 0.6498 6.4411224307155868E-01
3L_3968081_SNP T G 0.1382 21 131 0.2835 2.6738482268191410E-01
3L_3968115_SNP T G 0.1392 22 136 0.2393 2.3238154234599739E-01
3L_3968121_SNP A C 0.4679 73 83 0.7339 7.2846356342808172E-01
3L_3968128_SNP G A 0.1795 28 128 0.2029 1.9467873715949424E-01
3L_3968154_SNP T C 0.4247 62 84 0.1432 1.8131936191287534E-01
3L_3968178_SNP T A 0.1678 25 124 0.4183 4.1450185169479337E-01
3L_3968195_SNP T C 0.1465 23 134 0.5787 5.7216012305218600E-01
3L_3968202_SNP T A 0.4777 75 82 0.7804 7.7593782805080957E-01
3L_3968216_SNP A C 0.4904 77 80 0.5945 5.8872339584680211E-01
3L_3968219_SNP T C 0.1519 24 134 0.6347 6.3017828287437805E-01
3L_3968234_SNP A C 0.1529 24 133 0.6294 6.2380904999788078E-01
3L_3968253_SNP G C 0.2628 41 115 0.9395 9.3810299136630970E-01
3L_3968264_SNP T G 0.09375 15 145 0.3766 3.7142136589837715E-01
3L_3968270_SNP C G 0.3285 45 92 0.8236 8.1209484893336903E-01
3L_3968272_SNP C A 0.2903 45 110 0.9203 9.1770100061380799E-01
3L_3968280_SNP C T 0.2941 45 108 0.7041 6.9862541230369901E-01
3L_3968282_SNP A C 0.2876 44 109 0.8162 8.1084330194615684E-01
3L_3968307_SNP G C 0.2692 42 114 0.119 1.0978197447220395E-01
3L_3968310_SNP C G 0.4717 75 84 0.5219 5.2158064331452092E-01
3L_3968338_SNP T A 0.4717 75 84 0.7263 7.2049369194846047E-01
3L_3968374_SNP A T 0.3106 50 111 0.6153 6.1105195706678450E-01
3L_3968392_SNP G T 0.06135 10 153 0.08442 8.0470333490832338E-02
3L_3968573_SNP A T 0.3671 58 100 0.8307 8.2675169005137894E-01
3L_3968579_SNP A G 0.3851 57 91 0.8738 8.7007952081192763E-01
3L_3968624_SNP T G 0.1429 23 138 0.7082 7.0331048851321698E-01
3L_3968742_SNP A T 0.4326 61 80 0.5514 5.8649636339206168E-01
3L_3969074_SNP G A 0.3937 63 97 0.8464 8.4340348128399067E-01
3L_3969126_SNP C G 0.4969 79 80 0.1664 1.5724552169605877E-01
3L_3969189_SNP T C 0.06135 10 153 0.2726 2.6676427887019571E-01
3L_3969192_SNP A C 0.3395 55 107 0.7263 7.2211538350071258E-01
3L_3969201_INS T TT 0.3553 54 98 0.8285 8.3467671961587142E-01
3L_3969221_SNP A C 0.3436 56 107 0.7097 7.0617000587573808E-01
3L_3969230_DEL TGTCTATGAGT T 0.3875 62 98 0.9594 9.5874884592653764E-01
3L_3969252_SNP G A 0.3962 63 96 0.953 9.5194644335302914E-01
3L_3969255_SNP G A 0.4125 66 94 0.8221 8.1854930650074553E-01
3L_3969456_SNP T G 0.2516 40 119 0.8616 8.6073099134111186E-01
3L_3969480_SNP C G 0.3209 43 91 0.4128 4.2149348456745539E-01
3L_3969654_DEL T TGT 0.2774 43 112 0.7696 7.7854420693148840E-01
3L_3969662_SNP C T 0.242 38 119 0.9849 9.8448230657604352E-01
3L_3969692_SNP G C 0.06707 11 153 0.02412 2.2747379968888252E-02
3L_3969711_SNP G A 0.07407 12 150 0.4425 4.3598517864906461E-01
3L_3969751_SNP A T 0.06875 11 149 0.5652 5.6116114862495348E-01
3L_3969818_SNP C G 0.4936 77 79 0.7163 7.1065953441233143E-01
3L_3969919_SNP A T 0.1987 31 125 0.1822 1.7208860709167606E-01
3L_3969925_SNP A G 0.3013 47 109 0.7992 7.9562059258643547E-01
3L_3969944_SNP C T 0.2895 44 108 0.3586 3.4882513387383529E-01
3L_3970256_SNP C G 0.3648 58 101 0.7705 7.6728601248924799E-01
3L_3970368_SNP T G 0.1519 24 134 0.03692 3.3233596207180957E-02
3L_3970438_SNP T A 0.06369 10 147 0.7071 7.0869783938002096E-01
3L_3970520_SNP A C 0.4551 71 85 0.323 3.2264281794094063E-01
3L_3970524_SNP G A 0.3205 50 106 0.8233 8.1967645689801216E-01
3L_3970530_SNP A G 0.3032 47 108 0.9212 9.1911030310194874E-01
3L_3970534_SNP A C 0.2564 40 116 0.877 8.7392068865244665E-01
3L_3970535_SNP T G 0.2774 43 112 0.422 4.0961333605490025E-01
3L_3970537_SNP G A 0.239 38 121 0.1438 1.3691296181277168E-01
3L_3970539_SNP A T 0.2885 45 111 0.4249 4.1438258134576345E-01
3L_3970563_SNP C G 0.2293 36 121 0.1498 1.4009519037541540E-01
3L_3970717_SNP C G 0.2468 39 119 0.8678 8.7654429307613524E-01
3L_3971057_INS ACATATGTATGTA A 0.1146 18 139 0.9699 9.6983852961502359E-01
3L_3971059_INS G GTATGTATG 0.1234 19 135 0.8883 8.8723304426622318E-01
3L_3971061_SNP G A 0.1097 17 138 0.9607 9.6041789289007495E-01
3L_3971063_SNP C G 0.1097 17 138 0.709 7.0964873130087769E-01
3L_3971316_SNP A G 0.118 19 142 0.7853 7.8121570996495993E-01
3L_3971481_SNP G A 0.2327 37 122 0.7358 7.3231474701687116E-01
3L_3971494_DEL A AA 0.3597 50 89 0.5832 5.7216129103557223E-01
3L_3971522_SNP T G 0.1963 32 131 0.5369 5.3154456610154521E-01
3L_3971677_DEL G GGTTTG 0.1533 23 127 0.8067 8.0070648830081592E-01
3L_3971694_SNP T C 0.487 75 79 0.5595 5.4607383689016487E-01
3L_3971868_SNP C T 0.1988 32 129 0.8602 8.5968879901932516E-01
3L_3971981_SNP A T 0.2638 43 120 0.6841 6.8026319435388061E-01
3L_3972206_SNP T A 0.4676 65 74 0.4428 4.5770467386515268E-01
3L_3972296_SNP T A 0.2532 40 118 0.9523 9.5167077463733840E-01
3L_3972445_SNP G T 0.4671 71 81 0.4734 4.5716924635433986E-01
3L_3972448_SNP T G 0.3421 52 100 0.4796 4.6438330516715054E-01
3L_3972466_SNP T A 0.4118 63 90 0.5062 4.9177669509056965E-01
3L_3972470_SNP T C 0.4014 59 88 0.5119 4.9074341845767877E-01
3L_3972497_SNP T A 0.1259 18 125 0.6098 5.9641076081590372E-01
3L_3972532_SNP C T 0.3381 47 92 0.6604 6.4577412941272638E-01
3L_3972536_SNP A C 0.07483 11 136 0.2861 2.7164604337993647E-01
3L_3972537_SNP A G 0.3841 53 85 0.7722 7.6142618054449385E-01
3L_3972551_INS TT T 0.4043 57 84 0.7819 7.7487980029773751E-01
3L_3972563_SNP A T 0.3521 50 92 0.4693 4.4267250876679709E-01
3L_3972580_SNP T A 0.3566 51 92 0.5624 5.4125619578582540E-01
3L_3972585_SNP A T 0.35 49 91 0.5461 5.2031484413746465E-01
3L_3972590_SNP G A 0.3542 51 93 0.5472 5.2389060894293993E-01
3L_3972622_SNP C T 0.1111 17 136 0.4465 4.3055504792030996E-01
3L_3972628_SNP T A 0.4082 60 87 0.7282 7.1530536875702100E-01
3L_3972634_SNP A G 0.4196 60 83 0.5019 4.7764371277045736E-01
3L_3972794_SNP T C 0.09317 15 146 0.9813 9.8108420209653935E-01
3L_3973047_SNP A C 0.5 80 80 0.3267 3.1799346709562692E-01
3L_3973209_SNP A C 0.3935 61 94 0.6699 6.6156402050396945E-01
3L_3973245_SNP A T 0.06098 10 154 0.6106 6.0706177069296874E-01
3L_3973249_INS CCCAG C 0.1104 17 137 0.8267 8.2158659581489601E-01
3L_3973270_SNP T C 0.3077 48 108 0.341 3.3008584867441126E-01
3L_3973294_INS C CC 0.3312 52 105 0.3661 3.5533890002717317E-01
3L_3973296_SNP C T 0.327 52 107 0.2991 2.8826609451853846E-01
3L_3973317_SNP T C 0.1083 17 140 0.4453 4.3735796280892869E-01
3L_3973320_SNP A G 0.3356 49 97 0.3565 3.3985575067070184E-01
3L_3973401_SNP T C 0.09677 15 140 0.1642 1.6201081529716876E-01
3L_3973455_SNP A C 0.3333 51 102 0.4726 4.5644122951862109E-01
3L_3973659_SNP C T 0.2785 44 114 0.4181 4.0931767127662821E-01
3L_3973752_SNP G A 0.2687 43 117 0.08525 8.0899464375248697E-02
3L_3973791_SNP T G 0.2875 46 114 0.1535 1.5551188984535158E-01
3L_3973827_SNP A T 0.1615 26 135 0.113 1.0690818307883587E-01
3L_3973886_SNP A G 0.2516 40 119 0.2528 2.4435773696523611E-01
3L_3973896_SNP A C 0.0875 14 146 0.5822 5.7415808310398320E-01
3L_3973901_SNP G C 0.2532 40 118 0.1249 1.2556328108013759E-01
3L_3973902_SNP C G 0.2593 42 120 0.2964 2.9058473370479154E-01
3L_3973912_SNP G A 0.4654 74 85 0.2778 2.7068991338017401E-01
3L_3974002_SNP T A 0.1104 18 145 0.4886 4.8270270905948620E-01
3L_3974067_SNP A G 0.05556 9 153 0.2103 2.0343448316676582E-01
3L_3974098_SNP C T 0.07879 13 152 0.3996 3.9602633508023355E-01
3L_3974118_SNP T C 0.4747 75 83 0.1537 1.5041539922504410E-01
3L_3974148_SNP A C 0.08025 13 149 0.5364 5.3459312728289010E-01
3L_3974172_DEL ACGA A 0.07742 12 143 0.5799 5.6616132685913678E-01
3L_3974230_SNP C A 0.09202 15 148 0.9812 9.8097002382054399E-01
3L_3974279_SNP G A 0.1824 27 121 0.454 4.5634835370904725E-01
3L_3974427_SNP A C 0.07879 13 152 0.9078 9.0707492314827420E-01
3L_3974606_SNP A G 0.2611 41 116 0.2654 2.5365576967995429E-01
3L_3974717_SNP C G 0.2134 35 129 0.917 9.1614181208943812E-01
3L_3974718_SNP T G 0.2134 35 129 0.9955 9.9542966191944160E-01
3L_3974721_DEL G GA 0.3882 59 93 0.2518 2.3684242113088394E-01
3L_3974727_SNP T C 0.3871 60 95 0.2231 2.0842269029757299E-01
3L_3974739_SNP C T 0.1875 30 130 0.1382 1.2985989028575717E-01
3L_3974743_INS GTCTTGG G 0.4145 63 89 0.803 8.1241484618713788E-01
3L_3974801_INS GTG G 0.1859 29 127 0.5342 5.2722655261468199E-01
3L_3974863_SNP T A 0.09756 16 148 0.7531 7.5053200600239478E-01
3L_3974909_SNP A C 0.1852 30 132 0.3175 3.1140809472863284E-01
3L_3974951_SNP T C 0.4204 66 91 0.2796 2.6869558365318968E-01
3L_3975041_SNP G A 0.3581 53 95 0.3846 3.6847472847462093E-01
3L_3975050_SNP C A 0.4038 63 93 0.2875 2.7515745476569609E-01
3L_3975101_SNP G A 0.1739 28 133 0.8231 8.2046088448272181E-01
3L_3975143_SNP A T 0.1615 26 135 0.2379 2.3112372733593056E-01
3L_3975156_SNP A G 0.1447 23 136 0.6015 5.9405636873861800E-01
3L_3975162_SNP T C 0.1553 25 136 0.6641 6.5904764660745174E-01
3L_3975163_SNP G A 0.2086 34 129 0.6033 5.9978379685867700E-01
3L_3975176_SNP T C 0.4259 69 93 0.7764 7.7458604462036040E-01
3L_3975195_SNP T A 0.3937 63 97 0.5596 5.5365907714679174E-01
3L_3975198_SNP G C 0.1282 20 136 0.869 8.6715471761847107E-01
3L_3975209_SNP C T 0.4198 68 94 0.5761 5.7023172423886370E-01
3L_3975241_SNP G A 0.1677 26 129 0.7876 7.8133993774606947E-01
3L_3975244_SNP C G 0.1711 26 126 0.8592 8.5525305632105930E-01
3L_3975261_SNP G C 0.1951 32 132 0.5359 5.3162154065295486E-01
3L_3975272_SNP A C 0.1534 25 138 0.6751 6.7104904814875521E-01
3L_3975290_SNP A T 0.15 24 136 0.7274 7.2289758608945820E-01
3L_3975294_DEL TGCACC T 0.1543 25 137 0.7643 7.7635507791812519E-01
3L_3975305_SNP G A 0.1524 25 139 0.9341 9.3340044597378358E-01
3L_3975310_SNP G A 0.1524 25 139 0.6649 6.6150427497203357E-01
3L_3975313_SNP T A 0.236 38 123 0.5182 5.1239050118214913E-01
3L_3975331_SNP T C 0.3168 51 110 0.9324 9.3130143036749091E-01
3L_3975342_SNP T G 0.1534 25 138 0.8561 8.5418092729247064E-01
3L_3975365_SNP C T 0.1111 18 144 0.882 8.8033544183519441E-01
3L_3975426_SNP C T 0.4331 68 89 0.4835 4.7347662661290335E-01
3L_3975427_SNP A T 0.4331 68 89 0.3799 3.6905038319208505E-01
3L_3975429_SNP C G 0.4403 70 89 0.4338 4.2552313531419361E-01
3L_3975611_SNP A C 0.1677 27 134 0.6956 6.9947438542511420E-01
3L_3975810_SNP A T 0.3121 49 108 0.4971 4.9139644462692122E-01
3L_3975818_INS CTAC C 0.3289 49 100 0.4418 4.3414710042875448E-01
3L_3975940_SNP A G 0.1489 21 120 0.7794 7.7425090872384317E-01
3L_3975941_SNP T G 0.1227 20 143 0.2521 2.4606943694986172E-01
3L_3976001_SNP A G 0.1963 32 131 0.917 9.1585310402098519E-01
3L_3976143_SNP C A 0.3038 48 110 0.5767 5.6692891996841399E-01
3L_3976229_SNP G T 0.2112 34 127 0.516 5.1028936338600239E-01
3L_3976256_SNP T G 0.0875 14 146 0.05758 5.2604201066747867E-02
3L_3976278_SNP G C 0.1472 24 139 0.8181 8.1590645609767642E-01
3L_3976284_SNP G T 0.2112 34 127 0.6675 6.6276053057283568E-01
3L_3976285_SNP T G 0.205 33 128 0.6333 6.2789684024187808E-01
3L_3976343_SNP A T 0.1902 31 132 0.8759 8.7440432357916820E-01
3L_3976345_SNP C A 0.4968 78 79 0.1778 1.6655672932093091E-01
3L_3976346_SNP A G 0.1914 31 131 0.8714 8.6941345795520575E-01
3L_3976350_SNP A T 0.1402 23 141 0.3981 4.0286735285595043E-01
3L_3976400_SNP G A 0.4771 73 80 0.09863 8.6744062017432566E-02
3L_3976480_SNP C T 0.1235 20 142 0.04172 3.8526653032289505E-02
3L_3976578_SNP G A 0.1187 19 141 0.06058 5.5643525380675463E-02
3L_3976594_SNP A G 0.2418 37 116 0.8584 8.5659430923936064E-01
3L_3976735_SNP A G 0.2687 43 117 0.4459 4.3913297928745154E-01
3L_3976749_SNP T A 0.3462 54 102 0.1631 1.5699003462974648E-01
3L_3976764_SNP T G 0.3481 55 103 0.3656 3.5768611208932755E-01
3L_3976767_SNP A G 0.358 58 104 0.6567 6.5275325561039077E-01
3L_3976795_SNP T C 0.08485 14 151 0.9926 9.9254152510575688E-01
3L_3976796_SNP A G 0.3585 57 102 0.2601 2.5062559024607356E-01
3L_3976801_SNP C T 0.3608 57 101 0.2711 2.6028367485261972E-01
3L_3976961_SNP T A 0.1375 22 138 0.237 2.2738236254011246E-01
3L_3977042_SNP T A 0.07362 12 151 0.1415 1.3664738124759301E-01
3L_3977130_SNP A G 0.05556 9 153 0.1977 1.9091891881957823E-01
3L_3977135_SNP G A 0.07362 12 151 0.1415 1.3664738124759301E-01
3L_3977163_SNP C A 0.1049 17 145 0.9513 9.5062103755931648E-01
3L_3977183_SNP T G 0.1056 17 144 0.7768 7.7399537982562860E-01
3L_3977190_SNP G T 0.125 20 140 0.4861 4.7815437710804476E-01
3L_3977233_SNP T A 0.1761 28 131 0.6733 6.6683248669844186E-01
3L_3977249_SNP T G 0.1043 17 146 0.7725 7.6951178581721824E-01
3L_3977256_SNP T C 0.1812 29 131 0.8105 8.0653495242041773E-01
3L_3977260_SNP A T 0.179 29 133 0.8228 8.2008981875613118E-01
3L_3977269_SNP C T 0.1169 18 136 0.8521 8.5074342011037740E-01
3L_3977283_SNP C G 0.1761 28 131 0.6554 6.4945316242072049E-01
3L_3977331_SNP C T 0.216 35 127 0.597 5.9130923468933072E-01
3L_3977550_SNP A G 0.2561 42 122 0.9013 9.0087678239918945E-01
3L_3977635_SNP C A 0.06173 10 152 0.1955 1.8875269563042985E-01
3L_3977670_INS CTCAGTC C 0.09615 15 141 0.6659 6.5768105396444310E-01
3L_3977782_SNP A C 0.06211 10 151 0.6385 6.3339668150505912E-01
3L_3977787_SNP G A 0.0559 9 152 0.3329 3.2856033688961184E-01
3L_3977798_SNP A T 0.06748 11 152 0.7375 7.3498887645269995E-01
3L_3977897_SNP A G 0.07407 12 150 0.6561 6.5218868296358934E-01
3L_3978005_DEL T TCGTCCTGGCATCAGCAAAT 0.06748 11 152 0.9549 9.5449129094268659E-01
3L_3978086_SNP C A 0.4481 69 85 0.3943 3.8050017211688192E-01
3L_3978099_SNP C T 0.2037 33 129 0.4916 4.8660276866891461E-01
3L_3978102_SNP T G 0.06173 10 152 0.9084 9.0733543630591085E-01
3L_3978103_SNP G A 0.4813 77 83 0.1996 1.9243788724641842E-01
3L_3978108_SNP A G 0.09146 15 149 0.4193 4.1460851619074635E-01
3L_3978116_INS TG T 0.06211 10 151 0.8403 8.3805281450776725E-01
3L_3978119_DEL T TTTTAAA 0.05625 9 151 0.5006 4.9602218426077804E-01
3L_3978131_SNP G T 0.08667 13 137 0.5874 5.7379302598215931E-01
3L_3978152_SNP C T 0.1266 20 138 0.966 9.6522879727434596E-01
3L_3978174_SNP T C 0.1173 19 143 0.9872 9.8703312412367861E-01
3L_3978185_SNP C T 0.1173 19 143 0.9872 9.8703312412367861E-01
3L_3978195_SNP T G 0.07317 12 152 0.9044 9.0378019106666097E-01
3L_3978202_SNP G A 0.4025 64 95 0.2841 2.7586894189990807E-01
3L_3978205_SNP T A 0.1605 26 136 0.9483 9.4788645938915872E-01
3L_3978208_SNP A G 0.09202 15 148 0.7443 7.4152838397573873E-01
3L_3978215_SNP C T 0.1 16 144 0.8296 8.2660212445514203E-01
3L_3978240_SNP T C 0.3 48 112 0.2162 2.0798167861268391E-01
3L_3978390_SNP T C 0.1242 20 141 0.6042 6.0549317090253929E-01
3L_3978526_SNP A T 0.4969 79 80 0.7502 7.4631964993551692E-01
3L_3978602_SNP G C 0.1321 21 138 0.5084 4.9792561536339064E-01
3L_3978607_SNP A C 0.1321 21 138 0.7276 7.2205488338687662E-01
3L_3978608_SNP C A 0.1543 25 137 0.5279 5.2532128322096683E-01
3L_3978740_SNP T G 0.3082 49 110 0.9077 9.0575184905994621E-01
3L_3979048_DEL A ACA 0.2766 39 102 0.4658 4.4442101711889059E-01
3L_3979124_SNP T C 0.4367 69 89 0.6118 6.0388593188878981E-01
3L_3979179_SNP G A 0.06707 11 153 0.2017 1.9840005115154669E-01
3L_3979215_SNP A G 0.4684 74 84 0.7736 7.6928628774506003E-01
3L_3979538_SNP T C 0.2138 34 125 0.0111 1.0110099486544441E-02
3L_3979571_SNP G A 0.08696 14 147 0.0967 9.1460364343116107E-02
3L_3979578_SNP T C 0.1688 27 133 0.03381 3.0477744653582304E-02
3L_3979581_SNP C T 0.1635 26 133 0.0574 5.4226027240853153E-02
3L_3979591_SNP A T 0.2062 33 127 0.01228 1.0903363125502809E-02
3L_3979638_SNP C T 0.1013 16 142 0.059 5.3221982186308553E-02
3L_3979650_SNP G A 0.06135 10 153 0.291 2.8505643295254435E-01
3L_3979656_SNP A T 0.05625 9 151 0.2753 3.1088333788449529E-01
3L_3979783_SNP G T 0.08696 14 147 0.1345 1.2857758263611108E-01
3L_3979817_SNP G A 0.0559 9 152 0.3508 3.4218463918025965E-01
3L_3979937_SNP A G 0.1173 19 143 0.4539 4.4641346599347365E-01
3L_3980028_SNP T C 0.05521 9 154 0.6264 6.3427612814441237E-01
3L_3980154_SNP C T 0.1187 19 141 0.1584 1.5105651943069420E-01
3L_3980346_SNP C G 0.2722 43 115 0.6243 6.2234459066002679E-01
3L_3980348_SNP G A 0.2767 44 115 0.773 7.6748824249993119E-01
3L_3980484_SNP G C 0.07407 12 150 0.1629 1.5686021635505265E-01
3L_3980493_SNP A G 0.06832 11 150 0.126 1.1948060382781622E-01
3L_3980506_SNP C T 0.1863 30 131 0.218 2.0988839267057258E-01
3L_3980515_SNP T C 0.0679 11 151 0.2096 2.0285244080208586E-01
3L_3980632_SNP C A 0.05556 9 153 0.4312 4.2505784707123329E-01
3L_3980727_SNP A T 0.4936 77 79 0.2476 2.4363001280481567E-01
3L_3980822_SNP G A 0.3106 50 111 0.4325 4.5288102976579181E-01
3L_3980873_SNP A G 0.4437 71 89 0.8073 8.0831878478900299E-01
3L_3980882_SNP T A 0.1812 29 131 0.8164 8.1735702548742284E-01
3L_3980883_SNP A T 0.4375 70 90 0.807 8.0736318938832752E-01
3L_3980896_SNP A T 0.08108 12 136 0.6209 6.0760339847403566E-01
3L_3980900_INS AATACCTATAAG A 0.07383 11 138 0.7543 7.4522556014146102E-01
3L_3980903_SNP T G 0.08667 13 137 0.9998 9.9981158573907136E-01
3L_3980906_INS ACATATATCAAATAAAATCAG A 0.1053 16 136 0.9323 9.3153286330973106E-01
3L_3980910_SNP A G 0.1 15 135 0.7994 7.9677196720605203E-01
3L_3980915_SNP A C 0.1172 17 128 0.7894 7.8270921079587119E-01
3L_3980917_SNP A T 0.1164 17 129 0.7761 7.6952869978939775E-01
3L_3980922_SNP G A 0.1156 17 130 0.8541 8.5024962438341545E-01
3L_3980931_SNP G A 0.1118 18 143 0.7421 7.3841375905188267E-01
3L_3980939_SNP T A 0.2577 42 121 0.7343 7.3136635653042281E-01
3L_3980983_SNP G A 0.0559 9 152 0.6974 6.9236717065355724E-01
3L_3980993_SNP T C 0.3125 50 110 0.6831 6.7846901017534256E-01
3L_3980996_SNP G A 0.3148 51 111 0.7096 7.0677795870036708E-01
3L_3981020_SNP G A 0.4375 70 90 0.9536 9.5257967010480993E-01
3L_3981070_SNP A T 0.4156 64 90 0.8992 8.9622652513125978E-01
3L_3981111_SNP A G 0.08642 14 148 0.8484 8.4663410380011128E-01
3L_3981233_SNP A G 0.06211 10 151 0.5289 5.3083626244758109E-01
3L_3981254_SNP C T 0.1111 18 144 0.09323 8.8358557057424014E-02
3L_3981408_SNP G A 0.1911 30 127 0.1118 1.0463736796904632E-01
3L_3981479_SNP G T 0.1118 18 143 0.5895 5.8256680141985040E-01
3L_3981510_SNP C G 0.4167 65 91 0.2283 2.1635263822929629E-01
3L_3981560_SNP A G 0.3185 50 107 0.5714 5.6116207621286596E-01
3L_3981562_SNP C T 0.2138 34 125 0.8 7.9804308781985522E-01
3L_3981686_SNP G A 0.06098 10 154 0.9171 9.1650750315208973E-01
3L_3981748_SNP T C 0.1358 22 140 0.5992 5.9450430782126173E-01
3L_3981792_SNP A G 0.2013 32 127 0.6033 5.9826487015211338E-01
3L_3981795_SNP A G 0.2025 33 130 0.6868 6.8310596996012363E-01
3L_3981801_SNP C G 0.2 32 128 0.9816 9.8163227571257139E-01
3L_3981802_DEL T TGAAGTATAATAATTATCGGATAAAACATTT 0.06173 10 152 0.5852 5.8038039871805946E-01
3L_3981803_SNP T G 0.22 33 117 0.7769 7.7002751147452742E-01
3L_3981807_SNP C T 0.2041 30 117 0.7089 7.0502912703707898E-01
3L_3981811_SNP T A 0.1579 24 128 0.9209 9.1881832060106838E-01
3L_3981816_SNP G T 0.2095 31 117 0.8479 8.4554912195937348E-01
3L_3981817_SNP G A 0.2148 32 117 0.9162 9.1515763344366341E-01
3L_3981820_SNP T G 0.2095 31 117 0.9729 9.7248115906482835E-01
3L_3981821_SNP T G 0.2095 31 117 0.9526 9.5194630262944169E-01
3L_3981834_SNP C T 0.06748 11 152 0.6342 6.3087038766027215E-01
3L_3981843_SNP T C 0.1938 31 129 0.951 9.5098710510361995E-01
3L_3981848_SNP G T 0.06748 11 152 0.5325 5.2731140550773792E-01
3L_3981863_DEL A AGC 0.1938 31 129 0.9724 9.7238489068384260E-01
3L_3981908_SNP G T 0.1938 31 129 0.05307 4.8000186459830514E-02
3L_3981966_SNP A T 0.391 61 95 0.1905 1.7657713215754467E-01
3L_3982035_SNP T C 0.1333 22 143 0.7698 7.6809380065495181E-01
3L_3982044_SNP A G 0.4231 66 90 0.09668 8.5961717860536968E-02
3L_3982060_SNP T C 0.135 22 141 0.922 9.2089623286285494E-01
3L_3982102_SNP T C 0.05556 9 153 0.6627 6.5883499622615438E-01
3L_3982130_DEL A GG 0.06832 11 150 0.5452 5.6768346445420403E-01
3L_3982196_SNP T C 0.06173 10 152 0.5916 5.8647556899940789E-01
3L_3982254_SNP A G 0.1235 20 142 0.7585 7.5466714634146959E-01
3L_3982262_SNP T A 0.05521 9 154 0.6562 6.5304180070489015E-01
3L_3982420_SNP T C 0.1304 21 140 0.9517 9.5073252025296906E-01
3L_3982506_SNP C T 0.1104 18 145 0.2467 2.4163793973629855E-01
3L_3982509_SNP T G 0.1049 17 145 0.2066 2.0056037709914010E-01
3L_3982578_SNP T A 0.135 22 141 0.1794 1.7346363001532605E-01
3L_3982588_SNP T A 0.2761 45 118 0.3373 3.3098171406534482E-01
3L_3982618_SNP C G 0.1173 19 143 0.8721 8.6993662220974433E-01
3L_3982639_SNP A T 0.1615 26 135 0.1994 1.9128273596503020E-01
3L_3982648_DEL T TTA 0.1409 21 128 0.7472 7.3969301422385847E-01
3L_3982726_SNP G T 0.06173 10 152 0.5599 5.5389230830162073E-01
3L_3982740_SNP A G 0.4551 71 85 0.985 9.8462495061242550E-01
3L_3982745_SNP C G 0.1914 31 131 0.1679 1.6280838126894870E-01
3L_3982769_SNP T C 0.1852 30 132 0.1593 1.5418698836276556E-01
3L_3982785_SNP A C 0.1801 29 132 0.1895 1.8306256675273913E-01
3L_3982806_SNP T C 0.1227 20 143 0.9921 9.9203314897427164E-01
3L_3982864_SNP A G 0.1375 22 138 0.1343 1.2696205950831041E-01
3L_3982921_SNP G A 0.2317 38 126 0.7174 7.1516367433358918E-01
3L_3983073_SNP A G 0.2593 42 120 0.7477 7.4514982972495147E-01
3L_3983095_SNP G A 0.2579 41 118 0.9422 9.4134627449296737E-01
3L_3983195_SNP A C 0.06173 10 152 0.06873 7.1102770687020117E-02
3L_3983388_SNP G A 0.08485 14 151 0.04396 4.2371400431614609E-02
3L_3983458_SNP C T 0.1938 31 129 0.05184 4.8048036489829984E-02
3L_3983465_SNP A G 0.1173 19 143 0.02434 2.2168071436438321E-02
3L_3983490_SNP C G 0.2767 44 115 0.1679 1.6840171111207070E-01
3L_3983540_SNP T A 0.1801 29 132 0.03598 3.3271645007629067E-02
3L_3983547_SNP T G 0.1538 24 132 0.05987 5.4252812300273130E-02
3L_3983557_SNP C G 0.1739 28 133 0.05923 5.4679211364664158E-02
3L_3983563_SNP A C 0.1358 22 140 0.05395 5.5293843346392382E-02
3L_3983565_SNP C G 0.1975 32 130 0.04223 3.9247153084800292E-02
3L_3983582_SNP A G 0.236 38 123 0.05395 4.9668247458983010E-02
3L_3983613_SNP A G 0.1739 28 133 0.02496 2.2913677281327070E-02
3L_3983617_SNP T C 0.1887 30 129 0.2306 2.3100280195618861E-01
3L_3983618_SNP C T 0.1988 32 129 0.07476 6.9536717554065958E-02
3L_3983636_SNP A C 0.1698 27 132 0.05363 4.9246091641236986E-02
3L_3983781_SNP T C 0.1481 24 138 0.5422 5.3588331172879555E-01
3L_3984086_SNP A C 0.1863 30 131 0.8885 8.8673929755629011E-01
3L_3984087_SNP A C 0.3168 51 110 0.6967 6.9240761914802684E-01
3L_3984252_DEL C CC 0.05298 8 143 0.6189 6.0652554579221318E-01
3L_3984771_SNP G A 0.08485 14 151 0.5538 5.5075314453516366E-01
3L_3984911_SNP T C 0.4783 77 84 0.6419 6.3590220616120618E-01
3L_3984952_SNP T C 0.05455 9 156 0.9845 9.8436612342010055E-01
3L_3985020_DEL G ACTCCAA 0.1062 17 143 0.3351 3.3020403370253726E-01
3L_3985026_SNP A G 0.3357 47 93 0.8598 8.5648607838705693E-01
3L_3985047_SNP C A 0.1216 18 130 0.2163 2.0431743908633659E-01
3L_3985050_SNP C A 0.07595 12 146 0.9927 9.9261314949675150E-01
3L_3985151_SNP C G 0.2579 41 118 0.517 5.0875310265330020E-01
3L_3985174_SNP T G 0.4938 79 81 0.2764 2.6970309895109545E-01
3L_3985181_SNP T C 0.4936 77 79 0.362 3.4653947633888760E-01
3L_3985198_SNP T C 0.118 19 142 0.57 5.6599625303201728E-01
3L_3985267_SNP G A 0.2547 41 120 0.8941 8.9198698752519490E-01
3L_3985300_SNP A C 0.07547 12 147 0.6463 6.4018526849099566E-01
3L_3985393_SNP T C 0.2903 45 110 0.2698 2.5525265089269744E-01
3L_3985441_SNP A T 0.2482 35 106 0.7277 7.3069773079180222E-01
3L_3985539_SNP T C 0.415 61 86 0.4383 4.2274305287741232E-01
3L_3985553_SNP A G 0.1161 18 137 0.5896 5.8269634175867568E-01
3L_3985774_SNP T C 0.4969 80 81 0.3952 3.8891995203102225E-01
3L_3985903_SNP G C 0.07975 13 150 0.718 7.1470780618026630E-01
3L_3985924_SNP G A 0.1104 18 145 0.02853 2.6419351210577133E-02
3L_3985932_SNP A G 0.1562 25 135 0.5961 5.8775429472675222E-01
3L_3985966_SNP T G 0.1258 20 139 0.2144 2.0372533406765891E-01
3L_3986013_SNP G T 0.2579 41 118 0.8173 8.2995004672211969E-01
3L_3986016_SNP C T 0.2025 32 126 0.1167 1.5394633825744375E-01
3L_3986017_SNP T C 0.2075 33 126 0.279 3.1440044862317551E-01
3L_3986070_SNP C A 0.1173 19 143 0.5568 5.8878710046153693E-01
3L_3986200_SNP T C 0.1582 25 133 0.9904 9.9035647531037663E-01
3L_3986236_SNP C T 0.1513 23 129 0.6352 6.2684202975780734E-01
3L_3986270_SNP G A 0.1847 29 128 0.6747 6.6559478134059413E-01
3L_3986277_SNP A G 0.1076 17 141 0.4464 4.7753795220204087E-01
3L_3986315_SNP T C 0.195 31 128 0.327 3.1517703637134142E-01
3L_3986366_SNP G C 0.1852 30 132 0.6059 6.0036223408545608E-01
3L_3986422_SNP T A 0.175 28 132 0.4652 4.5604347883940111E-01
3L_3986440_DEL A AAA 0.1111 18 144 0.8998 8.9822864543979852E-01
3L_3986448_SNP T A 0.1166 19 144 0.8642 8.6242878469045214E-01
3L_3986461_SNP G A 0.1043 17 146 0.487 4.8126389368963307E-01
3L_3986463_SNP A C 0.09816 16 147 0.416 4.0987284455997575E-01
3L_3986540_SNP G T 0.1529 24 133 0.5735 5.6522569465636774E-01
3L_3986816_SNP A G 0.09375 15 145 0.2251 2.1614855836241842E-01
3L_3986843_SNP C T 0.1358 22 140 0.4392 4.3339615427332245E-01
3L_3986847_SNP C T 0.1258 20 139 0.7316 7.5012118641394321E-01
3L_3986986_DEL A AACAGCAGCAGCAGCA 0.08642 14 148 0.06312 5.9306081810295737E-02
3L_3987017_SNP G C 0.08589 14 149 0.09448 9.0012333359167362E-02
3L_3987313_SNP C A 0.1914 31 131 0.7083 7.0411450480971660E-01
3L_3987329_SNP C T 0.3671 58 100 0.7658 7.6807510898614928E-01
3L_3987332_SNP A T 0.3694 58 99 0.5641 5.6135760101106502E-01
3L_3987349_SNP A G 0.4065 63 92 0.4344 4.3012562436263513E-01
3L_3987365_SNP C G 0.1491 24 137 0.4406 4.3422472991453365E-01
3L_3987413_SNP C T 0.08025 13 149 0.6353 6.3012089286031236E-01
3L_3987440_SNP A G 0.1266 20 138 0.1339 1.2541275192400214E-01
3L_3987446_SNP C T 0.1392 22 136 0.2242 2.1324756987849458E-01
3L_3987455_SNP A C 0.1266 20 138 0.3958 3.9453267603944742E-01
3L_3987494_SNP A G 0.1056 17 144 0.2882 2.8238660292030870E-01
3L_3987497_SNP T C 0.09877 16 146 0.3018 2.9695852438660009E-01
3L_3987500_SNP C G 0.1 16 144 0.2265 2.1941365976925842E-01
3L_3987545_SNP T G 0.07643 12 145 0.3018 2.9425935816197024E-01
3L_3987578_SNP C G 0.2236 36 125 0.7424 7.4089132889362985E-01
3L_3987644_SNP T C 0.3354 54 107 0.9679 9.6734273104979118E-01
3L_3987698_SNP T G 0.3354 54 107 0.8732 8.7144768562798325E-01
3L_3987713_SNP C T 0.2778 45 117 0.942 9.4144265724420473E-01
3L_3987740_SNP T C 0.1282 20 136 0.5876 5.7854029891864522E-01
3L_3987797_SNP A T 0.1863 30 131 0.3472 3.3989333021193024E-01
3L_3988080_SNP T C 0.1037 17 147 0.9582 9.5772530660167532E-01
3L_3988081_SNP C T 0.1037 17 147 0.9582 9.5772530660167532E-01
3L_3988084_SNP T A 0.2611 41 116 0.612 6.0475722190862036E-01
3L_3988101_SNP C T 0.3899 62 97 0.6152 6.0984255168396029E-01
3L_3988448_SNP T A 0.2185 33 118 0.1284 1.3820222771365709E-01
3L_3988479_SNP G A 0.3503 55 102 0.8247 8.2019367734799886E-01
3L_3989376_DEL A AA 0.2867 41 102 0.1105 1.0634514031048803E-01
3L_3989409_SNP A G 0.2201 35 124 0.3595 3.6210951970976557E-01
3L_3989489_SNP G A 0.2229 35 122 0.7443 7.3820051855412649E-01
3L_3989490_SNP T C 0.2089 33 125 0.7493 7.4368954691928613E-01
3L_3989654_SNP A G 0.06098 10 154 0.8882 8.8699119865497955E-01
3L_3989655_SNP A T 0.239 38 121 0.9079 9.0564088171877732E-01
3L_3989687_SNP T C 0.08589 14 149 0.955 9.5440721900691827E-01
3L_3989703_SNP G A 0.07317 12 152 0.5086 5.0417096353012947E-01
3L_3989704_SNP A C 0.1481 24 138 0.6841 6.7946168466038559E-01
3L_3989712_SNP T A 0.236 38 123 0.9142 9.1290860329791856E-01
3L_3989722_SNP G C 0.2609 42 119 0.9605 9.5992420170732762E-01
3L_3989740_SNP T C 0.2857 46 115 0.9292 9.2824253337626172E-01
3L_3989744_SNP T C 0.2767 44 115 0.8557 8.5303912125102044E-01
3L_3989944_INS ACCTTACTTCA A 0.175 28 132 0.272 2.6469056826801485E-01
3L_3989960_SNP T C 0.1667 27 135 0.18 1.7612570460776622E-01
3L_3990086_INS GG G 0.1324 18 118 0.1401 1.6066070197177962E-01
3L_3990203_SNP T C 0.3782 59 97 0.4382 4.3396091941968606E-01
3L_3990602_SNP G A 0.3219 47 99 0.546 5.2224039291737356E-01
3L_3990950_INS TT T 0.2238 32 111 0.3457 3.6856308378301217E-01
3L_3990971_SNP C T 0.1592 25 132 0.4841 4.7476281507328477E-01
3L_3990994_SNP C T 0.0679 11 151 0.3462 3.3914740124497189E-01
3L_3991005_SNP T A 0.05625 9 151 0.3876 3.8087285532131965E-01
3L_3991246_SNP T C 0.05128 8 148 0.2537 2.4836819803547427E-01
3L_3991271_SNP A G 0.1948 30 124 0.1036 9.5766897799627215E-02
3L_3991315_SNP T C 0.05521 9 154 0.9389 9.3821200024951013E-01
3L_3991401_SNP A C 0.4423 69 87 0.4886 4.7798549156408743E-01
3L_3991472_SNP A C 0.2025 32 126 0.6767 6.7247481267991138E-01
3L_3991635_SNP A C 0.4481 69 85 0.2928 2.7612577211444023E-01
3L_3991641_INS AA A 0.05844 9 145 0.5705 5.5941975180618830E-01
3L_3991801_INS AG A 0.2821 44 112 0.5233 5.1426024045254848E-01
3L_3991828_SNP T G 0.3608 57 101 0.2227 2.1487080605136477E-01
3L_3991978_SNP C A 0.1296 21 141 0.8042 8.0111219972620162E-01
3L_3992496_SNP A G 0.1887 30 129 0.8875 8.8482504750293300E-01
3L_3992618_SNP C T 0.1812 29 131 0.1933 1.8418920078014889E-01
3L_3992836_DEL C CC 0.08276 12 133 0.3763 4.0848803276989187E-01
3L_3992861_SNP A C 0.3544 56 102 0.1879 1.7772442398020594E-01
3L_3992892_SNP T A 0.175 28 132 0.1862 1.7835143373757523E-01
3L_3992914_SNP G A 0.4304 68 90 0.9011 8.9946134708636472E-01
3L_3992940_SNP G C 0.1553 25 136 0.2088 2.0157673576636836E-01
3L_3992941_SNP G A 0.4038 63 93 0.3739 3.6117723932138002E-01
3L_3992943_SNP A C 0.4156 64 90 0.8635 8.6009459082912798E-01
3L_3992957_SNP G C 0.1718 28 135 0.6742 6.7126439479058864E-01
3L_3993128_SNP A C 0.1562 25 135 0.09067 8.3905363890821372E-02
3L_3993140_INS CTC C 0.1429 22 132 0.0747 6.7894205613008962E-02
3L_3993142_SNP T C 0.1384 22 137 0.6021 5.9470363526018044E-01
3L_3993188_DEL A AA 0.1572 25 134 0.8948 8.9290309725869088E-01
3L_3993202_SNP A G 0.1572 25 134 0.8163 8.1346772400429290E-01
3L_3993232_SNP G C 0.142 23 139 0.06152 5.7480975197416670E-02
3L_3993338_SNP T A 0.1963 32 131 0.3699 3.6882729737621522E-01
3L_3993340_SNP T A 0.08485 14 151 0.05259 5.0805354362914168E-02
3L_3993354_SNP A T 0.1988 32 129 0.3993 3.9421370977118009E-01
3L_3993371_SNP A C 0.2 32 128 0.3701 3.6365980779564344E-01
3L_3993718_SNP A T 0.1032 16 139 0.02456 2.0588891390313915E-02
3L_3994043_DEL T TG 0.1553 25 136 0.1769 1.7434849812126396E-01
3L_3994046_SNP T G 0.1509 24 135 0.1475 1.4442494262621453E-01
3L_3994315_SNP C G 0.06211 10 151 0.1492 1.4207663084365463E-01
3L_3994326_SNP G A 0.4465 71 88 0.3279 3.2103423634179218E-01
3L_3994373_SNP C T 0.09434 15 144 0.09325 8.5508420866294954E-02
3L_3994541_SNP G A 0.4125 66 94 0.3085 3.0166573253838025E-01
3L_3994649_SNP T C 0.08537 14 150 0.1224 1.1841579670863411E-01
3L_3994982_SNP C G 0.3822 60 97 0.9624 9.6159411973080144E-01
3L_3994993_SNP C T 0.4516 70 85 0.6914 6.8935748489652582E-01
3L_3995014_SNP C G 0.3459 55 104 0.4105 3.9999209479237419E-01
3L_3995024_SNP G T 0.1474 23 133 0.5931 5.8979559114779345E-01
3L_3995031_SNP T A 0.1258 20 139 0.8172 8.1340553091329548E-01
3L_3995037_SNP A G 0.3312 51 103 0.2957 2.9037849419796569E-01
3L_3995048_SNP T A 0.3544 56 102 0.622 6.1327826890075199E-01
3L_3995049_SNP C T 0.3602 58 103 0.5502 5.4393875704700800E-01
3L_3995051_DEL A ACAAAATATGATCAAAAGATCTATTCACATTT 0.1195 19 140 0.882 8.8082563096548816E-01
3L_3995059_SNP C T 0.4191 57 79 0.5824 5.6235903406999399E-01
3L_3995095_SNP A G 0.2642 42 117 0.825 8.2249952834539319E-01
3L_3995096_DEL AA A 0.2548 40 117 0.9674 9.6656231954147609E-01
3L_3995123_INS ATTGTA A 0.1203 19 139 0.7246 7.1903108428617890E-01
3L_3995146_SNP A T 0.3129 51 112 0.2838 2.7754791047712646E-01
3L_3995175_SNP T G 0.3063 49 111 0.3803 3.7437149845213280E-01
3L_3995206_SNP G A 0.1761 28 131 0.4323 4.2229815097918821E-01
3L_3995214_SNP G T 0.1069 17 142 0.7843 7.7906720115062678E-01
3L_3995250_SNP G A 0.2025 33 130 0.5622 5.5709991870636699E-01
3L_3995252_SNP C G 0.2013 32 127 0.747 7.4241182592655253E-01
3L_3995285_SNP G A 0.3019 48 111 0.5249 5.1735117318303170E-01
3L_3995290_SNP T C 0.1402 23 141 0.317 3.1251022216126489E-01
3L_3995305_DEL A AAAGTCA 0.4178 61 85 0.2807 2.6986825187678287E-01
3L_3995335_SNP T C 0.1688 26 128 0.8007 8.0889462986406457E-01
3L_3995341_SNP T C 0.1788 27 124 0.736 7.4286902352479101E-01
3L_3995377_SNP G T 0.1835 29 129 0.3314 3.2991650262625716E-01
3L_3995430_SNP T C 0.3375 54 106 0.4343 4.2596816933285897E-01
3L_3995491_SNP T G 0.1274 20 137 0.4363 4.4209318994294933E-01
3L_3995549_SNP T G 0.1975 31 126 0.05702 5.0275884108824137E-02
3L_3995567_SNP T C 0.06918 11 148 0.5927 5.9036718463462989E-01
3L_3995578_SNP A G 0.3522 56 103 0.1911 1.8102944363252860E-01
3L_3995594_SNP T G 0.1806 28 127 0.6374 6.2871074599449628E-01
3L_3995599_SNP C T 0.1366 22 139 0.2084 2.0023473781709478E-01
3L_3995895_SNP T C 0.05521 9 154 0.9788 9.7857001141054334E-01
3L_3996306_SNP G A 0.1 16 144 0.04713 4.7186572327729347E-02
3L_3996489_SNP G T 0.475 76 84 0.821 8.1877165633142224E-01
3L_3996913_SNP A G 0.1739 28 133 0.3237 3.1549347367402192E-01
3L_3996944_SNP G A 0.2327 37 122 0.1284 1.2396031760938830E-01
3L_3996945_SNP T C 0.236 38 123 0.1221 1.1558335589444546E-01
3L_3997010_SNP T A 0.2579 41 118 0.2851 2.7572201921676354E-01
3L_3997021_DEL C CGTTGGGCGCCAC 0.1731 27 129 0.8698 8.7756182300477603E-01
3L_3997108_SNP A G 0.2264 36 123 0.5358 5.2830356187788530E-01
3L_3997123_SNP A G 0.2264 36 123 0.5358 5.2830356187788530E-01
3L_3997128_SNP C G 0.2353 36 117 0.4795 4.6486175190530521E-01
3L_3997130_SNP A C 0.2264 36 123 0.5358 5.2830356187788530E-01
3L_3997146_SNP T C 0.242 38 119 0.4749 4.6425095128825544E-01
3L_3997256_SNP A G 0.4902 75 78 0.8166 8.1472488244980057E-01
3L_3997262_SNP C G 0.06962 11 147 0.1352 1.2623237803752041E-01
3L_3997352_SNP T A 0.2152 34 124 0.3551 3.4493373283734685E-01
3L_3997382_SNP A C 0.1304 21 140 0.9269 9.2611513929220690E-01
3L_3997530_SNP T A 0.4051 64 94 0.2336 2.2065307987703009E-01
3L_3997687_SNP G A 0.08696 14 147 0.1878 1.8091222309010535E-01
3L_3997826_SNP G C 0.2134 35 129 0.6175 6.1454688629965815E-01
3L_3997850_SNP A G 0.1783 28 129 0.4485 4.5200804196025324E-01
3L_3997881_SNP C A 0.2733 44 117 0.7661 7.6299648510064744E-01
3L_3997897_SNP T C 0.236 38 123 0.8469 8.4463086168908075E-01
3L_3997919_SNP T C 0.2704 43 116 0.7169 7.1133335304858891E-01
3L_3998019_SNP G T 0.2628 41 115 0.5153 5.0369971277795256E-01
3L_3998020_SNP G T 0.2581 40 115 0.4881 4.7524005097901401E-01
3L_3998029_SNP T A 0.08955 12 122 0.4502 4.6790984999082386E-01
3L_3998058_SNP A G 0.2407 39 123 0.9713 9.7104697291274655E-01
3L_3998075_SNP T C 0.2327 37 122 0.9191 9.1784672718798599E-01
3L_3998084_SNP A G 0.1728 28 134 0.4925 4.8787163750864493E-01
3L_3998092_SNP G A 0.1615 26 135 0.5458 5.4075731210725819E-01
3L_3998111_SNP C G 0.06211 10 151 0.3036 2.9781346174505996E-01
3L_3998169_INS TTTTTAGT T 0.3548 55 100 0.3015 2.9874190384679733E-01
3L_3998612_SNP G A 0.2945 48 115 0.1699 1.6452288396544246E-01
3L_3998957_SNP A C 0.3519 57 105 0.1516 1.4515780126667399E-01
3L_3999069_SNP C T 0.2138 34 125 0.9355 9.3434964513186991E-01
3L_3999074_SNP T C 0.07547 12 147 0.07381 6.8479368484576794E-02
3L_3999123_SNP T A 0.118 19 142 0.6046 6.0174534777173139E-01
3L_3999131_SNP A G 0.1384 22 137 0.9682 9.6761545542378091E-01
3L_3999141_SNP G C 0.1524 25 139 0.6878 6.8467607299381417E-01
3L_3999147_INS CCTCACTTT C 0.05556 9 153 0.7946 7.9162892104292681E-01
3L_3999155_INS TTCCACTTT T 0.05769 9 147 0.6538 6.4980446507057454E-01
3L_3999156_SNP T C 0.1553 25 136 0.5098 5.0457795569116848E-01
3L_3999192_SNP T C 0.05488 9 155 0.6359 6.3236167540556165E-01
3L_3999204_SNP T A 0.05096 8 149 0.7469 7.4436677809300611E-01
3L_3999235_SNP T C 0.3396 54 105 0.1902 1.8535312110372915E-01
3L_3999284_SNP C T 0.06098 10 154 0.8545 8.5301464586095765E-01
3L_3999340_INS TTATTTATT T 0.1241 18 127 0.6889 6.7923825078694100E-01
3L_3999438_SNP A G 0.05556 9 153 0.6557 6.5056734762278468E-01
3L_3999440_SNP A T 0.2642 42 117 0.2335 2.3376989107458002E-01
3L_3999477_SNP C A 0.2185 33 118 0.3683 3.5030092231343135E-01
3L_3999517_DEL T TT 0.2153 31 113 0.279 2.5577691971335215E-01
3L_3999550_SNP T A 0.2026 31 122 0.3487 3.2990250399496235E-01
3L_3999569_SNP C A 0.1173 19 143 0.4099 4.0280216959248150E-01
3L_3999669_SNP T C 0.1111 18 144 0.8129 8.1021894638775482E-01
3L_3999754_SNP T C 0.1758 29 136 0.6973 6.9509035361130422E-01
3L_3999846_SNP G A 0.2393 39 124 0.2677 2.6200518248080584E-01
3L_4000104_SNP T C 0.08696 14 147 0.7751 7.7563386149172664E-01
3L_4000238_SNP G C 0.3038 48 110 0.9043 9.0264694671667434E-01
3L_4000250_SNP G A 0.06135 10 153 0.2851 2.8009132527998848E-01
3L_4000373_SNP G A 0.4551 71 85 0.4913 4.7849835872739621E-01
3L_4000401_SNP T A 0.1456 23 135 0.59 5.8458092324064648E-01
3L_4000403_SNP T G 0.2436 38 118 0.5844 5.7983582884727036E-01
3L_4000405_SNP G A 0.4834 73 78 0.4556 4.4393206795885887E-01
3L_4000540_SNP G T 0.4133 62 88 0.7472 7.4224746516093809E-01
3L_4000541_SNP C G 0.3648 58 101 0.9383 9.3749183933740077E-01
3L_4000591_SNP A G 0.0641 10 146 0.859 8.5573541982734280E-01
3L_4000741_SNP T C 0.05455 9 156 0.6533 6.5077007146767740E-01
3L_4000811_SNP C T 0.07975 13 150 0.8771 8.7557795449808040E-01
3L_4000823_SNP G C 0.1216 18 130 0.9538 9.5176765382812167E-01
3L_4000827_SNP T C 0.1975 31 126 0.9868 9.8649557644976804E-01
3L_4000829_SNP C A 0.2368 36 116 0.3343 3.2695159370993765E-01
3L_4000836_DEL T AG 0.1707 28 136 0.8901 8.8943933308753287E-01
3L_4000836_SNP T A 0.05185 7 128 0.9776 9.7830838831971001E-01
3L_4000877_INS TAATAACAAAT C 0.2393 39 124 0.5876 5.8305993570346160E-01
3L_4000909_SNP A T 0.236 38 123 0.6433 6.3744452080333835E-01
3L_4000919_SNP C T 0.06061 10 155 0.8369 8.3565351805969779E-01
3L_4000926_SNP T A 0.284 46 116 0.5336 5.2731863554313230E-01
3L_4000928_SNP A T 0.236 38 123 0.6335 6.2758861084179363E-01
3L_4000929_SNP C G 0.2532 39 115 0.5643 5.5093182763202320E-01
3L_4000934_SNP G T 0.2407 39 123 0.5809 5.7516679095125811E-01
3L_4000937_SNP T A 0.2418 37 116 0.5231 5.0766034844486052E-01
3L_4000944_SNP A T 0.05556 9 153 0.2002 1.9343429448060301E-01
3L_4000948_SNP A T 0.1871 29 126 0.7842 7.7766587635678996E-01
3L_4000950_SNP T C 0.3 48 112 0.6071 5.9938168600908914E-01
3L_4000955_SNP A C 0.236 38 123 0.6654 6.6017109889437042E-01
3L_4000968_SNP A T 0.2298 37 124 0.6275 6.2193950353496019E-01
3L_4000973_SNP C T 0.2418 37 116 0.5626 5.4946477467725763E-01
3L_4000987_MNP ATA CGT 0.2901 47 115 0.5443 5.3819476723586479E-01
3L_4000993_SNP A T 0.284 46 116 0.5138 5.0743906169500042E-01
3L_4001087_SNP C T 0.06135 10 153 0.7261 7.2278628550678692E-01
3L_4001101_DEL C GCTGT 0.07927 13 151 0.738 7.3566858928687529E-01
3L_4001109_SNP C T 0.0604 9 140 0.5319 5.2701779405464666E-01
3L_4001110_SNP A G 0.05369 8 141 0.6415 6.3707934263415888E-01
3L_4001166_SNP A G 0.06061 10 155 0.8576 8.5648816260944871E-01
3L_4001194_SNP C T 0.1801 29 132 0.5818 5.7682101776216876E-01
3L_4001206_SNP T G 0.2327 37 122 0.7452 7.4168776432168126E-01
3L_4001421_SNP T G 0.2278 36 122 0.8018 7.9789477759958627E-01
3L_4001675_DEL G AA 0.175 28 132 0.4776 4.6843744395257947E-01
3L_4001686_SNP A G 0.1801 29 132 0.7352 7.3378433603172888E-01
3L_4001714_SNP C T 0.2577 42 121 0.8291 8.2855358053008954E-01
3L_4001962_INS ACA A 0.0625 10 150 0.3671 3.6341435433411484E-01
3L_4002142_SNP T C 0.0679 11 151 0.9922 9.9216546756646529E-01
3L_4002171_SNP T G 0.05488 9 155 0.322 3.1685838894384188E-01
3L_4002189_SNP A G 0.1742 27 128 0.2223 2.1106956243216923E-01
3L_4002191_SNP G A 0.1553 25 136 0.4447 4.3732989324734661E-01
3L_4002196_SNP C A 0.1772 28 130 0.3029 2.9176757401709796E-01
3L_4002200_SNP G A 0.1346 21 135 0.7137 7.0622763151615509E-01
3L_4002202_SNP T G 0.05031 8 151 0.5 4.9100165195203505E-01
3L_4002204_SNP C A 0.15 24 136 0.4985 4.9054298381387529E-01
3L_4002205_SNP G A 0.1553 25 136 0.406 3.9765652050346412E-01
3L_4002211_SNP T G 0.1962 31 127 0.2774 2.6597881411482927E-01
3L_4002219_SNP G A 0.075 12 148 0.6032 6.0401701566573196E-01
3L_4002247_SNP C G 0.06748 11 152 0.4043 3.9919141267084823E-01
3L_4002254_SNP G A 0.09877 16 146 0.4312 4.2369166931837332E-01
3L_4002260_SNP G A 0.1346 21 135 0.4016 3.8607150956526382E-01
3L_4002276_SNP A T 0.06289 10 149 0.4875 4.8618704004283597E-01
3L_4002282_DEL C CCA 0.09494 15 143 0.2454 2.4395924130047819E-01
3L_4002282_SNP A C 0.05036 7 132 0.5135 4.9997864383655310E-01
3L_4002283_SNP G C 0.05594 8 135 0.5496 5.3756959821655548E-01
3L_4002287_SNP A T 0.1006 16 143 0.3709 3.6950765766755556E-01
3L_4002329_SNP T C 0.1799 25 114 0.52 5.0062332881710725E-01
3L_4002339_SNP A T 0.1126 17 134 0.2924 2.7407606568215637E-01
3L_4002380_SNP A C 0.1329 21 137 0.5117 5.1027822499249087E-01
3L_4002385_SNP G A 0.1242 20 141 0.6997 6.9523377093138561E-01
3L_4002398_SNP G C 0.08025 13 149 0.8388 8.3674701268827134E-01
3L_4002409_SNP T C 0.2437 39 121 0.6249 6.1983023546381033E-01
3L_4002419_DEL A ATCA 0.1069 17 142 0.3385 3.2883922747804073E-01
3L_4002467_SNP G T 0.1056 17 144 0.6547 6.5676509666970673E-01
3L_4002674_SNP G A 0.2102 33 124 0.4914 4.8475786201588478E-01
3L_4002694_SNP A T 0.1925 31 130 0.7576 7.5430021074844500E-01
3L_4002777_SNP T C 0.05063 8 150 0.9636 9.6274620470635774E-01
3L_4002814_SNP G C 0.0559 9 152 0.9914 9.9123669830172190E-01
3L_4002925_SNP G T 0.1739 28 133 0.5807 5.7380853509788543E-01
3L_4003181_SNP A G 0.05556 9 153 0.2563 2.4849370325886821E-01
3L_4003193_SNP G T 0.3875 62 98 0.6825 6.7738951583684370E-01
3L_4003205_SNP T C 0.3836 61 98 0.7525 7.4862205010233152E-01
3L_4003217_SNP A G 0.06061 10 155 0.8576 8.5648816260944871E-01
3L_4003223_SNP T A 0.05556 9 153 0.2648 2.6179901634554958E-01
3L_4003243_SNP C T 0.4383 71 91 0.3742 3.6679224702361513E-01
3L_4003274_DEL A AT 0.1793 26 119 0.6807 6.6516096882319042E-01
3L_4003278_SNP A T 0.1032 16 139 0.2214 2.1766048903604895E-01
3L_4003279_SNP A T 0.1711 26 126 0.7016 6.9075116470248576E-01
3L_4003291_SNP C T 0.1859 29 127 0.5665 5.5489786421649845E-01
3L_4003294_SNP T A 0.1899 30 128 0.6062 5.9759071781153139E-01
3L_4003297_INS TAT T 0.09938 16 145 0.4302 4.2207374474472126E-01
3L_4003322_SNP T A 0.4465 71 88 0.6919 6.8637281868780864E-01
3L_4003328_SNP C A 0.4277 68 91 0.9513 9.5022192346885503E-01
3L_4003445_SNP A G 0.09202 15 148 0.4538 4.4997063175243257E-01
3L_4003478_SNP G T 0.1688 27 133 0.7335 7.2915263731063784E-01
3L_4003625_SNP A G 0.09816 16 147 0.4015 3.9757306882642196E-01
3L_4003702_SNP C G 0.2264 36 123 0.8322 8.2956315320472385E-01
3L_4003758_SNP T C 0.1402 23 141 0.7407 7.4076138380159695E-01
3L_4003796_SNP C A 0.1111 18 144 0.7357 7.3297624148221752E-01
3L_4003814_SNP A T 0.07407 12 150 0.8897 8.8812956453329228E-01
3L_4004065_DEL A AGGTTTCA 0.05521 9 154 0.6131 6.0859260875398058E-01
3L_4004096_SNP G T 0.481 76 82 0.4609 4.5407941162406495E-01
3L_4004107_DEL C CATTGCTTGTA 0.473 70 78 0.4955 4.8180825192696508E-01
3L_4004302_SNP A G 0.3958 57 87 0.9141 9.1039075400914715E-01
3L_4004355_SNP A G 0.4938 79 81 0.5688 5.6487153964434700E-01
3L_4004368_SNP T C 0.3727 60 101 0.9255 9.2438901562810005E-01
3L_4004369_SNP A T 0.5 80 80 0.6373 6.3147196402591976E-01
3L_4004392_SNP C G 0.3962 63 96 0.9817 9.8139595120923384E-01
3L_4004415_SNP T G 0.4777 75 82 0.5719 5.6211722666749053E-01
3L_4004420_SNP A T 0.4813 77 83 0.5626 5.5576707863119390E-01
3L_4004446_INS C CTACCAAAAAC 0.2821 44 112 0.7696 7.6438186931885299E-01
3L_4004531_SNP T C 0.4214 67 92 0.3309 3.2184431726661422E-01
3L_4004630_SNP T G 0.1728 28 134 0.8247 8.2282439247550931E-01
3L_4004773_SNP T G 0.2375 38 122 0.5607 5.5486852498961126E-01
3L_4004780_SNP C T 0.06061 10 155 0.7078 7.0569962841476719E-01
3L_4005096_SNP A T 0.05521 9 154 0.6432 6.3964499571782785E-01
3L_4005145_SNP T C 0.2547 41 120 0.1216 1.1548629917914555E-01
3L_4005200_SNP T C 0.179 29 133 0.149 1.4284959050954027E-01
3L_4005224_SNP A G 0.2654 43 119 0.4431 4.3666864381474713E-01
3L_4005276_SNP C G 0.3025 49 113 0.1921 1.8571619017913632E-01
3L_4005281_SNP T A 0.2883 47 116 0.3009 2.9488708474490810E-01
3L_4005311_SNP G A 0.2298 37 124 0.5149 5.1041568133645665E-01
3L_4005318_SNP A G 0.2062 33 127 0.2783 2.7211968885274196E-01
3L_4005354_SNP C T 0.3354 53 105 0.3322 3.2181308822362908E-01
3L_4005360_SNP T G 0.2778 45 117 0.1041 1.0044880565217029E-01
3L_4005557_SNP T C 0.09202 15 148 0.8339 8.3181998294102466E-01
3L_4005571_SNP A C 0.06135 10 153 0.9131 9.1288264929208029E-01
3L_4005983_SNP G T 0.1951 32 132 0.7271 7.2435518376305152E-01
3L_4006074_SNP G C 0.2086 34 129 0.7924 7.8993583001742596E-01
3L_4006127_SNP T C 0.2327 37 122 0.9575 9.5675023992046648E-01
3L_4006128_SNP T G 0.2675 42 115 0.7713 7.6548161001644532E-01
3L_4006285_SNP A C 0.0559 9 152 0.3064 3.0289366853272970E-01
3L_4006294_SNP C T 0.05521 9 154 0.3973 3.9147374400223767E-01
3L_4006299_SNP A C 0.2468 39 119 0.3159 3.0419106068867674E-01
3L_4006450_SNP T C 0.3333 53 106 0.8876 8.8541838646071125E-01
3L_4006454_SNP C G 0.4444 60 75 0.7174 7.3306862949076446E-01
3L_4006464_SNP T C 0.4875 78 82 0.2854 2.7536286586060110E-01
3L_4006502_SNP C T 0.4783 77 84 0.346 3.3720179950881568E-01
3L_4006541_SNP C G 0.4969 79 80 0.2618 2.5055720971077000E-01
3L_4006543_SNP T C 0.4873 77 81 0.2677 2.5544499200389570E-01
3L_4006596_SNP T C 0.3642 59 103 0.9498 9.4915045098016437E-01
3L_4006597_SNP T C 0.362 59 104 0.9614 9.6095338411257014E-01
3L_4006615_SNP G T 0.3975 64 97 0.6186 6.1248272172492446E-01
3L_4006634_SNP A G 0.1098 18 146 0.4303 4.2537264756332205E-01
3L_4006650_SNP A C 0.3851 62 99 0.7353 7.3065492294521728E-01
3L_4006667_SNP T A 0.4906 78 81 0.3517 3.3972498147171659E-01
3L_4006676_SNP A G 0.3457 56 106 0.7935 7.9053282858354890E-01
3L_4006682_SNP A G 0.4937 78 80 0.6596 6.5119994233288347E-01
3L_4006688_SNP T C 0.3563 57 103 0.9134 9.1184346521939819E-01
3L_4006741_SNP C A 0.1605 26 136 0.4449 4.3801681113457480E-01
3L_4006811_SNP G A 0.1358 22 140 0.2455 2.3764604274326706E-01
3L_4006818_SNP C T 0.1863 30 131 0.1362 1.2971511537538871E-01
3L_4006853_SNP G A 0.3526 55 101 0.2114 1.9978366468862174E-01
3L_4006859_SNP T G 0.1166 19 144 0.4769 4.7096183638981970E-01
3L_4007009_INS CC C 0.1242 19 134 0.3939 4.1507656160500306E-01
3L_4007045_DEL C CCAAGCCCCGCCTCCTTGGCTC 0.05556 9 153 0.7021 6.9776634617058730E-01
3L_4007122_SNP C A 0.06707 11 153 0.921 9.2021481789627091E-01
3L_4007129_SNP C G 0.2327 37 122 0.3017 2.9171807499887525E-01
3L_4007184_SNP C T 0.1667 27 135 0.8041 8.0305700620267395E-01
3L_4007314_SNP G T 0.4076 64 93 0.9109 9.0885558975823599E-01
3L_4007325_SNP T C 0.1605 26 136 0.6712 6.6708632185666028E-01
3L_4007385_SNP G A 0.2264 36 123 0.8052 8.0087899686726993E-01
3L_4007601_SNP G A 0.4717 75 84 0.6564 6.4972264531431356E-01
3L_4007610_SNP C T 0.3484 54 101 0.4403 4.2600005109846262E-01
3L_4007635_SNP C A 0.09259 15 147 0.9917 9.9154523092610236E-01
3L_4007658_SNP C T 0.3101 49 109 0.6519 6.4606817644523495E-01
3L_4007686_SNP A G 0.1824 29 130 0.8458 8.4380252165402791E-01
3L_4007710_INS TGTTTCCT T 0.4241 67 91 0.2015 1.9519364378834270E-01
3L_4007725_INS AATAT A 0.2323 36 119 0.3013 2.8655183769949522E-01
3L_4007735_SNP A C 0.1779 29 134 0.6816 6.7768341184173586E-01
3L_4007737_SNP T A 0.425 68 92 0.1421 1.3464260049110799E-01
3L_4007774_SNP G T 0.4188 67 93 0.1692 1.6563698263837001E-01
3L_4007789_SNP C T 0.472 76 85 0.3473 3.3992248216312460E-01
3L_4007792_SNP C T 0.462 73 85 0.1933 1.9389994673595101E-01
3L_4007802_SNP C T 0.4877 79 83 0.2757 2.6842878016368221E-01
3L_4007940_SNP T C 0.4371 66 85 0.7447 7.3868601717525517E-01
3L_4007955_SNP C T 0.4076 64 93 0.7965 7.9180285309770793E-01
3L_4008136_SNP T C 0.1883 29 125 0.6499 6.4683764301731539E-01
3L_4008234_SNP A G 0.09756 16 148 0.5727 5.6883388853190653E-01
3L_4008277_SNP C T 0.2278 36 122 0.8198 8.1581726765011975E-01
3L_4008325_INS TTG T 0.06135 10 153 0.8103 8.0786885337445657E-01
3L_4008327_SNP C T 0.06135 10 153 0.8103 8.0786885337445657E-01
3L_4008629_SNP A G 0.3625 58 102 0.5456 5.3757888294294265E-01
3L_4008675_SNP C T 0.2562 41 119 0.7283 7.2309225538720390E-01
3L_4008782_SNP T C 0.462 73 85 0.159 1.4883586889126899E-01
3L_4008808_SNP T C 0.1899 30 128 0.6552 6.4765445594832227E-01
3L_4008835_SNP T C 0.1562 25 135 0.6431 6.3977497054066301E-01
3L_4008959_SNP C A 0.227 37 126 0.3782 3.7189907979348735E-01
3L_4009057_SNP T G 0.06707 11 153 0.6289 6.2523320523479153E-01
3L_4009103_SNP G A 0.4062 65 95 0.8775 8.7532957616033591E-01
3L_4009167_SNP G A 0.06289 10 149 0.491 4.8061693504844882E-01
3L_4009232_SNP A G 0.1166 19 144 0.552 5.4680109621489847E-01
3L_4009347_SNP T C 0.08589 14 149 0.9078 9.0657530396206609E-01
3L_4009366_DEL T TG 0.075 12 148 0.4319 4.2404278281321828E-01
3L_4009377_SNP G C 0.08025 13 149 0.1762 1.6971366079566585E-01
3L_4009565_SNP A T 0.2313 37 123 0.3979 3.8977564565186362E-01
3L_4009618_SNP T C 0.09816 16 147 0.7416 7.3856601541969136E-01
3L_4009628_SNP T C 0.09259 15 147 0.6513 6.4648110391868241E-01
3L_4009661_SNP A G 0.06211 10 151 0.8083 8.0484445865659759E-01
3L_4009684_SNP T C 0.06748 11 152 0.9262 9.2515888899321563E-01
3L_4009691_SNP C T 0.1509 24 135 0.5133 5.0346591375516525E-01
3L_4009695_DEL G GTCG 0.1346 21 135 0.566 5.5550415450477519E-01
3L_4009723_SNP C G 0.07362 12 151 0.8943 8.9312126121015034E-01
3L_4009769_SNP T A 0.15 24 136 0.7433 7.3863982569644737E-01
3L_4009924_SNP A C 0.07407 12 150 0.8021 8.0005871920980121E-01
3L_4009958_SNP C T 0.09816 16 147 0.7254 7.2220508471961220E-01
3L_4009994_SNP C T 0.3648 58 101 0.8708 8.6792564892017732E-01
3L_4010021_SNP C G 0.2298 37 124 0.245 2.3688354599499017E-01
3L_4010207_SNP T A 0.06832 11 150 0.08507 8.0003008178994958E-02
3L_4010252_SNP A G 0.3704 60 102 0.9076 9.0614514332250584E-01
3L_4010262_SNP G A 0.3439 54 103 0.7143 7.0734708403487523E-01
3L_4010274_SNP A C 0.3269 51 105 0.6567 6.5390616475221852E-01
3L_4010285_SNP C T 0.4204 66 91 0.6597 6.5657058334702034E-01
3L_4010287_SNP C T 0.3228 51 107 0.8531 8.5032151213750984E-01
3L_4010289_SNP A G 0.4241 67 91 0.5585 5.4797974375712155E-01
3L_4010290_SNP T C 0.3292 53 108 0.7801 7.7581363840940820E-01
3L_4010291_SNP T C 0.09317 15 146 0.1177 1.1108311612354682E-01
3L_4010293_SNP G A 0.0679 11 151 0.08773 8.2933582324960536E-02
3L_4010322_SNP G C 0.3416 55 106 0.672 6.6623598895020020E-01
3L_4010383_SNP G A 0.3648 58 101 0.722 7.1698450586013285E-01
3L_4010411_SNP G A 0.3734 59 99 0.8063 8.0271440511352088E-01
3L_4010432_SNP C T 0.3961 61 93 0.8434 8.4120385760598004E-01
3L_4010446_SNP A T 0.4516 70 85 0.3737 3.6052432083214370E-01
3L_4010679_SNP G A 0.4 62 93 0.9798 9.7960540425941312E-01
3L_4010824_DEL C CGAAGGGGGATGCC 0.1437 23 137 0.352 3.4187439011783205E-01
3L_4010860_INS ACTAGGACGAGGA A 0.1301 19 127 0.4028 3.7904650832912912E-01
3L_4010865_SNP C G 0.3631 57 100 0.9031 9.0198829064003772E-01
3L_4011124_SNP C G 0.4868 74 78 0.3236 3.1322488052228814E-01
3L_4011142_SNP C T 0.4747 75 83 0.4718 4.6122335104070289E-01
3L_4011144_SNP G C 0.4688 75 85 0.4337 4.2517451674552342E-01
3L_4011156_SNP T C 0.4472 72 89 0.378 3.7057843747818198E-01
3L_4011253_INS GATG G 0.3803 54 88 0.9976 9.9743475556957217E-01
3L_4011258_SNP A G 0.3696 51 87 0.9091 9.0543300591531561E-01
3L_4011465_SNP G A 0.358 58 104 0.8185 8.1600135658651585E-01
3L_4011471_SNP C A 0.3125 50 110 0.9125 9.1072049318598680E-01
3L_4011848_SNP C G 0.2313 37 123 0.3081 2.9876971106907646E-01
3L_4012028_SNP C G 0.142 23 139 0.7145 7.1068448930588501E-01
3L_4012042_SNP T A 0.1875 30 130 0.2248 2.1766698925492556E-01
3L_4012052_SNP G T 0.1975 32 130 0.1825 1.7659233507197059E-01
3L_4012057_SNP C A 0.2562 41 119 0.09359 8.7316305093077307E-02
3L_4012065_SNP A T 0.2625 42 118 0.08061 7.5664844141668422E-02
3L_4012099_SNP C G 0.2671 43 118 0.08044 7.5513919235367738E-02
3L_4012117_SNP T C 0.2547 41 120 0.1583 1.5068802720500962E-01
3L_4012124_SNP A T 0.358 58 104 0.2808 2.7333658883172551E-01
3L_4012139_SNP T A 0.1935 30 125 0.1305 1.4300682283796673E-01
3L_4012141_SNP C G 0.1847 29 128 0.193 2.1011298139019297E-01
3L_4012147_SNP G C 0.2013 32 127 0.3143 3.3398496984693105E-01
3L_4012173_SNP A C 0.06748 11 152 0.4626 4.5722226619451634E-01
3L_4012181_SNP T C 0.2405 38 120 0.05346 5.2402318931043176E-02
3L_4012184_SNP A T 0.05488 9 155 0.005915 5.4056968249554223E-03
3L_4012210_SNP A T 0.3813 53 86 0.3824 3.5474553645360551E-01
3L_4012212_SNP G A 0.3478 56 105 0.3927 3.8633203527135362E-01
3L_4012313_SNP G T 0.2611 41 116 0.4555 4.5576860831560473E-01
3L_4012332_SNP A G 0.09202 15 148 0.3901 3.8974050828051210E-01
3L_4012343_SNP T C 0.09259 15 147 0.9966 9.9661002914406682E-01
3L_4012352_SNP A G 0.129 20 135 0.5285 5.2407422601277021E-01
3L_4012477_SNP G T 0.1382 21 131 0.7658 7.6053066841188577E-01
3L_4012784_SNP G A 0.09202 15 148 0.3938 3.8795373882670614E-01
3L_4012864_SNP C T 0.2454 40 123 0.4852 4.7979187186541239E-01
3L_4012879_SNP C T 0.3804 62 101 0.6461 6.4187669148985205E-01
3L_4012885_SNP G C 0.3704 60 102 0.6033 5.9723463749121319E-01
3L_4012929_SNP C G 0.3704 60 102 0.606 6.0036349643578879E-01
3L_4013018_SNP G C 0.075 12 148 0.2 1.9626963005676379E-01
3L_4013039_SNP T G 0.06962 11 147 0.443 4.3472258552784260E-01
3L_4013154_SNP T C 0.0875 14 146 0.9955 9.9544698818628230E-01
3L_4013156_DEL C CT 0.07006 11 146 0.3436 3.3827935855031066E-01
3L_4013163_SNP A C 0.3013 47 109 0.7735 7.6843022153756935E-01
3L_4013168_SNP C T 0.07643 12 145 0.6435 6.3429153844177244E-01
3L_4013181_SNP C G 0.06173 10 152 0.9904 9.9026783558711806E-01
3L_4013216_SNP A G 0.05455 9 156 0.7294 7.2741092318430178E-01
3L_4013232_SNP G A 0.06211 10 151 0.7725 7.6865396645231621E-01
3L_4013233_SNP C A 0.4805 74 80 0.502 4.9543798974873632E-01
3L_4013241_SNP T A 0.1975 32 130 0.07557 7.2400088426925330E-02
3L_4013250_SNP T C 0.1006 16 143 0.8481 8.4590467121341006E-01
3L_4013425_SNP A C 0.391 61 95 0.7581 7.5270070272780054E-01
3L_4013499_SNP C T 0.0559 9 152 0.8627 8.6302783289784712E-01
3L_4013512_SNP C G 0.0559 9 152 0.9333 9.3346033859990041E-01
3L_4013531_SNP G T 0.06832 11 150 0.861 8.5865676350251152E-01
3L_4013605_SNP G T 0.3077 48 108 0.9173 9.1506535472522277E-01
3L_4013631_SNP C T 0.2264 36 123 0.7043 6.9874476301235244E-01
3L_4013704_SNP G A 0.3711 59 100 0.8664 8.6391605025439322E-01
3L_4013723_SNP T A 0.4403 70 89 0.7467 7.4215817272780249E-01
3L_4013740_SNP A T 0.3873 55 87 0.6974 6.8609569859468200E-01
3L_4013744_SNP G T 0.06211 10 151 0.4784 4.7035119947227666E-01
3L_4013750_SNP C A 0.3376 53 104 0.7217 7.1499886259621215E-01
3L_4013762_SNP T C 0.0625 10 150 0.6831 6.7681398479249555E-01
3L_4013806_DEL T TCACTAACACCCCTTT 0.2214 31 109 0.8587 8.5086145943591573E-01
3L_4013829_SNP T G 0.07273 12 153 0.9313 9.3076024190820916E-01
3L_4013869_SNP A G 0.06211 10 151 0.5314 5.2376346079870428E-01
3L_4013926_SNP C G 0.1605 26 136 0.8204 8.1772737064393608E-01
3L_4014048_SNP T G 0.05921 9 143 0.4245 4.0770706057597450E-01
3L_4014105_SNP A C 0.478 76 83 0.75 7.4421900670272545E-01
3L_4014200_SNP A G 0.05031 8 151 0.8067 8.0679244017408114E-01
3L_4014223_SNP T G 0.06173 10 152 0.7239 7.1999602768594073E-01
3L_4014328_SNP C T 0.05031 8 151 0.8094 8.0946176446554285E-01
3L_4014497_SNP G T 0.4214 67 92 0.5033 4.9358240165453948E-01
3L_4014499_SNP C A 0.0559 9 152 0.9333 9.3346033859990041E-01
3L_4014514_SNP G T 0.4423 69 87 0.7469 7.4094398609803469E-01
3L_4014555_SNP C G 0.3885 61 96 0.8982 8.9612842666096393E-01
3L_4014568_SNP C T 0.4534 73 88 0.5381 5.3146619333886802E-01
3L_4014606_SNP C T 0.3937 63 97 0.9344 9.3340269296080869E-01
3L_4014754_SNP G A 0.3292 53 108 0.7355 7.3282498279661179E-01
3L_4014758_SNP A G 0.1373 21 132 0.3664 3.4759168931721018E-01
3L_4014841_SNP A G 0.1166 19 144 0.6555 6.5154933629130318E-01
3L_4014862_SNP T A 0.3312 52 105 0.4459 4.4547150788847167E-01
3L_4014863_SNP A G 0.3416 55 106 0.5423 5.5188771783078661E-01
3L_4014869_SNP G T 0.2727 42 112 0.3767 3.6567970752403134E-01
3L_4014926_SNP C A 0.3648 58 101 0.6006 5.9404073382251021E-01
3L_4014942_SNP T C 0.08642 14 148 0.3186 3.1277219226151709E-01
3L_4015067_DEL G GTACG 0.2105 32 120 0.4147 3.9731396441594646E-01
3L_4015088_SNP A T 0.0679 11 151 0.5912 5.8670058986911977E-01
3L_4015121_SNP A G 0.3544 56 102 0.6417 6.3432013229726070E-01
3L_4015153_SNP A G 0.08642 14 148 0.8736 8.7313153856121339E-01
3L_4015179_SNP T C 0.4747 75 83 0.3242 3.1383058152950805E-01
3L_4015198_SNP T A 0.06173 10 152 0.7062 7.0191165243394149E-01
3L_4015353_SNP A T 0.07927 13 151 0.9917 9.9166371305017131E-01
3L_4015593_SNP T C 0.1447 23 136 0.4189 4.1051314098176495E-01
3L_4015786_DEL G GGGAAATGCTACAAATGATTCGAGTTATTCG 0.2767 44 115 0.2344 2.2476069720685365E-01
3L_4015826_SNP G A 0.2901 47 115 0.3363 3.2888327194534117E-01
3L_4015912_SNP T A 0.3758 59 98 0.7706 7.6421515774628923E-01
3L_4015923_SNP C T 0.1491 24 137 0.3858 3.7689799497629062E-01
3L_4015947_SNP G C 0.4076 64 93 0.6519 6.4363753619133512E-01
3L_4016168_SNP G A 0.3704 60 102 0.9494 9.4880714151843881E-01
3L_4016177_SNP G A 0.1902 31 132 0.1834 1.7875382708336407E-01
3L_4016291_SNP T G 0.08025 13 149 0.4261 4.1908991354381808E-01
3L_4016297_SNP T A 0.3544 56 102 0.694 6.9419402532571328E-01
3L_4016311_SNP G A 0.1728 28 134 0.5849 5.7932424899950785E-01
3L_4016312_SNP G T 0.07453 12 149 0.4923 4.8475276657900079E-01
3L_4016317_SNP T C 0.08075 13 148 0.8154 8.1275565837025554E-01
3L_4016326_SNP G T 0.3654 57 99 0.8646 8.6213606724463454E-01
3L_4016332_SNP T G 0.2581 40 115 0.8313 8.2766539655150062E-01
3L_4016338_SNP G T 0.2625 42 118 0.7479 7.4350027849969036E-01
3L_4016523_SNP A C 0.08025 13 149 0.8434 8.4215789850980594E-01
3L_4016625_SNP C A 0.1049 17 145 0.3779 3.7081661077518657E-01
3L_4016638_SNP C T 0.09317 15 146 0.295 2.8655386992593634E-01
3L_4016675_SNP T C 0.35 56 104 0.1479 1.4241954626206643E-01
3L_4016704_INS ATGGGGCATGGGGCA A 0.4361 58 75 0.2831 2.6602871383830684E-01
3L_4016756_SNP T C 0.4717 75 84 0.3231 3.1228025344162302E-01
3L_4016868_SNP T G 0.362 59 104 0.07308 6.9628256049469095E-02
3L_4016870_SNP T A 0.4938 80 82 0.4509 4.4450166596048790E-01
3L_4016890_SNP G A 0.4875 78 82 0.776 7.7200141289585156E-01
3L_4016925_SNP T C 0.1411 23 140 0.7363 7.3325714202139314E-01
3L_4016943_SNP T C 0.08589 14 149 0.5144 5.0917948531398660E-01
3L_4016958_SNP C A 0.1056 17 144 0.6528 6.5353825666279575E-01
3L_4016973_SNP A G 0.05521 9 154 0.7159 7.1244137992186607E-01
3L_4016994_SNP A G 0.06667 11 154 0.5018 4.9854183279187259E-01
3L_4017026_SNP A G 0.07975 13 150 0.385 3.7911639491838600E-01
3L_4017063_SNP A T 0.1925 31 130 0.9666 9.6600115051714330E-01
3L_4017089_SNP T C 0.2331 38 125 0.6964 6.9369820984323727E-01
3L_4017198_SNP C T 0.3962 63 96 0.9607 9.5988161851974030E-01
3L_4017231_SNP A T 0.05521 9 154 0.7969 7.9417957875790823E-01
3L_4017320_SNP A G 0.05556 9 153 0.3766 3.6969471445375135E-01
3L_4017456_SNP C T 0.2901 47 115 0.7113 7.0812700382620419E-01
3L_4017852_SNP G A 0.2595 41 117 0.1556 1.4606382361864179E-01
3L_4017855_SNP T G 0.08917 14 143 0.3513 3.3874155189912758E-01
3L_4017856_SNP C G 0.1069 17 142 0.6239 6.2519802809349434E-01
3L_4017869_SNP T G 0.05 8 152 0.7093 7.0439953017782231E-01
3L_4017900_SNP T G 0.09434 15 144 0.3513 3.4194007318997732E-01
3L_4018006_SNP T A 0.1111 18 144 0.6447 6.3945074819118930E-01
3L_4018075_SNP A C 0.1914 31 131 0.3076 3.0195112174587158E-01
3L_4018082_DEL TTTTT T 0.2662 41 113 0.2567 2.4813267519275795E-01
3L_4018102_SNP G C 0.1698 27 132 0.2478 2.3959290477961859E-01
3L_4018155_SNP C A 0.2436 38 118 0.1299 1.2009654368527467E-01
3L_4018164_SNP G A 0.2152 34 124 0.2583 2.4690267715109171E-01
3L_4018165_SNP C T 0.2179 34 122 0.2651 2.5093534011324914E-01
3L_4018219_SNP G A 0.1166 19 144 0.9287 9.2768110964089945E-01
3L_4018336_SNP C T 0.461 71 83 0.4149 3.9921926253010664E-01
3L_4018338_SNP C T 0.3162 43 93 0.3195 2.8801820667032185E-01
3L_4018368_SNP C G 0.3043 49 112 0.5293 5.2179612371918727E-01
3L_4018376_SNP A G 0.2956 47 112 0.8289 8.2857436658283867E-01
3L_4018440_SNP A G 0.06918 11 148 0.5008 4.9031272856429153E-01
3L_4018461_SNP A G 0.1006 16 143 0.8871 8.8440530811764473E-01
3L_4018469_DEL C CC 0.05229 8 145 0.222 2.5039254001046840E-01
3L_4018473_SNP C A 0.1037 17 147 0.47 4.6536042734860672E-01
3L_4018491_SNP T A 0.07453 12 149 0.2485 2.4142457818914409E-01
3L_4018492_SNP A T 0.05 8 152 0.1991 1.9102820905998363E-01
3L_4018494_SNP G A 0.07453 12 149 0.2442 2.3776671263495486E-01
3L_4018504_SNP C G 0.07407 12 150 0.2498 2.4413075240170046E-01
3L_4018505_SNP T C 0.06875 11 149 0.2337 2.2514660836004663E-01
3L_4018509_SNP C A 0.1625 26 134 0.875 8.7309821034876300E-01
3L_4018511_MNP TAT AGA 0.0679 11 151 0.2342 2.2840860083080750E-01
3L_4018534_INS TT T 0.3618 55 97 0.6825 6.7373958586648175E-01
3L_4018575_INS ACAAC A 0.1069 17 142 0.4759 4.6490602220736432E-01
3L_4018577_SNP A T 0.08805 14 145 0.7197 7.1435154433404069E-01
3L_4018597_SNP G A 0.1613 25 130 0.4066 3.9171209535704066E-01
3L_4018598_SNP G A 0.2403 37 117 0.9641 9.6273086277727160E-01
3L_4018608_SNP T C 0.2516 40 119 0.9036 9.0155324303512319E-01
3L_4018611_SNP T C 0.0679 11 151 0.323 3.1569355982118541E-01
3L_4018614_DEL C CTTATT 0.06289 10 149 0.2985 2.8797250476522551E-01
3L_4018623_SNP C T 0.0679 11 151 0.3236 3.1626460953772184E-01
3L_4018626_SNP C T 0.06211 10 151 0.3032 2.9439475286758454E-01
3L_4018632_DEL A AATA 0.05063 8 150 0.7909 7.9035237505379774E-01
3L_4018642_SNP T A 0.06289 10 149 0.2963 2.8565020607165947E-01
3L_4018651_SNP T C 0.3032 47 108 0.413 4.0061661887938804E-01
3L_4018656_SNP T A 0.1923 30 126 0.4317 4.1864702543432974E-01
3L_4018660_SNP T C 0.1875 30 130 0.4089 4.0125295843862452E-01
3L_4018665_SNP T A 0.3312 53 107 0.4712 4.6485853626334595E-01
3L_4018666_SNP T A 0.3333 53 106 0.4923 4.8519466087934326E-01
3L_4018685_SNP C T 0.3776 54 89 0.534 5.2188248792500336E-01
3L_4018694_SNP A T 0.3354 53 105 0.3819 3.7315463672834182E-01
3L_4018696_SNP G T 0.06211 10 151 0.3082 2.9936881817276328E-01
3L_4018706_SNP T C 0.3269 51 105 0.4824 4.7639943006311924E-01
3L_4018715_SNP A T 0.329 51 104 0.439 4.3748027330189920E-01
3L_4018723_SNP T C 0.4516 70 85 0.7793 7.7595437568865666E-01
3L_4018724_SNP T C 0.08075 13 148 0.4922 4.8521399484261840E-01
3L_4018841_SNP T A 0.4522 71 86 0.8151 8.1098697621379578E-01
3L_4018931_SNP A C 0.325 52 108 0.4095 4.0064775493099991E-01
3L_4018943_SNP T A 0.1159 19 145 0.3029 2.9960522750203822E-01
3L_4018953_SNP A T 0.2125 34 126 0.08629 8.2128456739978359E-02
3L_4018955_SNP T C 0.3727 60 101 0.06828 6.8089525548670968E-02
3L_4018975_SNP C T 0.2284 37 125 0.1529 1.4683610045232731E-01
3L_4018979_SNP A T 0.2174 35 126 0.1188 1.1280287359797858E-01
3L_4018994_SNP C A 0.3665 59 102 0.07486 7.4193110263078330E-02
3L_4019003_SNP T A 0.3418 54 104 0.04354 3.8900910907247052E-02
3L_4019032_SNP A G 0.1615 26 135 0.1229 1.2003815983563348E-01
3L_4019046_SNP G A 0.2188 35 125 0.0998 9.4056456644808106E-02
3L_4019082_SNP A T 0.2609 42 119 0.8651 8.6271250528862686E-01
3L_4019088_SNP C T 0.3704 60 102 0.08699 8.3223363240834056E-02
3L_4019102_SNP A C 0.07927 13 151 0.6575 6.5439462318896013E-01
3L_4019157_SNP C A 0.2938 47 113 0.9967 9.9663883062959824E-01
3L_4019234_SNP T C 0.2013 31 123 0.7945 7.8866200273174558E-01
3L_4019297_SNP C T 0.2125 34 126 0.5594 5.5118943373597207E-01
3L_4019303_SNP T C 0.2138 34 125 0.7644 7.5921283569807296E-01
3L_4019330_SNP T C 0.2812 45 115 0.3421 3.3265123351171366E-01
3L_4019351_SNP T C 0.1529 24 133 0.223 2.1095332332535632E-01
3L_4019372_SNP A T 0.358 58 104 0.403 3.9527083670255081E-01
3L_4019414_SNP T A 0.1902 31 132 0.4589 4.5355960935400030E-01
3L_4019420_SNP T C 0.1728 28 134 0.3942 3.8693887367009527E-01
3L_4019447_SNP T C 0.08589 14 149 0.2058 2.0024934368305336E-01
3L_4019474_SNP T C 0.4601 75 88 0.6984 6.9482320525831731E-01
3L_4019479_SNP A C 0.4465 71 88 0.255 2.4615772796248947E-01
3L_4019480_SNP T A 0.3636 52 91 0.2464 2.1550148796818513E-01
3L_4019492_SNP T C 0.3681 53 91 0.2679 2.3784444809705352E-01
3L_4019505_SNP T A 0.4161 67 94 0.9392 9.3810168703964425E-01
3L_4019508_DEL T TCAATAAGTGAATTTA 0.1056 17 144 0.7158 7.1126864268551393E-01
3L_4019511_SNP T A 0.4643 65 75 0.9602 9.5741110365298332E-01
3L_4019520_SNP A T 0.4714 66 74 0.6888 6.6871078740831269E-01
3L_4019525_SNP C T 0.1173 19 143 0.6462 6.4256289118506460E-01
3L_4019527_SNP G T 0.1166 19 144 0.6206 6.1592951585162692E-01
3L_4019528_SNP A G 0.1173 19 143 0.6247 6.1898078115425526E-01
3L_4019532_INS AAAAAACTCA A 0.3 48 112 0.2879 2.8434463645847008E-01
3L_4019539_SNP T A 0.3212 53 112 0.3305 3.2685984072254137E-01
3L_4019541_SNP T G 0.463 75 87 0.7502 7.4741567257465946E-01
3L_4019544_SNP C A 0.3171 52 112 0.3613 3.5660569084962512E-01
3L_4019623_SNP T A 0.3375 54 106 0.2458 2.4026972106051803E-01
3L_4019633_SNP A G 0.3416 55 106 0.2742 2.6956233711629396E-01
3L_4019729_DEL AAGAAGTTTTTAT A 0.4586 72 85 0.5465 5.3911197480229722E-01
3L_4019791_SNP T A 0.4125 66 94 0.4962 4.8899237927138339E-01
3L_4019870_SNP C A 0.1818 28 126 0.9831 9.8257779232035336E-01
3L_4019885_SNP A T 0.141 22 134 0.5006 4.8978390983212228E-01
3L_4019967_SNP G C 0.1644 24 122 0.5261 5.1549840160040739E-01
3L_4020086_SNP T C 0.4094 61 88 0.7986 7.9019477335423216E-01
3L_4020175_SNP C T 0.1973 29 118 0.8092 7.9999973848410622E-01
3L_4020205_SNP G A 0.2786 39 101 0.7025 6.8587070081105561E-01
3L_4020206_SNP T A 0.2887 41 101 0.7234 7.0957129066433944E-01
3L_4020244_SNP T C 0.1299 20 134 0.527 5.1387409773663206E-01
3L_4020245_SNP A G 0.1842 28 124 0.2833 2.6344442586707484E-01
3L_4020251_SNP A G 0.1935 30 125 0.2654 2.5026566588271992E-01
3L_4020253_SNP G T 0.1935 30 125 0.2423 2.2772429303793862E-01
3L_4020258_INS ACAAATATA A 0.2025 32 126 0.4308 4.1991654651583099E-01
3L_4020262_INS ACAGACTCGTCGGTTAAAACA A 0.2075 33 126 0.6082 6.0460683245481484E-01
3L_4020266_DEL A AATATCTTTTCCATTGTTAA 0.1173 19 143 0.852 8.5025841364013177E-01
3L_4020283_SNP A T 0.259 36 103 0.2505 2.1743706356881931E-01
3L_4020302_SNP A T 0.3625 58 102 0.3303 3.2196518091122817E-01
3L_4020314_MNP AAG CCC 0.1358 22 140 0.7961 7.9354311419299084E-01
3L_4020320_SNP T C 0.2284 37 125 0.3855 3.7881995709881688E-01
3L_4020321_SNP T A 0.2346 38 124 0.3585 3.5149015143518125E-01
3L_4020323_SNP T A 0.2327 37 122 0.3157 3.0498318882528919E-01
3L_4020325_SNP G T 0.1304 21 140 0.873 8.7118569289940906E-01
3L_4020331_SNP T A 0.2346 38 124 0.3585 3.5149015143518125E-01
3L_4020335_SNP T A 0.2313 37 123 0.3237 3.1386256572656912E-01
3L_4020337_SNP A G 0.2734 38 101 0.3232 2.8925640994861057E-01
3L_4020343_SNP A G 0.236 38 123 0.3598 3.5121595845534592E-01
3L_4020356_SNP C T 0.2209 36 127 0.3231 3.1757664468315838E-01
3L_4020374_SNP A G 0.1235 20 142 0.8059 8.0380608945464771E-01
3L_4020571_SNP G A 0.3291 52 106 0.5796 5.6937650706952092E-01
3L_4020660_SNP A G 0.3851 62 99 0.4029 3.9631866038485064E-01
3L_4020666_SNP A C 0.3836 61 98 0.3124 3.0656414495243789E-01
3L_4020675_SNP T C 0.4845 78 83 0.2329 2.2635606255727914E-01
3L_4020704_SNP C T 0.3208 51 108 0.8305 8.3050347701916327E-01
3L_4020717_SNP C T 0.2625 42 118 0.9907 9.9058228029341899E-01
3L_4020726_SNP T C 0.2671 43 118 0.9744 9.7406872778304210E-01
3L_4020825_SNP A G 0.07927 13 151 0.2407 2.3570273280015375E-01
3L_4020875_SNP G A 0.08696 14 147 0.3616 3.5331044978394255E-01
3L_4021068_SNP A T 0.1329 21 137 0.802 7.9769869227883483E-01
3L_4021180_SNP A G 0.06748 11 152 0.4202 4.1428254937197895E-01
3L_4021325_SNP T C 0.06832 11 150 0.4517 4.4400253375088983E-01
3L_4021333_SNP C T 0.06832 11 150 0.4517 4.4400253375088983E-01
3L_4021402_SNP C A 0.05556 9 153 0.2294 2.2267389523644854E-01
3L_4021583_SNP T C 0.09146 15 149 0.1681 1.6648487974568205E-01
3L_4021585_SNP G T 0.1384 22 137 0.1292 1.2320753207253687E-01
3L_4021588_SNP A C 0.1375 22 138 0.16 1.5452119145848842E-01
3L_4021603_SNP A G 0.08696 14 147 0.1163 1.1242639439274149E-01
3L_4021609_SNP T G 0.08589 14 149 0.1254 1.2303415899970793E-01
3L_4021692_SNP T G 0.1491 24 137 0.1821 1.7557592995199089E-01
3L_4021790_SNP A G 0.2437 39 121 0.1167 1.0956755454066613E-01
3L_4021805_SNP T C 0.1963 32 131 0.2905 2.8464153323852193E-01
3L_4021937_SNP G A 0.3665 59 102 0.4163 4.0904327819053810E-01
3L_4021975_SNP A G 0.09938 16 145 0.4651 4.5644754993690673E-01
3L_4022063_SNP T C 0.3789 61 100 0.4324 4.2375822381174888E-01
3L_4022078_SNP A G 0.2577 42 121 0.1379 1.3289678066195254E-01
3L_4022099_SNP T C 0.2531 41 121 0.129 1.2294639653139650E-01
3L_4022219_SNP C G 0.2073 34 130 0.5714 5.6734469973372947E-01
3L_4022261_SNP A G 0.1863 30 131 0.8193 8.1606386679844478E-01
3L_4022403_SNP A G 0.1688 27 133 0.6138 6.0896915451040279E-01
3L_4022424_SNP A G 0.3875 62 98 0.4999 4.9587606241573501E-01
3L_4022472_SNP C T 0.1296 21 141 0.5801 5.8082121207070014E-01
3L_4022475_SNP A G 0.125 20 140 0.5582 5.5645399792598216E-01
3L_4022594_SNP G T 0.3292 53 108 0.1792 1.7158194180355346E-01
3L_4022599_SNP C T 0.3187 51 109 0.176 1.6705713061984206E-01
3L_4022623_SNP C A 0.2134 35 129 0.3353 3.3065890411945020E-01
3L_4022635_SNP C T 0.2099 34 128 0.3612 3.5617227949550723E-01
3L_4022662_SNP T C 0.3789 61 100 0.5134 5.1045248210175120E-01
3L_4022699_SNP A T 0.1304 21 140 0.9341 9.3329725449257506E-01
3L_4022709_SNP A G 0.06707 11 153 0.2058 2.0145269636833452E-01
3L_4022783_SNP A T 0.2866 45 112 0.9368 9.3538217782588984E-01
3L_4022835_SNP G A 0.3681 60 103 0.5153 5.1061492356080040E-01
3L_4022853_SNP T C 0.06667 11 154 0.2094 2.0589085144517871E-01
3L_4022865_SNP C T 0.06098 10 154 0.1382 1.3437521299965871E-01
3L_4022898_SNP C T 0.1429 23 138 0.9718 9.7146172262883557E-01
3L_4022952_SNP T G 0.09317 15 146 0.3179 3.0899453174549307E-01
3L_4023080_SNP G C 0.3875 62 98 0.1293 1.2473800080459707E-01
3L_4023124_SNP T C 0.1635 26 133 0.6155 6.0695156442887344E-01
3L_4023175_SNP T C 0.1288 21 142 0.8171 8.1543562123836233E-01
3L_4023204_SNP A C 0.3187 51 109 0.9408 9.3987597731070416E-01
3L_4023229_SNP A C 0.1472 24 139 0.7159 7.1229687406142628E-01
3L_4023401_SNP A G 0.08642 14 148 0.5758 5.7029501666147608E-01
3L_4023408_SNP T C 0.09202 15 148 0.951 9.5065453547046386E-01
3L_4023480_SNP A G 0.4321 70 92 0.9693 9.6883062745140514E-01
3L_4023525_SNP C A 0.4877 79 83 0.8123 8.1004852750148448E-01
3L_4023526_SNP T C 0.4843 77 82 0.8232 8.1938313202271162E-01
3L_4023529_SNP T C 0.3375 54 106 0.895 8.9313346499901902E-01
3L_4023545_SNP A C 0.4494 71 87 0.5168 5.0907209906202300E-01
3L_4023660_SNP T A 0.08589 14 149 0.6025 5.9833973734985535E-01
3L_4023663_SNP A G 0.07407 12 150 0.7995 7.9688262059367332E-01
3L_4023666_SNP T G 0.07407 12 150 0.7995 7.9688262059367332E-01
3L_4023667_DEL A ATCT 0.06832 11 150 0.9395 9.3859236014975800E-01
3L_4023673_SNP G T 0.08537 14 150 0.5903 5.8664009357051339E-01
3L_4023676_SNP A G 0.08537 14 150 0.5903 5.8664009357051339E-01
3L_4023679_SNP T G 0.08537 14 150 0.5903 5.8664009357051339E-01
3L_4023716_SNP T C 0.275 44 116 0.9565 9.5570421174741160E-01
3L_4023738_SNP G A 0.327 52 107 0.6548 6.4827031534009005E-01
3L_4023755_SNP C T 0.434 69 90 0.7083 7.0305202609918749E-01
3L_4023771_SNP G A 0.3701 57 97 0.5928 5.8430191193306480E-01
3L_4023793_SNP C G 0.09816 16 147 0.542 5.3786344487792759E-01
3L_4023797_SNP T C 0.175 28 132 0.2767 2.6760505735462903E-01
3L_4023951_SNP C G 0.1098 18 146 0.424 4.1907668279434818E-01
3L_4024089_SNP T C 0.4348 70 91 0.7166 7.1272624995403566E-01
3L_4024113_SNP A G 0.1585 26 138 0.6486 6.4527173982351160E-01
3L_4024116_SNP A G 0.1585 26 138 0.5381 5.3390418374509041E-01
3L_4024149_SNP A C 0.07643 12 145 0.6433 6.3696097681296282E-01
3L_4024167_SNP A G 0.08442 13 141 0.08166 7.5971601298753702E-02
3L_4024179_SNP G A 0.08861 14 144 0.3833 3.8357330506994258E-01
3L_4024215_SNP A G 0.05096 8 149 0.9287 9.2736547212457410E-01
3L_4024227_SNP A G 0.1718 28 135 0.9917 9.9164599236259388E-01
3L_4024317_SNP C T 0.142 23 139 0.8582 8.5702247037224621E-01
3L_4024428_SNP C A 0.2848 45 113 0.6144 6.1094139164688421E-01
3L_4024433_SNP T G 0.3077 48 108 0.7239 7.2230616599101927E-01
3L_4024469_SNP T C 0.2857 46 115 0.627 6.2683778087961750E-01
3L_4024511_SNP A G 0.2437 39 121 0.6057 6.0027471611466354E-01
3L_4024535_SNP G C 0.2547 41 120 0.7979 7.9485126690109331E-01
3L_4024536_SNP C T 0.2654 43 119 0.7599 7.5713161993464373E-01
3L_4024587_SNP A C 0.2593 42 120 0.6391 6.3517766416062249E-01
3L_4024605_SNP A C 0.3812 61 99 0.7549 7.5107784880853723E-01
3L_4024760_SNP G A 0.4969 79 80 0.8657 8.6247501201835375E-01
3L_4024788_DEL G GG 0.4218 62 85 0.5543 5.6789883390549134E-01
3L_4024835_SNP C A 0.1139 18 140 0.975 9.7461098077196606E-01
3L_4024885_SNP G A 0.463 75 87 0.4906 4.8674679983740410E-01
3L_4024892_SNP C T 0.06211 10 151 0.198 1.9286912471238793E-01
3L_4024904_SNP A G 0.1296 21 141 0.9735 9.7313924172893795E-01
3L_4024907_SNP A T 0.2577 42 121 0.8704 8.6870398033159013E-01
3L_4024908_SNP A T 0.2484 40 121 0.7664 7.6308670170142812E-01
3L_4024916_SNP T A 0.06918 11 148 0.2735 2.7669554496950899E-01
3L_4024926_SNP C T 0.2038 32 125 0.7031 7.0010675003257150E-01
3L_4024928_SNP T A 0.2013 32 127 0.3272 3.1977586382540213E-01
3L_4025011_SNP G A 0.1987 31 125 0.5484 5.3572924359198848E-01
3L_4025060_SNP C G 0.425 68 92 0.3445 3.3698290252132446E-01
3L_4025207_SNP T A 0.3133 47 103 0.2011 1.8578425945259269E-01
3L_4025302_SNP C T 0.05556 9 153 0.132 1.2620246044304517E-01
3L_4025308_SNP G C 0.2745 42 111 0.8262 8.1966379326666783E-01
3L_4025310_SNP T C 0.05625 9 151 0.7597 7.5549685951673928E-01
3L_4025340_SNP T G 0.2013 32 127 0.5496 5.4078764360652587E-01
3L_4025386_SNP A G 0.06098 10 154 0.2725 2.6888166774700717E-01
3L_4025468_SNP A G 0.1187 19 141 0.5725 5.6411437921114183E-01
3L_4025485_SNP T A 0.2857 44 110 0.3566 3.4311891611015144E-01
3L_4025537_SNP A C 0.3113 47 104 0.4679 4.5145690710686859E-01
3L_4025560_SNP T C 0.1053 16 136 0.7614 7.5693224950412907E-01
3L_4025587_SNP C T 0.118 19 142 0.9931 9.9301893923425333E-01
3L_4025597_SNP C T 0.3025 49 113 0.8543 8.5194257817642038E-01
3L_4025616_SNP A G 0.2468 39 119 0.7787 7.7305488381573806E-01
3L_4025626_SNP C T 0.3865 63 100 0.9386 9.3778561309689801E-01
3L_4025636_SNP G A 0.1742 27 128 0.5046 5.0371435603732140E-01
3L_4025683_SNP G T 0.4966 74 75 0.9865 9.8578152218386328E-01
3L_4025686_SNP T C 0.2208 34 120 0.1897 1.8675754344447837E-01
3L_4025737_SNP A G 0.2658 42 116 0.7494 7.4372028284731706E-01
3L_4025762_SNP A T 0.2407 39 123 0.8521 8.4979693880207918E-01
3L_4025782_SNP G T 0.4331 68 89 0.5752 5.6982762935479225E-01
3L_4025783_SNP T A 0.4901 74 77 0.8278 8.3762120436082332E-01
3L_4025789_SNP T A 0.4204 66 91 0.6352 6.2953432290882794E-01
3L_4025803_SNP G A 0.2822 46 117 0.5637 5.5952561435958070E-01
3L_4025813_SNP G A 0.283 45 114 0.4613 4.5045016422311024E-01
3L_4025976_SNP C G 0.2532 40 118 0.8658 8.6453418734162812E-01
3L_4025988_SNP C A 0.2687 43 117 0.3229 3.2255588283056913E-01
3L_4026031_SNP C T 0.4038 63 93 0.6084 5.9967675700645517E-01
3L_4026076_SNP C T 0.3608 57 101 0.1979 1.8911786693970722E-01
3L_4026142_SNP T G 0.3125 50 110 0.902 9.0028647716565224E-01
3L_4026146_SNP G A 0.3038 48 110 0.7478 7.4689846834432128E-01
3L_4026155_SNP T A 0.06748 11 152 0.9962 9.9620414154769887E-01
3L_4026161_SNP A T 0.0559 9 152 0.8306 8.2810831716595934E-01
3L_4026182_SNP C G 0.08589 14 149 0.715 7.1254179189119649E-01
3L_4026193_SNP C T 0.1429 23 138 0.9233 9.2240423565893204E-01
3L_4026297_DEL T TGGGCT 0.07595 12 146 0.9489 9.4769807351824664E-01
3L_4026320_SNP C A 0.3013 47 109 0.4712 4.5894629414534149E-01
3L_4026366_DEL A ACTA 0.2867 41 102 0.2589 2.3470500035775743E-01
3L_4026375_SNP A C 0.08025 13 149 0.5262 5.2059001354279477E-01
3L_4026398_SNP T A 0.05 8 152 0.4848 4.7903137155187547E-01
3L_4026414_SNP A T 0.2074 28 107 0.5189 5.2889927088571564E-01
3L_4026416_SNP A T 0.1056 15 127 0.7987 7.9312739609682315E-01
3L_4026446_SNP A G 0.3974 62 94 0.5794 6.1923772356764384E-01
3L_4026451_SNP A G 0.2866 45 112 0.9802 9.8154339846371719E-01
3L_4026460_SNP A C 0.4151 66 93 0.87 8.6726986663448280E-01
3L_4026465_SNP C T 0.2866 45 112 0.7345 7.3495174810288555E-01
3L_4026487_SNP A T 0.4025 64 95 0.9408 9.4479381160138365E-01
3L_4026501_SNP T A 0.3522 56 103 0.8841 8.8142391347793692E-01
3L_4026512_SNP A G 0.3711 59 100 0.7986 7.9500324995000338E-01
3L_4026537_SNP T C 0.0679 11 151 0.6899 6.8801111151214023E-01
3L_4026571_SNP A G 0.3789 61 100 0.4431 4.3922224453099368E-01
3L_4026580_SNP T C 0.2012 33 131 0.9919 9.9176130653878070E-01
3L_4026585_SNP G T 0.1111 18 144 0.7969 7.9556637445602130E-01
3L_4026586_SNP T A 0.3129 51 112 0.422 4.2037171941693696E-01
3L_4026589_SNP A C 0.1056 17 144 0.5731 5.7196030943383103E-01
3L_4026678_SNP G A 0.4037 65 96 0.1523 1.4497181518034297E-01
3L_4026689_SNP A G 0.354 57 104 0.1138 1.0701031290442564E-01
3L_4026703_SNP A G 0.3585 57 102 0.1143 1.0623081002756196E-01
3L_4026782_SNP C A 0.4938 79 81 0.6476 6.4136762233621258E-01
3L_4026804_SNP G C 0.4403 70 89 0.2195 2.1096223921452240E-01
3L_4026826_SNP G C 0.05488 9 155 0.1009 9.7568876492438616E-02
3L_4026834_SNP A G 0.4198 68 94 0.6654 6.6116589207777410E-01
3L_4026928_SNP A G 0.4331 68 89 0.2055 1.9441125970501172E-01
3L_4026940_SNP A C 0.07975 13 150 0.8378 8.3582734924149737E-01
3L_4026945_SNP T C 0.08075 13 148 0.8187 8.1759466909059642E-01
3L_4026951_SNP A G 0.4313 69 91 0.2151 2.0669573430615695E-01
3L_4026998_SNP G A 0.1358 22 140 0.3468 3.3890048242700366E-01
3L_4026999_SNP T G 0.135 22 141 0.3492 3.4281597890419802E-01
3L_4027179_SNP T C 0.1768 29 135 0.6076 6.0371412069452957E-01
3L_4027184_SNP A G 0.4367 69 89 0.1351 1.2648974489456999E-01
3L_4027227_SNP T A 0.08537 14 150 0.2369 2.3228407405944240E-01
3L_4027229_SNP A G 0.1698 27 132 0.9291 9.2743871737604300E-01
3L_4027232_SNP T C 0.2037 33 129 0.6271 6.2160537221673229E-01
3L_4027245_SNP T A 0.06135 10 153 0.3005 2.9456465605547255E-01
3L_4027246_SNP T A 0.0679 11 151 0.7872 7.8747282190305112E-01
3L_4027248_SNP A T 0.05455 9 156 0.7851 7.8346208163018993E-01
3L_4027253_SNP G A 0.05488 9 155 0.8101 8.1004324000829098E-01
3L_4027256_SNP A G 0.3885 61 96 0.3313 3.2362968575973838E-01
3L_4027259_SNP G A 0.3228 51 107 0.07765 7.0897025581548714E-02
3L_4027268_SNP T C 0.2628 41 115 0.9415 9.3974472955442756E-01
3L_4027269_SNP G A 0.1951 32 132 0.7336 7.3126701179891629E-01
3L_4027270_SNP C T 0.2722 43 115 0.9798 9.7927616434619913E-01
3L_4027285_SNP T G 0.2188 35 125 0.864 8.6159992681376474E-01
3L_4027291_SNP T C 0.2215 35 123 0.9045 9.0217789033629325E-01
3L_4027301_SNP C T 0.2547 41 120 0.3883 3.8486885002741689E-01
3L_4027306_SNP C G 0.2152 34 124 0.904 9.0175280356845089E-01
3L_4027313_SNP C G 0.2215 35 123 0.8738 8.7081106237575256E-01
3L_4027318_SNP T C 0.2244 35 121 0.9982 9.9811323444272027E-01
3L_4027366_SNP C G 0.2532 40 118 0.9698 9.6932943363863189E-01
3L_4027378_SNP C A 0.3312 52 105 0.5545 5.5931820811875033E-01
3L_4027444_SNP T C 0.05556 9 153 0.3228 3.1549926737204037E-01
3L_4027468_SNP G A 0.2875 46 114 0.9367 9.3568069763411721E-01
3L_4027472_SNP T G 0.09146 15 149 0.3109 3.0614275817668768E-01
3L_4027484_SNP A T 0.2963 48 114 0.7665 7.6405557284668435E-01
3L_4027486_SNP A G 0.3758 59 98 0.3992 3.8542477211613491E-01
3L_4027492_SNP A T 0.3396 54 105 0.5187 5.1291839232039471E-01
3L_4027497_SNP G A 0.2671 43 118 0.8665 8.6414273048380463E-01
3L_4027505_SNP T A 0.3019 48 111 0.215 2.0482186952119630E-01
3L_4027514_SNP C T 0.3063 49 111 0.2266 2.1765536526906493E-01
3L_4027516_SNP T G 0.3063 49 111 0.2266 2.1765536526906493E-01
3L_4027561_SNP C T 0.2812 45 115 0.1232 1.1549090844814536E-01
3L_4027567_SNP A T 0.3522 56 103 0.3981 3.8940602108937539E-01
3L_4027576_SNP G A 0.4936 77 79 0.9059 9.0403080759531573E-01
3L_4027649_SNP T C 0.4403 70 89 0.5628 5.5451619101669714E-01
3L_4027657_SNP C T 0.4351 67 87 0.6408 6.2981868911779237E-01
3L_4027669_SNP T C 0.3208 51 108 0.286 2.7881138139561468E-01
3L_4027673_SNP G T 0.4967 76 77 0.9936 9.9346015762809070E-01
3L_4027695_SNP C A 0.2152 34 124 0.3571 3.4953428550020471E-01
3L_4027698_SNP A T 0.3481 55 103 0.8503 8.4872866821313120E-01
3L_4027704_SNP T A 0.4684 74 84 0.9328 9.3163506536312801E-01
3L_4027709_SNP T G 0.4654 74 85 0.8958 8.9415254926191312E-01
3L_4027713_SNP C T 0.4562 73 87 0.6813 6.7728962054248520E-01
3L_4027720_SNP G A 0.4534 73 88 0.6793 6.7625587030849887E-01
3L_4027791_SNP G A 0.4348 70 91 0.5566 5.4967070783681304E-01
3L_4027841_SNP T G 0.3416 55 106 0.854 8.5144284177842589E-01
3L_4027844_SNP A G 0.128 21 143 0.7287 7.2594966828563512E-01
3L_4027850_SNP T C 0.07453 12 149 0.2026 1.9500384340625943E-01
3L_4027895_SNP C T 0.2143 30 110 0.2264 2.0055038123060187E-01
3L_4027910_SNP T C 0.09091 15 150 0.927 9.2646277984560899E-01
3L_4027925_SNP G A 0.3063 49 111 0.3524 3.4402046550527865E-01
3L_4028006_SNP G T 0.3354 54 107 0.08536 7.9933296862730790E-02
3L_4028018_SNP T C 0.2037 33 129 0.9824 9.8212968184844263E-01
3L_4028027_SNP T A 0.2222 36 126 0.4954 4.8849067840857952E-01
3L_4028101_SNP T C 0.05625 9 151 0.3753 3.6749564805246637E-01
3L_4028104_SNP T C 0.358 58 104 0.7006 6.9658801532876824E-01
3L_4028110_SNP C T 0.478 76 83 0.8811 8.7841034458742429E-01
3L_4028117_SNP G C 0.06173 10 152 0.46 4.5294679118274717E-01
3L_4028140_SNP A C 0.05031 8 151 0.2287 2.1976017832370487E-01
3L_4028146_SNP A G 0.2671 43 118 0.7118 7.0692350411090965E-01
3L_4028149_SNP T C 0.3602 58 103 0.6458 6.4040280872975641E-01
3L_4028197_SNP C G 0.4813 77 83 0.7007 6.9572655762374425E-01
3L_4028206_SNP G A 0.05488 9 155 0.7522 7.5129404738615557E-01
3L_4028245_SNP A G 0.4625 74 86 0.3171 3.0844374904257432E-01
3L_4028296_SNP C T 0.08025 13 149 0.9872 9.8701667911490831E-01
3L_4028320_SNP C T 0.4367 69 89 0.8381 8.3466307407026208E-01
3L_4028344_SNP G A 0.1646 26 132 0.7903 7.8742425099742352E-01
3L_4028346_SNP C A 0.1925 31 130 0.8485 8.4683102482725947E-01
3L_4028378_SNP A T 0.08642 14 148 0.7639 7.6110803900172541E-01
3L_4028381_SNP T C 0.4241 67 91 0.6594 6.7219737827486514E-01
3L_4028384_SNP G A 0.1195 19 140 0.8712 8.6871546736417549E-01
3L_4028390_SNP T C 0.4843 77 82 0.8493 8.5565270341353439E-01
3L_4028408_SNP A T 0.1761 28 131 0.9038 9.0162694523522058E-01
3L_4028474_SNP A G 0.1667 27 135 0.1175 1.1890225079965211E-01
3L_4028503_SNP C A 0.09877 16 146 0.396 3.8876072920950000E-01
3L_4028513_SNP A C 0.2313 37 123 0.9498 9.4872670391095115E-01
3L_4028518_SNP A T 0.2188 35 125 0.9706 9.7007608437467052E-01
3L_4028520_SNP T C 0.1728 28 134 0.4436 4.3655627509255557E-01
3L_4028531_SNP C A 0.1656 27 136 0.867 8.6572551862603431E-01
3L_4028553_DEL G GTGACAG 0.09938 16 145 0.9995 9.9950100848837542E-01
3L_4028554_SNP G T 0.07092 10 131 0.7852 7.6995013474998097E-01
3L_4028567_SNP C T 0.07362 12 151 0.1619 1.5642811557766767E-01
3L_4028606_SNP A G 0.06211 10 151 0.1265 1.2047187591562203E-01
3L_4028619_SNP C T 0.3701 57 97 0.3453 3.3053985578209255E-01
3L_4028636_INS AA A 0.3221 48 101 0.6633 6.4893498779595093E-01
3L_4028692_SNP A G 0.1341 22 142 0.6643 6.6134651521330723E-01
3L_4028722_SNP T A 0.462 73 85 0.9343 9.3273418412124665E-01
3L_4028743_SNP C G 0.1098 18 146 0.1729 1.6829891161531618E-01
3L_4028845_SNP T G 0.1118 18 143 0.2701 2.6511398323880753E-01
3L_4028872_SNP T G 0.1125 18 142 0.4364 4.2906376836498539E-01
3L_4028911_SNP C T 0.1835 29 129 0.2531 2.4774346303175843E-01
3L_4028923_SNP T C 0.2313 37 123 0.04952 4.5081596966558168E-02
3L_4028926_SNP T G 0.4051 64 94 0.32 3.0778312112947426E-01
3L_4028962_SNP T C 0.1899 30 128 0.2187 2.1308283946639839E-01
3L_4028986_SNP C A 0.2581 40 115 0.1022 9.8154337993349827E-02
3L_4028989_SNP A G 0.1242 20 141 0.2083 2.0061441192418794E-01
3L_4029016_SNP A C 0.2409 33 104 0.3803 3.9725767622528463E-01
3L_4029085_SNP C T 0.06667 11 154 0.9711 9.7088223460451362E-01
3L_4029091_SNP C G 0.05455 9 156 0.9478 9.4743704261728190E-01
3L_4029166_SNP G A 0.2981 48 113 0.2107 2.0325755818959002E-01
3L_4029296_SNP T A 0.4318 57 75 0.05337 6.7394455411801682E-02
3L_4029344_SNP A C 0.2025 33 130 0.8608 8.5946258279317844E-01
3L_4029356_SNP T G 0.06748 11 152 0.4222 4.1648159466604828E-01
3L_4029362_SNP T C 0.0559 9 152 0.9531 9.5318334916231529E-01
3L_4029375_SNP T C 0.4845 78 83 0.2442 2.3761710628497712E-01
3L_4029386_SNP A G 0.1543 25 137 0.05814 5.5807105893744283E-02
3L_4029406_SNP G A 0.4417 72 91 0.1113 1.0802938740349655E-01
3L_4029424_SNP A G 0.05625 9 151 0.4248 4.1528958806132021E-01
3L_4029435_SNP G A 0.07362 12 151 0.544 5.3906504749910278E-01
3L_4029445_SNP C T 0.06748 11 152 0.4222 4.1648159466604828E-01
3L_4029463_SNP A G 0.3168 51 110 0.09923 9.3660507413026006E-02
3L_4029502_SNP A C 0.1728 28 134 0.0006789 6.1094241694209148E-04
3L_4029520_SNP G C 0.09146 15 149 0.5872 5.8338742953665412E-01
3L_4029538_SNP T C 0.284 46 116 0.06604 6.3680192219258372E-02
3L_4029601_SNP A G 0.05455 9 156 0.8544 8.5331078471504740E-01
3L_4029670_SNP A G 0.1646 26 132 0.05828 5.4241217830624563E-02
3L_4029676_SNP C G 0.3598 59 105 0.3677 3.6290844707463854E-01
3L_4029697_SNP T C 0.3519 57 105 0.3872 3.8036733660352684E-01
3L_4029703_SNP A T 0.1543 25 137 0.001105 9.4573450961850088E-04
3L_4029718_SNP T C 0.2298 37 124 0.04297 3.9444517974995798E-02
3L_4029727_SNP T C 0.463 75 87 0.1115 1.0658482544013304E-01
3L_4029748_INS TCTT T 0.4632 63 73 0.03223 2.5416450699926468E-02
3L_4029749_INS TTTT T 0.1206 17 124 0.006886 1.4112609659710812E-02
3L_4029799_SNP T C 0.3563 57 103 0.7053 6.9963332364644604E-01
3L_4029802_SNP C T 0.358 58 104 0.5783 5.7442390486969608E-01
3L_4029859_SNP C T 0.3312 53 107 0.04211 3.8802197701033207E-02
3L_4029914_SNP T C 0.323 52 109 0.3325 3.2499688888591471E-01
3L_4029917_SNP A C 0.321 52 110 0.3517 3.4493791992200806E-01
3L_4029931_SNP T C 0.1429 23 138 0.1471 1.4070671341205099E-01
3L_4029955_DEL A AA 0.3268 50 103 0.02785 2.4704913124421784E-02
3L_4029962_SNP A T 0.3416 55 106 0.4242 4.1795082671186701E-01
3L_4029976_SNP T C 0.2778 45 117 0.606 6.0174041559929869E-01
3L_4029990_SNP A G 0.3375 54 106 0.4879 4.8245717573546010E-01
3L_4030046_SNP C A 0.3671 58 100 0.7911 7.8785254889314005E-01
3L_4030082_SNP T C 0.2405 38 120 0.9693 9.6899530100636122E-01
3L_4030101_SNP A C 0.2687 43 117 0.02437 2.1507382795667343E-02
3L_4030107_SNP T A 0.2733 44 117 0.05762 5.9226179687642030E-02
3L_4030116_SNP C G 0.2609 42 119 0.01739 1.5474273865367328E-02
3L_4030144_SNP T C 0.179 29 133 0.2994 2.9225991774449878E-01
3L_4030175_SNP T C 0.4161 67 94 0.5949 5.8835793647762769E-01
3L_4030376_SNP T G 0.2454 40 123 0.3171 3.1363899377820659E-01
3L_4030379_DEL TT T 0.2533 38 112 0.2683 2.9443997795759513E-01
3L_4030399_SNP C G 0.3889 63 99 0.4679 4.6088108529739102E-01
3L_4030520_SNP G T 0.1863 30 131 0.03049 2.7790355555498358E-02
3L_4030523_SNP T A 0.184 30 133 0.02456 2.2879044460935666E-02
3L_4030535_SNP G A 0.441 71 90 0.2268 2.1970633423209851E-01
3L_4030601_SNP C T 0.1875 30 130 0.06612 6.7218655795802662E-02
3L_4030602_SNP A T 0.1875 30 130 0.08774 8.8819158891947581E-02
3L_4030625_SNP C T 0.4937 78 80 0.9198 9.1814269628478828E-01
3L_4030694_SNP G A 0.2642 42 117 0.9468 9.4590056117043120E-01
3L_4030750_SNP T A 0.323 52 109 0.8681 8.6615714998350435E-01
3L_4030755_DEL TTGTAT T 0.4387 68 87 0.228 2.5396125381311019E-01
3L_4030777_DEL A ACTA 0.2579 41 118 0.6058 5.9954004798033855E-01
3L_4030791_SNP T C 0.3168 51 110 0.4317 4.2407358821210694E-01
3L_4030831_SNP C T 0.2893 46 113 0.1092 1.0509824872264428E-01
3L_4030853_SNP A C 0.05 8 152 0.3599 3.5422854338024423E-01
3L_4030894_SNP A G 0.1863 30 131 0.9059 9.0456153247389781E-01
3L_4030906_SNP A C 0.3688 59 101 0.965 9.6425762292689954E-01
3L_4030918_SNP T A 0.06098 10 154 0.1606 1.5771264671863816E-01
3L_4031005_SNP T C 0.4051 64 94 0.4726 4.6277610076430820E-01
3L_4031083_SNP A G 0.1812 29 131 0.03327 3.0607422120414552E-02
3L_4031107_SNP A G 0.1739 28 133 0.03779 3.5896552422395353E-02
3L_4031275_SNP A G 0.327 52 107 0.9125 9.1066709014567204E-01
3L_4031306_SNP C A 0.3688 59 101 0.9773 9.7691819641467215E-01
3L_4031347_SNP C T 0.3812 61 99 0.7937 7.9163955239008454E-01
3L_4031392_SNP T C 0.4259 69 93 0.6655 6.6146952971248463E-01
3L_4031540_SNP G A 0.425 68 92 0.3492 3.4035151690525967E-01
3L_4031660_SNP T C 0.1125 18 142 0.4846 4.7759633297343218E-01
3L_4031723_SNP A G 0.06173 10 152 0.3241 3.1676085224933359E-01
3L_4031729_SNP T C 0.4313 69 91 0.05995 5.5992438767210335E-02
3L_4031735_SNP A T 0.354 57 104 0.1599 1.5321567925938517E-01
3L_4031760_SNP T G 0.375 60 100 0.2459 2.3720188545389198E-01
3L_4031762_SNP C G 0.3649 54 94 0.08464 7.8737316910941588E-02
3L_4031787_SNP G A 0.4747 75 83 0.0292 2.6852037853277191E-02
3L_4031804_SNP A G 0.3354 53 105 0.0424 3.9162643412597634E-02
3L_4031844_SNP A C 0.07879 13 152 0.1275 1.2461670953379889E-01
3L_4031904_SNP G C 0.4841 76 81 0.09127 8.3888998311934637E-02
3L_4031919_SNP C T 0.3899 62 97 0.1546 1.4608274991433323E-01
3L_4031947_SNP C G 0.4969 79 80 0.08508 7.9325982732899328E-02
3L_4031959_SNP C G 0.4713 74 83 0.07215 6.6821913074422215E-02
3L_4032012_DEL A ACAA 0.05 8 152 0.3666 3.5815604960020764E-01
3L_4032033_SNP C T 0.2188 35 125 0.9476 9.4659326989435200E-01
3L_4032048_SNP T C 0.2222 36 126 0.9063 9.0512689552262093E-01
3L_4032085_SNP C T 0.2037 33 129 0.1625 1.6436497684823514E-01
3L_4032237_SNP G A 0.4 64 96 0.8209 8.1940404867345140E-01
3L_4032285_SNP G C 0.2671 43 118 0.5451 5.3892844612102442E-01
3L_4032288_SNP A G 0.2821 44 112 0.5958 5.9239035459621181E-01
3L_4032295_SNP T C 0.2298 37 124 0.4878 4.8044650195238148E-01
3L_4032342_SNP T C 0.07362 12 151 0.2334 2.2768231296755304E-01
3L_4032358_SNP T C 0.07317 12 152 0.6435 6.4034952276992541E-01
3L_4032360_SNP G C 0.3101 49 109 0.4058 3.9523937230370354E-01
3L_4032378_SNP G A 0.472 76 85 0.9567 9.5656613311512462E-01
3L_4032394_SNP A C 0.475 76 84 0.9912 9.9131521400031042E-01
3L_4032396_SNP G A 0.2733 44 117 0.3223 3.1653578060103926E-01
3L_4032405_SNP T G 0.3431 47 90 0.4642 4.7222767946382527E-01
3L_4032426_SNP C T 0.1358 22 140 0.2114 2.0418796667466710E-01
3L_4032464_SNP T A 0.4785 78 85 0.9845 9.8430106514150550E-01
3L_4032521_SNP C T 0.05 8 152 0.3634 3.5485974138505239E-01
3L_4032593_SNP C G 0.05455 9 156 0.1217 1.1891964815178002E-01
3L_4032638_SNP T C 0.05455 9 156 0.1217 1.1891964815178002E-01
3L_4032677_SNP T G 0.283 45 114 0.1889 1.8012948404914131E-01
3L_4032812_SNP C T 0.1739 28 133 0.6616 6.5710400238479316E-01
3L_4032827_SNP G C 0.07595 12 146 0.5565 5.4746829577191214E-01
3L_4032866_SNP C T 0.4516 70 85 0.8664 8.6205068354691505E-01
3L_4032926_SNP C T 0.3618 55 97 0.7304 7.2122468912306048E-01
3L_4032944_SNP C G 0.3841 53 85 0.4942 4.7535910578989171E-01
3L_4032950_SNP T C 0.09877 16 146 0.5251 5.2024267526884693E-01
3L_4032995_SNP T C 0.4403 70 89 0.9042 9.0225853365703401E-01
3L_4033041_SNP A G 0.2739 43 114 0.7558 7.5119801130745312E-01
3L_4033049_SNP C T 0.2704 43 116 0.2948 3.2929935741590999E-01
3L_4033076_SNP C T 0.2625 42 118 0.9458 9.4464245024884064E-01
3L_4033085_SNP T C 0.2642 42 117 0.9632 9.6239051652162888E-01
3L_4033130_SNP A T 0.2963 48 114 0.2909 2.8333099136639217E-01
3L_4033147_SNP C T 0.4596 74 87 0.8248 8.2233516675341467E-01
3L_4033148_SNP C T 0.1187 19 141 0.91 9.0890055491416832E-01
3L_4033157_SNP T A 0.441 71 90 0.9088 9.0734750960850119E-01
3L_4033188_SNP G A 0.09877 16 146 0.5632 5.5865756751574736E-01
3L_4033200_SNP C T 0.5 80 80 0.9827 9.8236934004922383E-01
3L_4033422_SNP G C 0.478 76 83 0.5888 5.8103898492083395E-01
3L_4033430_SNP T A 0.4103 64 92 0.7802 7.7443922130226928E-01
3L_4033435_SNP A G 0.4038 63 93 0.9313 9.2932423587915969E-01
3L_4033451_SNP A C 0.4875 78 82 0.7649 7.6104905478323825E-01
3L_4033562_SNP T C 0.2215 35 123 0.389 3.7937093442530800E-01
3L_4033591_DEL T TAG 0.1299 20 134 0.1789 1.6929610014892382E-01
3L_4033603_INS TCATTT T 0.0719 11 142 0.1701 1.5896047280637560E-01
3L_4033616_SNP A G 0.1553 25 136 0.1808 1.7324647420818007E-01
3L_4033731_SNP A G 0.1049 17 145 0.2323 2.2527343668743705E-01
3L_4033745_SNP A G 0.2125 34 126 0.2803 2.7105569904794202E-01
3L_4033796_SNP A G 0.05455 9 156 0.4949 4.9158558446370859E-01
3L_4033863_SNP T C 0.09146 15 149 0.9028 9.0186137369196751E-01
3L_4033891_SNP A G 0.1341 22 142 0.9387 9.3803929682381226E-01
3L_4033902_SNP A C 0.09816 16 147 0.8994 8.9809088386086566E-01
3L_4033961_SNP T A 0.0875 14 146 0.9159 9.1412799374187437E-01
3L_4033964_SNP C T 0.08696 14 147 0.815 8.1181742690272440E-01
3L_4034010_SNP A T 0.323 52 109 0.8799 8.7773306716563027E-01
3L_4034012_SNP A T 0.3187 51 109 0.78 7.7640999787502141E-01
3L_4034015_SNP C T 0.05455 9 156 0.768 7.6630236129985341E-01
3L_4034028_SNP C T 0.05488 9 155 0.7689 7.6644483413604581E-01
3L_4034030_SNP T C 0.3467 52 98 0.7989 7.9194387245926867E-01
3L_4034116_SNP C T 0.4177 66 92 0.4051 3.9359976510339656E-01
3L_4034120_SNP G A 0.4268 67 90 0.2872 2.8370907651527921E-01
3L_4034124_SNP A T 0.4194 65 90 0.4561 4.4222665137359229E-01
3L_4034128_SNP C A 0.4194 65 90 0.3526 3.3647307542652805E-01
3L_4034137_SNP A T 0.4151 66 93 0.3809 3.6962828646132073E-01
3L_4034139_SNP A T 0.4527 67 81 0.4081 3.8680880605704993E-01
3L_4034144_SNP A C 0.3734 59 99 0.36 3.4836669910197926E-01
3L_4034146_DEL T TA 0.3506 54 100 0.4212 4.0894986260269328E-01
3L_4034149_DEL A ACG 0.3464 53 100 0.4594 4.4608969316349967E-01
3L_4034174_SNP T C 0.3681 60 103 0.4379 4.3210954085197084E-01
3L_4034177_SNP A G 0.3625 58 102 0.4875 4.7887762780211240E-01
3L_4034312_SNP T G 0.2733 44 117 0.7716 7.6725079539887608E-01
3L_4034637_SNP T A 0.1491 24 137 0.2788 2.7060938351363772E-01
3L_4034693_SNP C T 0.1975 32 130 0.7211 7.1771949970609772E-01
3L_4034704_SNP G A 0.195 31 128 0.5724 5.6603310616227043E-01
3L_4034753_SNP C T 0.08642 14 148 0.4244 4.1753308490014229E-01
3L_4034766_SNP A G 0.08642 14 148 0.4244 4.1753308490014229E-01
3L_4034895_SNP C T 0.2857 46 115 0.9538 9.5441608896002628E-01
3L_4034897_SNP T C 0.2945 48 115 0.5611 5.5603074160527666E-01
3L_4034934_SNP C A 0.3082 49 110 0.7964 7.9306882649663968E-01
3L_4035009_SNP G A 0.3416 55 106 0.7665 7.6220265861490466E-01
3L_4035078_SNP G A 0.3145 50 109 0.8921 8.8984998881997979E-01
3L_4035084_SNP A C 0.3165 50 108 0.9411 9.4022103516334699E-01
3L_4035087_SNP C A 0.3125 50 110 0.9362 9.3558880762274554E-01
3L_4035093_SNP C T 0.4936 77 79 0.5232 5.1160795380584934E-01
3L_4035150_SNP T C 0.05521 9 154 0.3164 3.1050959742109618E-01
3L_4035154_SNP A T 0.05556 9 153 0.3142 3.0692996117968219E-01
3L_4035157_SNP A T 0.06098 10 154 0.6943 6.9142623337945097E-01
3L_4035282_SNP T A 0.06707 11 153 0.5894 5.8577993128943806E-01
3L_4035334_SNP T C 0.3827 62 100 0.9381 9.3714906544216248E-01
3L_4035338_SNP A G 0.3851 62 99 0.9259 9.2451726605626927E-01
3L_4035344_SNP G C 0.4938 79 81 0.9855 9.8518148344395295E-01
3L_4035358_SNP T C 0.3765 61 101 0.8949 8.9447949147926553E-01
3L_4035372_SNP T C 0.09554 15 142 0.8127 8.1295058785412855E-01
3L_4035506_SNP C T 0.2 32 128 0.4268 4.2211296788479957E-01
3L_4035599_SNP A C 0.06135 10 153 0.4003 3.9533255085402397E-01
3L_4035749_SNP T C 0.1173 19 143 0.1219 1.1599812092464090E-01
3L_4035807_SNP T C 0.2857 46 115 0.7659 7.6234048154060630E-01
3L_4035832_SNP C A 0.1899 30 128 0.2326 2.2157459030804283E-01
3L_4035855_SNP C G 0.4088 65 94 0.686 6.8123087026239382E-01
3L_4035868_SNP T G 0.1437 23 137 0.8871 8.8551403132875128E-01
3L_4035899_SNP G T 0.4747 75 83 0.9784 9.7787876431945375E-01
3L_4035971_SNP G A 0.07362 12 151 0.356 3.4958016419728577E-01
3L_4036060_SNP A G 0.1718 28 135 0.3329 3.2996672977316743E-01
3L_4036062_SNP A G 0.1728 28 134 0.3281 3.2381574782988798E-01
3L_4036064_INS AT A 0.08333 13 143 0.4199 4.2474202053157806E-01
3L_4036065_SNP T A 0.05 8 152 0.9085 9.0873288644247174E-01
3L_4036070_SNP G T 0.06135 10 153 0.8659 8.6480700802004529E-01
3L_4036071_INS GG G 0.06098 10 154 0.388 3.8426810024891545E-01
3L_4036081_SNP C T 0.2037 33 129 0.4474 4.4157219615469867E-01
3L_4036083_SNP C G 0.05521 9 154 0.8673 8.6619700571560720E-01
3L_4036100_SNP C T 0.06098 10 154 0.6937 6.9083958463407269E-01
3L_4036124_SNP T C 0.09259 15 147 0.7052 7.0092570322008907E-01
3L_4036139_SNP T C 0.1635 26 133 0.1951 1.8538661540307022E-01
3L_4036149_SNP C G 0.1728 28 134 0.2032 1.9735422573498618E-01
3L_4036160_SNP A G 0.2812 45 115 0.4718 4.6350301524696313E-01
3L_4036166_SNP T A 0.06135 10 153 0.2775 2.7250278186369647E-01
3L_4036169_SNP A G 0.1043 17 146 0.6071 6.0226174912718666E-01
3L_4036209_SNP A G 0.4375 70 90 0.1436 1.3644323747616283E-01
3L_4036268_SNP C G 0.07407 12 150 0.1814 1.7462136224124269E-01
3L_4036292_SNP C T 0.4688 75 85 0.671 6.6939074150369504E-01
3L_4036370_SNP A T 0.1056 17 144 0.7355 7.3419250268497249E-01
3L_4036394_SNP C G 0.1235 20 142 0.5706 5.6492230781777975E-01
3L_4036415_SNP A G 0.125 20 140 0.192 1.8249574388343370E-01
3L_4036475_SNP G A 0.0559 9 152 0.2836 2.7483923893012341E-01
3L_4036563_SNP C T 0.1375 22 138 0.1142 1.0708620646093847E-01
3L_4036566_SNP A G 0.07975 13 150 0.2803 2.7380197773376291E-01
3L_4036569_SNP T A 0.05488 9 155 0.8929 8.9184761104851185E-01
3L_4036570_SNP C T 0.0679 11 151 0.3555 3.5027606384453858E-01
3L_4036572_SNP A T 0.07927 13 151 0.2811 2.7602619340880141E-01
3L_4036574_DEL C CC 0.06289 10 149 0.1502 1.4137575269133451E-01
3L_4036617_SNP T A 0.3585 57 102 0.2896 2.7787205304521789E-01
3L_4036643_SNP T C 0.1411 23 140 0.6297 6.2565408510602349E-01
3L_4036664_SNP T C 0.1006 16 143 0.865 8.6265818849429809E-01
3L_4036712_SNP T C 0.128 21 143 0.6754 6.7263678230465951E-01
3L_4036736_SNP A G 0.1366 22 139 0.2226 2.1421608039956752E-01
3L_4036765_SNP A T 0.08025 13 149 0.2772 2.7183456646569337E-01
3L_4036766_SNP C T 0.1242 20 141 0.2371 2.2809165344101145E-01
3L_4036832_SNP A G 0.06098 10 154 0.1875 1.8305911777098505E-01
3L_4036838_SNP A C 0.06135 10 153 0.8663 8.6521156884943473E-01
3L_4036887_SNP A T 0.142 23 139 0.1202 1.1457483310677885E-01
3L_4036948_SNP T A 0.125 20 140 0.328 3.1752992713678541E-01
3L_4037144_SNP T A 0.1562 25 135 0.08011 7.4424652940755467E-02
3L_4037186_SNP C T 0.1043 17 146 0.203 1.9740150371330745E-01
3L_4037261_SNP C T 0.06098 10 154 0.4904 4.8576102759845186E-01
3L_4037276_SNP G C 0.06098 10 154 0.4904 4.8576102759845186E-01
3L_4037294_SNP A G 0.06098 10 154 0.4904 4.8576102759845186E-01
3L_4037344_SNP G C 0.09938 16 145 0.2715 2.6266632339462548E-01
3L_4037443_SNP A T 0.118 19 142 0.4297 4.2153753085303625E-01
3L_4037476_SNP C T 0.1411 23 140 0.1149 1.1045874961960944E-01
3L_4037800_SNP G C 0.1562 25 135 0.8067 8.0265904957059575E-01
3L_4037850_SNP C T 0.09317 15 146 0.1515 1.4470741208114368E-01
3L_4037927_SNP G A 0.09938 16 145 0.5195 5.1198015406103359E-01
3L_4038087_DEL T TGGTACCATTATGTATGTGGGTGTATATAT 0.0679 11 151 0.4696 4.6404683621011988E-01
3L_4038096_SNP A T 0.06667 10 140 0.08815 7.5909419845177031E-02
3L_4038317_SNP C A 0.05521 9 154 0.754 7.5100836098831869E-01
3L_4038325_SNP T C 0.1118 18 143 0.6912 6.8955976084655490E-01
3L_4038537_SNP T C 0.1049 17 145 0.3371 3.3008162562335919E-01
3L_4038543_SNP C G 0.142 23 139 0.3209 3.1396928009294411E-01
3L_4038594_SNP T G 0.1118 18 143 0.4825 4.7476518422285263E-01
3L_4038621_SNP C A 0.0679 11 151 0.6765 6.7378202131836185E-01
3L_4038625_SNP G T 0.0679 11 151 0.5 4.9369414647148036E-01
3L_4038626_SNP A G 0.0679 11 151 0.6765 6.7378202131836185E-01
3L_4038631_SNP G T 0.07362 12 151 0.423 4.1721464353810422E-01
3L_4038633_SNP G A 0.07362 12 151 0.423 4.1721464353810422E-01
3L_4038840_SNP G A 0.1187 19 141 0.4441 4.4466835547593098E-01
3L_4038843_SNP G A 0.125 20 140 0.2228 2.1537683279036945E-01
3L_4038873_SNP C T 0.1296 21 141 0.172 1.6575849080602711E-01
3L_4039012_SNP G C 0.1111 18 144 0.4617 4.5480261258795718E-01
3L_4039065_SNP G C 0.1062 17 143 0.5147 5.0673216819337352E-01
3L_4039083_SNP A G 0.4076 64 93 0.4052 3.9561820277156801E-01
3L_4039086_SNP G A 0.3935 61 94 0.4804 4.7265689798438426E-01
3L_4039155_SNP C T 0.1013 16 142 0.753 7.4813443122264667E-01
3L_4039470_SNP A G 0.09877 16 146 0.6093 6.0364648889881600E-01
3L_4039512_SNP C G 0.142 23 139 0.1807 1.7400877552915928E-01
3L_4039533_SNP A G 0.1111 18 144 0.4078 4.0083512616881467E-01
3L_4039672_SNP G A 0.1258 20 139 0.4095 4.0396058261979850E-01
3L_4039683_SNP T C 0.1242 20 141 0.2234 2.1502643335430449E-01
3L_4039838_SNP A C 0.1104 18 145 0.5963 5.9172730959381081E-01
3L_4040034_SNP A G 0.1411 23 140 0.2192 2.1375496616553091E-01
3L_4040106_SNP T C 0.07317 12 152 0.6257 6.2194920907733375E-01
3L_4040210_SNP G A 0.1656 26 131 0.2367 2.3633089064741242E-01
3L_4040215_SNP A G 0.1925 31 130 0.06088 5.6582376691473452E-02
3L_4040235_SNP A C 0.07879 13 152 0.6211 6.1838166651843562E-01
3L_4040449_SNP C A 0.05521 9 154 0.8066 8.0471989753957929E-01
3L_4040720_SNP T C 0.06173 10 152 0.7713 7.6803354628904663E-01
3L_4041171_SNP C T 0.135 22 141 0.4866 4.8116842083833955E-01
3L_4041177_SNP G T 0.1304 21 140 0.4924 4.8427076340163766E-01
3L_4041435_SNP A G 0.2089 33 125 0.8398 8.3549307145117113E-01
3L_4041540_SNP G A 0.1235 20 142 0.627 6.2167331322855401E-01
3L_4041645_SNP G A 0.07362 12 151 0.1383 1.3321750799043164E-01
3L_4041720_SNP A T 0.06748 11 152 0.09313 8.9019982631295624E-02
3L_4042352_SNP G A 0.09317 15 146 0.8056 8.0218934735844161E-01
3L_4042400_SNP T C 0.05521 9 154 0.5624 5.5755607308983213E-01
3L_4042493_SNP C A 0.1879 31 134 0.8136 8.1219511899837149E-01
3L_4042495_SNP T C 0.1829 30 134 0.7573 7.5486394059292983E-01
3L_4042546_INS CA C 0.06849 10 136 0.3075 2.8580471429035337E-01
3L_4042564_SNP G A 0.1553 25 136 0.3011 2.9260804001983998E-01
3L_4042607_SNP A T 0.2516 40 119 0.4823 4.7501108217965893E-01
3L_4042757_SNP T A 0.05521 9 154 0.2907 2.8676071557454585E-01
3L_4042825_SNP A T 0.1543 25 137 0.2306 2.2342560177168369E-01
3L_4042887_SNP T G 0.06748 11 152 0.8873 8.8590256476013107E-01
3L_4042936_SNP C A 0.2357 37 120 0.4296 4.1974807730123298E-01
3L_4042958_SNP C T 0.08642 14 148 0.01875 1.6959954339953062E-02
3L_4043043_SNP C T 0.1062 17 143 0.5475 5.4060211445311745E-01
3L_4043271_SNP T C 0.08025 13 149 0.4548 4.4764971621669536E-01
3L_4043336_SNP G A 0.2531 41 121 0.5382 5.3221529189557448E-01
3L_4043386_SNP C T 0.205 33 128 0.291 2.8209115058138456E-01
3L_4043539_INS G GGACTTGGGTTCGGG 0.1709 27 131 0.8964 8.9443511148359889E-01
3L_4043573_SNP C A 0.1429 23 138 0.7878 7.8467029863303939E-01
3L_4043743_SNP T C 0.128 21 143 0.9059 9.0494890892086022E-01
3L_4043800_INS T TT 0.1321 21 138 0.8585 8.5602214918476893E-01
3L_4043891_SNP A G 0.1173 19 143 0.9738 9.7333801765787220E-01
3L_4043937_SNP G C 0.3899 62 97 0.1462 1.3736586590820121E-01
3L_4044099_SNP T C 0.1543 25 137 0.9879 9.8779942127397502E-01
3L_4044145_SNP T C 0.4423 69 87 0.5022 4.9147211410079206E-01
3L_4044158_SNP C T 0.05521 9 154 0.8188 8.1652960082809134E-01
3L_4044159_SNP C T 0.05488 9 155 0.8207 8.1902925510257241E-01
3L_4044217_SNP A C 0.05521 9 154 0.3164 3.1050959742109618E-01
3L_4044230_SNP A C 0.321 52 110 0.4483 4.4121853045951231E-01
3L_4044232_SNP T C 0.4198 68 94 0.9568 9.5610164352808935E-01
3L_4044295_SNP G A 0.4348 70 91 0.6049 5.9954711791142379E-01
3L_4044388_SNP T C 0.06098 10 154 0.7904 7.8843002276793761E-01
3L_4044390_SNP G C 0.4691 76 86 0.6037 5.9925547675491453E-01
3L_4044394_SNP G T 0.4845 78 83 0.6321 6.2696538514382283E-01
3L_4044503_SNP C A 0.327 52 107 0.5804 5.7383250049404966E-01
3L_4044597_SNP A G 0.4161 67 94 0.9379 9.3697542222252916E-01
3L_4044672_SNP A C 0.4937 78 80 0.6117 6.0384955835063070E-01
3L_4044714_SNP T C 0.4641 71 82 0.4266 4.2135538893197610E-01
3L_4044871_SNP A C 0.05556 9 153 0.3152 3.0784847015868977E-01
3L_4044905_SNP A G 0.06748 11 152 0.3524 3.4623561566863625E-01
3L_4045080_SNP T A 0.1543 25 137 0.1356 1.2961742031158030E-01
3L_4045086_SNP G A 0.1437 23 137 0.132 1.2537207736891642E-01
3L_4045092_SNP C T 0.3481 55 103 0.06199 5.8222495247137983E-02
3L_4045121_SNP G A 0.1677 27 134 0.9576 9.5681722754725906E-01
3L_4045158_SNP G A 0.2803 44 113 0.4664 4.5480276200028091E-01
3L_4045194_SNP G A 0.4658 75 86 0.0896 8.4449295800827162E-02
3L_4045241_SNP C G 0.07975 13 150 0.2913 2.8540124605887274E-01
3L_4045442_SNP A G 0.1111 18 144 0.7037 7.0128963948892364E-01
3L_4045466_DEL A ACAGATA 0.07383 11 138 0.4894 4.7190878392055702E-01
3L_4045489_SNP T C 0.1899 30 128 0.1242 1.1820615096890341E-01
3L_4045584_SNP G A 0.3836 61 98 0.6491 6.4319890907000121E-01
3L_4045585_SNP A G 0.3861 61 97 0.6569 6.5016635048791760E-01
3L_4045623_SNP T C 0.4167 65 91 0.4861 4.7264316151094821E-01
3L_4045624_SNP G T 0.4684 74 84 0.2478 2.4022897195521253E-01
3L_4045629_SNP C A 0.472 76 85 0.2133 2.0509519291266698E-01
3L_4045632_SNP C T 0.4691 76 86 0.2065 1.9974459407205991E-01
3L_4045673_SNP C G 0.4753 77 85 0.3426 3.3530862803229422E-01
3L_4045678_SNP A C 0.3375 54 106 0.6804 6.7446643396742334E-01
3L_4045709_SNP G A 0.4437 71 89 0.2987 2.9059338554615899E-01
3L_4045710_SNP A G 0.3861 61 97 0.5823 5.7355206475127152E-01
3L_4045739_SNP A G 0.4444 72 90 0.2778 2.7196551670169777E-01
3L_4045757_INS TAGTATGATT T 0.05521 9 154 0.3164 3.1050959742109618E-01
3L_4045788_SNP A G 0.05732 9 148 0.2992 2.8866203470209484E-01
3L_4045863_SNP T C 0.3376 53 104 0.478 4.6608568443961262E-01
3L_4045868_SNP T C 0.3 48 112 0.8627 8.6127799722267995E-01
3L_4045871_SNP A T 0.3 48 112 0.8627 8.6127799722267995E-01
3L_4045887_SNP T G 0.4088 65 94 0.9674 9.6738361482307278E-01
3L_4045930_SNP A G 0.1013 16 142 0.01557 1.3350265332843312E-02
3L_4046036_SNP T A 0.2236 36 125 0.2313 2.2447598935767077E-01
3L_4046082_SNP T C 0.1296 21 141 0.02905 2.6943111284022908E-02
3L_4046120_SNP C T 0.1585 26 138 0.1357 1.3245868237252056E-01
3L_4046134_SNP C A 0.239 38 121 0.2509 2.4064805832562230E-01
3L_4046159_SNP A C 0.1111 18 144 0.007245 6.4821208758903551E-03
3L_4046251_SNP C T 0.05488 9 155 0.7459 7.4329129279653516E-01
3L_4046298_SNP T C 0.321 52 110 0.5103 5.0647246067211071E-01
3L_4046318_SNP T G 0.2893 46 113 0.7039 6.9803253540981736E-01
3L_4047054_SNP T A 0.2086 34 129 0.879 8.7750567356651876E-01
3L_4047269_SNP A G 0.06135 10 153 0.6915 6.8763002429324116E-01
3L_4047366_SNP C A 0.3896 60 94 0.7243 7.1704183314264514E-01
3L_4047390_SNP A G 0.3375 54 106 0.3699 3.6623987899057497E-01
3L_4047573_SNP C T 0.07362 12 151 0.9952 9.9514280099996122E-01
3L_4047575_SNP A G 0.0679 11 151 0.945 9.4411784666612841E-01
3L_4047681_SNP T C 0.2956 47 112 0.9371 9.3587592550894028E-01
3L_4047728_SNP A G 0.05488 9 155 0.9658 9.6538712688628858E-01
3L_4047734_SNP T C 0.1429 23 138 0.2747 2.6710585337911719E-01
3L_4047738_SNP C A 0.06832 11 150 0.04931 4.5563393656517764E-02
3L_4047751_INS AATGGTTAG A 0.07843 12 141 0.8501 8.4443639825236327E-01
3L_4047770_SNP A T 0.08125 13 147 0.1742 1.6583643633644385E-01
3L_4047804_SNP A G 0.2981 48 113 0.524 5.1803450427014552E-01
3L_4047808_SNP A T 0.2981 48 113 0.524 5.1803450427014552E-01
3L_4047811_SNP T G 0.3 48 112 0.4868 4.7922258002557561E-01
3L_4047834_SNP G C 0.3043 49 112 0.805 8.0262451098338394E-01
3L_4047890_SNP T C 0.06098 10 154 0.2492 2.4530762401776873E-01
3L_4047934_SNP A G 0.06098 10 154 0.9637 9.6335424059705743E-01
3L_4047938_SNP T G 0.1088 16 131 0.1317 1.2079769046962285E-01
3L_4048049_SNP A C 0.443 70 88 0.4688 4.5949618567105655E-01
3L_4048051_SNP T C 0.4295 67 89 0.4384 4.2600939110473812E-01
3L_4048070_SNP T G 0.1402 23 141 0.604 6.0040021392763410E-01
3L_4048188_INS TC T 0.1088 16 131 0.04993 4.1298794558846240E-02
3L_4048245_INS AA A 0.1282 20 136 0.5559 5.5040381776698055E-01
3L_4048447_SNP A G 0.2078 32 122 0.6329 6.2177388168017345E-01
3L_4048470_DEL A AATAATTCATGGGAAGTGATTAACACATATTTCGCTGCGA 0.075 12 148 0.8675 8.6567046464068609E-01
3L_4048595_SNP G C 0.0559 9 152 0.6984 6.9418029956541671E-01
3L_4048607_SNP T G 0.08696 14 147 0.4588 4.5231481551960495E-01
3L_4048614_DEL AC TATGTTGCT 0.09259 15 147 0.6338 6.2895478611846856E-01
3L_4048621_SNP T C 0.08392 12 131 0.8259 8.3341585739881219E-01
3L_4048785_DEL AATGATGATG A 0.329 51 104 0.9316 9.2935168753402209E-01
3L_4048829_SNP C A 0.2938 47 113 0.9101 9.0845298794253804E-01
3L_4048948_SNP A C 0.08642 14 148 0.2433 2.4756497423770074E-01
3L_4048953_SNP T C 0.2722 43 115 0.2118 2.0649864750664870E-01
3L_4048991_DEL CC C 0.4962 66 67 0.5114 5.0394378186154887E-01
3L_4049001_SNP T C 0.1091 18 147 0.124 1.2111607395830504E-01
3L_4049020_SNP T C 0.268 41 112 0.1808 1.6711938102077017E-01
3L_4049023_SNP G A 0.2866 45 112 0.3088 3.0106374936025593E-01
3L_4049036_SNP G A 0.2062 33 127 0.609 6.0267760186227726E-01
3L_4049040_SNP G A 0.2 32 128 0.6817 6.7620605835384073E-01
3L_4049123_DEL A AA 0.1166 19 144 0.798 7.9604772034473903E-01
3L_4049138_SNP A G 0.1491 24 137 0.9492 9.4829030141701276E-01
3L_4049147_SNP G A 0.175 28 132 0.786 7.8251330559849919E-01
3L_4049154_SNP A C 0.07407 12 150 0.5153 5.0998152542766995E-01
3L_4049156_SNP C T 0.3026 46 106 0.8974 8.9365344491403387E-01
3L_4049159_SNP A G 0.1274 20 137 0.5386 5.2739572352210184E-01
3L_4049168_SNP C A 0.1397 19 117 0.6061 5.7725212198418285E-01
3L_4049185_SNP G T 0.1592 25 132 0.7643 7.6243140113590324E-01
3L_4049187_INS ATT A 0.1605 26 136 0.997 9.9696856583167026E-01
3L_4049189_SNP T C 0.1553 25 136 0.9378 9.3685091915999541E-01
3L_4049191_SNP G T 0.1562 25 135 0.9698 9.6942422690694385E-01
3L_4049193_SNP T A 0.1553 25 136 0.9879 9.8774016431922351E-01
3L_4049196_SNP C T 0.07407 12 150 0.4999 4.9454794831119420E-01
3L_4049200_SNP A G 0.1519 24 134 0.9159 9.1437491615675170E-01
3L_4049206_SNP T A 0.1562 25 135 0.9803 9.7995047421137038E-01
3L_4049207_SNP A T 0.1346 21 135 0.7513 7.4643363613174341E-01
3L_4049219_SNP A T 0.1603 25 131 0.4431 4.3110257930586604E-01
3L_4049224_SNP T A 0.3013 47 109 0.8983 8.9561004072437045E-01
3L_4049256_SNP A G 0.09317 15 146 0.1392 1.3231920881629711E-01
3L_4049259_SNP T C 0.1195 19 140 0.5609 5.5257578376059691E-01
3L_4049263_SNP C A 0.09375 15 145 0.1461 1.6377514975411767E-01
3L_4049276_SNP T C 0.1847 29 128 0.7246 7.1790922710791505E-01
3L_4049291_SNP A G 0.3333 52 104 0.5742 5.6700240807317781E-01
3L_4049324_SNP T G 0.08485 14 151 0.3328 3.2914193527292857E-01
3L_4049341_SNP A C 0.1046 16 137 0.3238 3.1002798514733254E-01
3L_4049369_SNP T G 0.1037 17 147 0.555 5.5098556179842717E-01
3L_4049372_SNP G T 0.2353 36 117 0.9024 8.9912659106482173E-01
3L_4049424_SNP G A 0.195 31 128 0.8402 8.3794542955639373E-01
3L_4049662_SNP G A 0.0875 14 146 0.7682 7.6377393986680919E-01
3L_4049666_SNP A C 0.08125 13 147 0.7747 7.7046160709612121E-01
3L_4049681_SNP G T 0.2298 37 124 0.05868 5.4123703452113349E-02
3L_4049689_SNP T G 0.2893 46 113 0.145 1.3621269091470345E-01
3L_4049741_SNP G C 0.1863 30 131 0.3187 3.0998031239604862E-01
3L_4049805_DEL C CC 0.2556 34 99 0.8665 8.6995120870124742E-01
3L_4049930_SNP G C 0.1572 25 134 0.3699 3.6502638306968638E-01
3L_4049938_SNP C G 0.2911 46 112 0.2517 2.4173213221961531E-01
3L_4049944_SNP C A 0.1069 17 142 0.4459 4.3943884759665108E-01
3L_4049986_SNP A C 0.3506 54 100 0.9948 9.9464289013573504E-01
3L_4050337_SNP T C 0.4783 77 84 0.2264 2.1963531939558689E-01
3L_4050339_SNP C A 0.1975 32 130 0.9562 9.5550049006680393E-01
3L_4050350_SNP T A 0.1863 30 131 0.8879 8.8590700572305947E-01
3L_4050407_SNP T C 0.4151 66 93 0.4527 4.4608578913637409E-01
3L_4050413_SNP G C 0.1667 27 135 0.9383 9.3742418963936780E-01
3L_4050430_SNP G A 0.07362 12 151 0.8803 8.7906878406215783E-01
3L_4050435_SNP C T 0.06748 11 152 0.9893 9.8912455896865970E-01
3L_4050475_SNP C T 0.3631 57 100 0.5436 5.3797574533940173E-01
3L_4050476_SNP T G 0.3648 58 101 0.446 4.3702740589686206E-01
3L_4050481_INS AA A 0.06832 11 150 0.7904 7.8699365049142844E-01
3L_4050483_SNP T A 0.07006 11 146 0.7997 7.9542097711988724E-01
3L_4050528_SNP C T 0.3625 58 102 0.7292 7.3138605217804575E-01
3L_4050573_SNP T A 0.2911 46 112 0.9462 9.4560022386911091E-01
3L_4050616_SNP A G 0.3694 58 99 0.6118 6.0252654603770717E-01
3L_4050761_SNP G A 0.3043 49 112 0.2184 2.1005449731228687E-01
3L_4050775_SNP T C 0.1481 24 138 0.5879 5.8344992673068874E-01
3L_4050815_SNP A G 0.2562 41 119 0.637 6.3062634967569220E-01
3L_4050930_SNP A G 0.05521 9 154 0.7254 7.2216347766991040E-01
3L_4051177_SNP C T 0.4713 74 83 0.4236 4.1206393839870570E-01
3L_4051258_SNP T G 0.4753 77 85 0.5995 5.9481766698069805E-01
3L_4051300_DEL C CTCAGGCGC 0.3203 49 104 0.547 5.6133481993576628E-01
3L_4051322_SNP A G 0.3333 52 104 0.3257 3.1178608865187152E-01
3L_4051406_SNP T G 0.4459 70 87 0.5754 5.6519278308177645E-01
3L_4051424_DEL G GT 0.4333 65 85 0.26 2.7834267267724511E-01
3L_4051641_SNP T C 0.1366 22 139 0.5654 5.6661932539771143E-01
3L_4051650_INS TTT T 0.05732 9 148 0.7776 7.7679778924222864E-01
3L_4051657_SNP C T 0.1346 21 135 0.6883 6.8805888654634451E-01
3L_4051670_SNP C G 0.4214 67 92 0.4123 4.0288985299002178E-01
3L_4051934_SNP C T 0.4481 69 85 0.1865 1.7952366520862906E-01
3L_4052066_SNP C T 0.4459 70 87 0.3314 3.2242325369448499E-01
3L_4052080_SNP G A 0.3032 47 108 0.7809 7.7937853230605525E-01
3L_4052162_SNP C T 0.3043 49 112 0.3689 3.6334498967904127E-01
3L_4052213_SNP C T 0.3106 50 111 0.4104 4.0204614652812376E-01
3L_4052219_SNP C T 0.3043 49 112 0.4794 4.7155444973211857E-01
3L_4052236_SNP T A 0.08589 14 149 0.5431 5.3804125433281635E-01
3L_4052280_SNP T A 0.3478 56 105 0.3821 3.7901110285933437E-01
3L_4052294_SNP T A 0.4304 68 90 0.604 6.0295620085053736E-01
3L_4052368_SNP G C 0.481 76 82 0.7065 7.0370543963292209E-01
3L_4052407_SNP C T 0.1411 23 140 0.8077 8.0546051600545243E-01
3L_4052408_SNP C A 0.1139 18 140 0.7934 7.8998131838600172E-01
3L_4052412_SNP C A 0.1304 21 140 0.587 5.8256876826430393E-01
3L_4052451_SNP T C 0.1173 19 143 0.8786 8.7675174512144860E-01
3L_4052674_SNP T A 0.05 8 152 0.6483 6.4133588488747340E-01
3L_4052741_SNP T C 0.4843 77 82 0.4071 3.9743871407788967E-01
3L_4053053_SNP C T 0.4437 71 89 0.6981 6.9792213912725964E-01
3L_4053081_SNP C A 0.4691 76 86 0.7502 7.5208662316251151E-01
3L_4053097_SNP T C 0.08537 14 150 0.4684 4.6374360530299041E-01
3L_4053100_SNP T A 0.07975 13 150 0.3842 3.7811045541397315E-01
3L_4053165_SNP T A 0.3642 59 103 0.8979 8.9707248275596119E-01
3L_4053265_SNP A T 0.07879 13 152 0.6321 6.2953473805223159E-01
3L_4053391_SNP A C 0.2273 35 119 0.7035 6.9992436466660157E-01
3L_4053394_SNP C A 0.3861 61 97 0.8033 7.9893325586655850E-01
3L_4053470_INS GG A 0.06098 10 154 0.5972 5.9354566505083928E-01
3L_4053483_SNP G T 0.3571 55 99 0.3806 3.6652238772107759E-01
3L_4053630_SNP C T 0.4938 79 81 0.2249 2.1742358828884889E-01
3L_4053771_SNP C A 0.2346 38 124 0.2063 2.0109982004258786E-01
3L_4053876_SNP A G 0.07975 13 150 0.1673 1.6191199510250198E-01
3L_4053882_SNP A T 0.375 60 100 0.6041 5.9793259447512848E-01
3L_4053894_SNP T C 0.06875 11 149 0.02516 2.2362420772644300E-02
3L_4053972_DEL G GTTGC 0.1765 27 126 0.3442 3.3235084491252609E-01
3L_4053980_SNP G T 0.07927 13 151 0.3803 3.7535776340747784E-01
3L_4054138_SNP C T 0.4557 72 86 0.1519 1.4411529444217741E-01
3L_4054148_SNP A C 0.2739 43 114 0.3148 3.0247800624825438E-01
3L_4054156_INS GG G 0.1988 32 129 0.07637 7.2257330391578889E-02
3L_4054159_SNP T A 0.2037 33 129 0.1045 1.0043383345647650E-01
3L_4054207_SNP G A 0.06135 10 153 0.3822 3.7827705096264952E-01
3L_4054216_SNP A T 0.07453 12 149 0.4904 4.8262259477303182E-01
3L_4054224_SNP C T 0.07595 12 146 0.4659 4.5633466103578191E-01
3L_4054233_SNP T C 0.1392 22 136 0.5986 5.8976919857419685E-01
3L_4054240_SNP A G 0.0559 9 152 0.4285 4.1953248693653378E-01
3L_4054242_SNP T C 0.1266 20 138 0.3752 3.6525672538419929E-01
3L_4054248_SNP C T 0.1313 21 139 0.5908 5.8428640573489588E-01
3L_4054251_SNP C G 0.1863 30 131 0.6558 6.5164118564584106E-01
3L_4054267_SNP A G 0.1914 31 131 0.7746 7.7188953613517963E-01
3L_4054324_SNP A G 0.3571 55 99 0.9409 9.3888778467536305E-01
3L_4054325_SNP G C 0.1835 29 129 0.6922 6.8573520127205612E-01
3L_4054330_SNP C T 0.06918 11 148 0.4051 3.9462890478176971E-01
3L_4054339_DEL C CAAGTTTGTGTCCTAAGTCTTTCGTTTAAGTTTTCACT 0.0875 14 146 0.4769 4.6779912608109975E-01
3L_4054339_SNP C A 0.2286 32 108 0.714 7.0402123325171173E-01
3L_4054342_SNP G T 0.234 33 108 0.6982 6.8858194462873312E-01
3L_4054395_SNP C T 0.05229 8 145 0.6702 6.6683887150488230E-01
3L_4054396_SNP T A 0.06536 10 143 0.3374 3.2229669175692066E-01
3L_4054410_SNP G A 0.1316 20 132 0.2403 2.2620068886381561E-01
3L_4054434_SNP T G 0.3087 46 103 0.8925 8.8783743732534737E-01
3L_4054436_SNP A G 0.3108 46 102 0.9684 9.6720841525626189E-01
3L_4054456_SNP A C 0.375 57 95 0.9164 9.1363187204316687E-01
3L_4054473_SNP C A 0.1307 20 133 0.1894 1.8184160599838994E-01
3L_4054478_SNP A T 0.1364 21 133 0.4314 4.2134707050209308E-01
3L_4054536_SNP T A 0.2215 33 116 0.6997 6.8737784607218400E-01
3L_4054572_SNP T C 0.05921 9 143 0.9504 9.4812651746094789E-01
3L_4054574_SNP C G 0.2676 38 104 0.8445 8.3547295606448069E-01
3L_4054634_SNP T A 0.05921 9 143 0.3571 3.4719610451232141E-01
3L_4054641_SNP G A 0.3467 52 98 0.8789 8.7865944363428661E-01
3L_4054662_SNP A T 0.3503 55 102 0.6264 6.2121077817305348E-01
3L_4054672_DEL C CATAACATGTAAGCAAA 0.1529 24 133 0.4627 4.5872997487729550E-01
3L_4054690_SNP G A 0.1688 27 133 0.4348 4.2993176893673879E-01
3L_4054692_SNP T G 0.15 24 136 0.831 8.2743975162714001E-01
3L_4054695_SNP C T 0.1437 23 137 0.8806 8.7842722960593511E-01
3L_4054697_SNP C G 0.1688 27 133 0.4594 4.5457381551648013E-01
3L_4054720_SNP C T 0.2119 32 119 0.2997 2.8814407404013220E-01
3L_4054741_SNP A G 0.1895 29 124 0.4606 4.4764596265493106E-01
3L_4054783_SNP T A 0.2767 44 115 0.2227 2.1171751656380655E-01
3L_4054788_SNP A T 0.1429 23 138 0.9098 9.0813714565562187E-01
3L_4054794_SNP A T 0.15 24 136 0.8889 8.8656399073187642E-01
3L_4054797_SNP A T 0.1375 22 138 0.9668 9.6615225978239905E-01
3L_4054798_SNP T C 0.205 33 128 0.2181 2.1497027583381267E-01
3L_4054816_SNP T C 0.2484 40 121 0.287 2.7813229841670561E-01
3L_4054818_SNP G A 0.1111 18 144 0.8772 8.7522271255466821E-01
3L_4054931_SNP C G 0.3375 54 106 0.7712 7.6636887818792876E-01
3L_4055016_SNP A C 0.09375 15 145 0.6857 6.8296422633173282E-01
3L_4055314_SNP A G 0.06832 11 150 0.4665 4.6101978989610704E-01
3L_4055363_SNP G A 0.06211 10 151 0.3938 3.8707770074172598E-01
3L_4055446_SNP C T 0.1958 28 115 0.749 7.4157506668916229E-01
3L_4055494_SNP A G 0.1709 27 131 0.7912 7.8662439411551310E-01
3L_4055656_SNP A G 0.08537 14 150 0.3925 3.8807913770550617E-01
3L_4055666_SNP C G 0.1524 25 139 0.6332 6.2978875484268593E-01
3L_4055668_SNP A G 0.4177 66 92 0.6843 6.7905243207280708E-01
3L_4055671_SNP T C 0.1533 23 127 0.8631 8.6008898844921655E-01
3L_4055672_SNP G A 0.1635 26 133 0.7883 7.8600429762764878E-01
3L_4055693_SNP C T 0.2625 42 118 0.3303 3.2455814370499236E-01
3L_4055842_SNP C T 0.2866 45 112 0.4809 4.6940051406534034E-01
3L_4055875_SNP A G 0.07975 13 150 0.8494 8.4762792355519045E-01
3L_4055927_SNP T C 0.09259 15 147 0.3619 3.6476711343697099E-01
3L_4055938_SNP G A 0.4645 72 83 0.4945 4.8101274063279587E-01
3L_4055947_SNP G C 0.4437 71 89 0.8559 8.5352908639525715E-01
3L_4055983_SNP T A 0.09259 15 147 0.2132 2.0671638910376156E-01
3L_4055984_SNP C G 0.4581 71 84 0.8101 8.0447445347467572E-01
3L_4055997_SNP C G 0.3924 62 96 0.7995 7.9433901032095411E-01
3L_4056021_SNP G T 0.3567 56 101 0.7713 7.6550933878303473E-01
3L_4056042_SNP A T 0.1463 24 140 0.7726 7.7046481737545680E-01
3L_4056043_SNP A G 0.4459 70 87 0.9856 9.8532652635982476E-01
3L_4056044_SNP A G 0.3987 63 95 0.8504 8.4744249895686452E-01
3L_4056051_SNP A T 0.4118 63 90 0.9194 9.2431398021289946E-01
3L_4056073_SNP T A 0.1491 24 137 0.5862 5.7958313912512516E-01
3L_4056080_DEL ATTTAAA A 0.4247 62 84 0.3369 3.5117290716210570E-01
3L_4056097_SNP G A 0.2051 32 124 0.321 3.0541736135639064E-01
3L_4056143_SNP T A 0.09259 15 147 0.2682 2.6066144178517769E-01
3L_4056144_SNP C T 0.1304 21 140 0.2682 2.5961076457483379E-01
3L_4056157_SNP C T 0.4204 66 91 0.816 8.1107173144692946E-01
3L_4056173_SNP G A 0.4051 64 94 0.9899 9.8969435189327404E-01
3L_4056180_SNP C T 0.15 24 136 0.9673 9.6674383151719767E-01
3L_4056184_SNP T G 0.4423 69 87 0.8233 8.1977009607764106E-01
3L_4056192_SNP A T 0.1384 22 137 0.9641 9.6331663581795846E-01
3L_4056206_SNP T G 0.1429 23 138 0.9216 9.2079486019946677E-01
3L_4056224_SNP A T 0.05556 9 153 0.9721 9.7173187323960297E-01
3L_4056255_SNP A G 0.2179 34 122 0.8307 8.2742568100069813E-01
3L_4056259_SNP G A 0.2288 35 118 0.966 9.6498494240848987E-01
3L_4056277_SNP A G 0.07453 12 149 0.8024 8.0007067857454706E-01
3L_4056299_SNP T C 0.07975 13 150 0.7611 7.5817709484128737E-01
3L_4056423_SNP C A 0.5 72 72 0.8971 8.9832306592891253E-01
3L_4056448_SNP T C 0.1553 25 136 0.6488 6.4428421844992623E-01
3L_4056517_SNP A T 0.05488 9 155 0.9988 9.9879075502395775E-01
3L_4056553_SNP G T 0.1296 21 141 0.8598 8.5802899520103282E-01
3L_4056590_SNP G T 0.1481 24 138 0.9365 9.3562156060441504E-01
3L_4056625_SNP A C 0.2264 36 123 0.4897 4.8650819877332641E-01
3L_4056690_SNP A G 0.07927 13 151 0.68 6.7714550826496522E-01
3L_4056698_SNP G T 0.3774 60 99 0.9353 9.3440233152932550E-01
3L_4056711_SNP T G 0.2236 36 125 0.3749 3.6850908660488435E-01
3L_4056762_SNP G C 0.06135 10 153 0.7624 7.5961162588557918E-01
3L_4056776_SNP C A 0.3949 62 95 0.7486 7.4199294245325031E-01
3L_4056802_SNP T C 0.2875 46 114 0.1592 1.5221860089567374E-01
3L_4056871_SNP A G 0.2236 36 125 0.5475 5.4211580969585205E-01
3L_4056906_SNP A C 0.3522 56 103 0.8861 8.8402866668887992E-01
3L_4056909_SNP T C 0.1534 25 138 0.6047 6.0147637809352172E-01
3L_4057004_SNP T G 0.3608 57 101 0.2147 2.5425207236434177E-01
3L_4057018_SNP T C 0.3416 55 106 0.2273 2.6522820408548675E-01
3L_4057061_SNP T C 0.3899 62 97 0.3265 3.1735748642677963E-01
3L_4057094_SNP T C 0.1104 18 145 0.201 1.9509343385284816E-01
3L_4057207_SNP C T 0.3924 62 96 0.6341 6.2720021892718447E-01
3L_4057210_SNP C A 0.2609 42 119 0.8152 8.1324954050671461E-01
3L_4057223_SNP G A 0.3875 62 98 0.6042 5.9886996375631163E-01
3L_4057345_SNP A C 0.3567 56 101 0.529 5.1996333161196939E-01
3L_4057418_SNP A G 0.09938 16 145 0.07358 6.8463259922231207E-02
3L_4057485_SNP C G 0.3418 54 104 0.9557 9.5524412963650729E-01
3L_4057507_SNP T C 0.06875 11 149 0.7506 7.4697855506542177E-01
3L_4057515_SNP A G 0.07595 12 146 0.6305 6.2334119491002804E-01
3L_4057524_SNP T C 0.1562 25 135 0.1675 1.6238617296829916E-01
3L_4057527_SNP T C 0.2013 32 127 0.08487 7.8787297714268414E-02
3L_4057579_SNP G C 0.4936 77 79 0.939 9.3744533107929140E-01
3L_4057619_SNP A T 0.3101 49 109 0.05121 4.6005648167574513E-02
3L_4057620_SNP G A 0.3038 48 110 0.04325 3.8736446856266815E-02
3L_4057633_SNP T A 0.1852 30 132 0.379 3.7350094907136999E-01
3L_4057641_SNP G A 0.1975 31 126 0.4314 4.2181464670662405E-01
3L_4057643_SNP A T 0.1635 26 133 0.04269 4.4197148211872844E-02
3L_4057644_SNP C G 0.4177 66 92 0.4647 4.5772531938104699E-01
3L_4057661_SNP T C 0.1914 31 131 0.4156 4.1020652071848518E-01
3L_4057703_SNP G T 0.3121 49 108 0.4084 3.9993859348143357E-01
3L_4057745_SNP T C 0.09375 15 145 0.7182 7.1327919581774379E-01
3L_4057750_SNP A G 0.2125 34 126 0.5375 5.3525348852967158E-01
3L_4057751_SNP A T 0.1401 22 135 0.685 6.7892367762197670E-01
3L_4057770_SNP G A 0.06918 11 148 0.6841 6.7665935399899169E-01
3L_4057775_SNP G C 0.2803 44 113 0.1826 2.0440236277200741E-01
3L_4057796_SNP A T 0.2038 32 125 0.8179 8.1428236010047650E-01
3L_4057810_SNP A C 0.2244 35 121 0.6711 6.6903884709081562E-01
3L_4057814_SNP A T 0.2342 37 121 0.9995 9.9944520740079801E-01
3L_4057844_SNP T C 0.2138 34 125 0.2144 2.0431172796580277E-01
3L_4057856_SNP C A 0.3688 59 101 0.4251 4.1574677273446226E-01
3L_4057871_SNP C T 0.3677 57 98 0.57 5.5892062528271702E-01
3L_4057919_SNP T C 0.1481 24 138 0.2185 2.1218504998604826E-01
3L_4057979_SNP T G 0.1056 17 144 0.8961 8.9477608799865482E-01
3L_4057982_SNP A G 0.05488 9 155 0.8948 8.9406113667073273E-01
3L_4057994_SNP G T 0.2075 33 126 0.7447 7.3877640955839818E-01
3L_4058006_SNP C G 0.1203 19 139 0.7198 7.1354325036534649E-01
3L_4058021_SNP C T 0.07407 12 150 0.8321 8.2973789805965992E-01
3L_4058078_SNP T C 0.1313 21 139 0.8713 8.6879695423852765E-01
3L_4058097_SNP A T 0.175 28 132 0.6527 6.4626042193629363E-01
3L_4058165_SNP A G 0.1852 30 132 0.437 4.3068382142827821E-01
3L_4058286_SNP A T 0.4675 72 82 0.7123 7.0348164287000126E-01
3L_4058304_SNP A G 0.4968 78 79 0.7519 7.4503004466007727E-01
3L_4058330_SNP T C 0.1132 18 141 0.8962 8.9381510676638387E-01
3L_4058363_SNP A G 0.2152 34 124 0.4805 4.7077394182152354E-01
3L_4058442_SNP A G 0.4688 75 85 0.8995 8.9787734603269276E-01
3L_4058450_SNP T C 0.414 65 92 0.667 6.6032680676169542E-01
3L_4058492_SNP T G 0.1812 29 131 0.1834 1.7495737013260526E-01
3L_4058528_SNP G A 0.4904 77 80 0.03669 3.2867963439868510E-02
3L_4058534_SNP T C 0.284 46 116 0.004817 4.5140954061021555E-03
3L_4058537_SNP A G 0.1366 22 139 0.5871 5.8259512042668860E-01
3L_4058615_SNP T G 0.4873 77 81 0.3539 3.4708705713719212E-01
3L_4058663_SNP T C 0.2375 38 122 0.04332 3.9350441642515034E-02
3L_4058666_SNP A G 0.2357 37 120 0.1064 9.9051738839283088E-02
3L_4058712_SNP G C 0.4812 77 83 0.7365 7.3197445282025253E-01
3L_4058744_SNP G T 0.4591 73 86 0.806 8.0228237971173033E-01
3L_4058751_SNP A C 0.1718 28 135 0.9876 9.8753550478620178E-01
3L_4058805_SNP G A 0.4465 71 88 0.9174 9.1556781369171059E-01
3L_4058806_SNP A T 0.45 72 88 0.8855 8.8329254697450821E-01
3L_4058820_SNP A G 0.2062 33 127 0.5184 5.0991156663708748E-01
3L_4058824_SNP G C 0.1887 30 129 0.3778 3.6681388424930828E-01
3L_4058872_SNP A G 0.05696 9 149 0.2018 1.9036187069138200E-01
3L_4058887_SNP T C 0.2222 36 126 0.1424 1.3637648327775675E-01
3L_4058896_DEL A AAATTAATATAATATTTATGTCATGTGA 0.1465 23 134 0.427 4.1733441594283660E-01
3L_4058978_SNP C A 0.3694 58 99 0.3725 3.6029992053276605E-01
3L_4058985_SNP C T 0.441 71 90 0.7795 7.7534341375978266E-01
3L_4058988_SNP T G 0.4367 69 89 0.3336 3.3279091815664952E-01
3L_4058991_SNP A T 0.4313 69 91 0.2529 2.4510936499482261E-01
3L_4058992_SNP T G 0.05556 9 153 0.7719 7.6923158737153519E-01
3L_4058997_SNP C A 0.05556 9 153 0.7719 7.6923158737153519E-01
3L_4059061_SNP T A 0.2785 44 114 0.9444 9.4313551308527921E-01
3L_4059313_SNP A T 0.3836 61 98 0.5034 4.9535011202573886E-01
3L_4059314_SNP A T 0.07643 12 145 0.4444 4.3781360351871135E-01
3L_4059367_SNP C T 0.1329 21 137 0.6153 6.1034509522410008E-01
3L_4059383_SNP A G 0.09259 15 147 0.5251 5.2255556893262112E-01
3L_4059459_SNP A T 0.3019 48 111 0.9654 9.6508585896104615E-01
3L_4059597_SNP T G 0.05161 8 147 0.9672 9.6613060143651863E-01
3L_4059641_DEL A AA 0.1226 19 136 0.4965 4.8808784176800124E-01
3L_4059664_SNP G T 0.08696 14 147 0.2138 2.0662143317811810E-01
3L_4059677_DEL T TT 0.08642 14 148 0.3409 3.3423161486118369E-01
3L_4059692_SNP T A 0.3269 51 105 0.7082 7.0093188773321780E-01
3L_4059748_SNP T C 0.05521 9 154 0.9435 9.4267610559107562E-01
3L_4059786_SNP T C 0.08025 13 149 0.4502 4.4501062219105769E-01
3L_4059849_INS CAACC C 0.2288 35 118 0.7555 7.5093883111348325E-01
3L_4060098_SNP C G 0.175 28 132 0.8417 8.3882901319050762E-01
3L_4060218_SNP G T 0.3291 52 106 0.2033 1.9257916182255119E-01
3L_4060275_SNP A C 0.1509 24 135 0.7826 7.7829508096741729E-01
3L_4060527_SNP T G 0.08176 13 146 0.7871 7.8317775821813740E-01
3L_4060579_SNP A C 0.07273 12 153 0.8071 8.0563624446971682E-01
3L_4060595_INS C GAGTTCAG 0.2164 29 105 0.2806 2.9328586364504927E-01
3L_4060600_SNP T A 0.1258 20 139 0.9643 9.6378226937919709E-01
3L_4060694_SNP C G 0.08589 14 149 0.7824 7.7962352843248184E-01
3L_4060809_SNP T C 0.2062 33 127 0.7856 7.8239595434241416E-01
3L_4060813_SNP C T 0.1718 28 135 0.3558 3.5043222788419703E-01
3L_4060898_SNP G A 0.236 38 123 0.9881 9.8783844925063435E-01
3L_4060905_SNP G A 0.2346 38 124 0.9002 8.9860928476405011E-01
3L_4060921_SNP T A 0.06667 11 154 0.7669 7.6515652578772964E-01
3L_4060972_SNP T C 0.05488 9 155 0.4802 4.7559528056694522E-01
3L_4061013_SNP C T 0.2622 43 121 0.9876 9.8748292931636306E-01
3L_4061055_DEL T TTA 0.05195 8 146 0.8547 8.5055396115079240E-01
3L_4061080_SNP G T 0.2821 44 112 0.9372 9.3555361214391053E-01
3L_4061125_SNP A G 0.07273 12 153 0.4565 4.5302707424837396E-01
3L_4061133_SNP C G 0.07879 13 152 0.4246 4.2101974493172434E-01
3L_4061136_SNP T C 0.09259 15 147 0.9085 9.0728723707158399E-01
3L_4061172_SNP G A 0.06667 11 154 0.9813 9.8117628836931370E-01
3L_4061258_SNP C T 0.07453 12 149 0.5002 4.9396298006900907E-01
3L_4061271_INS TACATTTAACTT T 0.07547 12 147 0.7921 7.8871275805473795E-01
3L_4061404_SNP T C 0.1474 23 133 0.9766 9.7619521908196183E-01
3L_4061438_SNP A C 0.08228 13 145 0.9854 9.8506626250903839E-01
3L_4061469_SNP T C 0.1013 16 142 0.9798 9.7948403336794654E-01
3L_4061522_SNP G A 0.3038 48 110 0.2369 2.2773975572660976E-01
3L_4061524_SNP C G 0.236 38 123 0.8967 8.9534405846479614E-01
3L_4061669_SNP T G 0.08805 14 145 0.9027 9.0135223228109740E-01
3L_4061708_DEL C CCCC 0.1141 17 132 0.4198 4.0337441776634142E-01
3L_4061942_SNP G A 0.1139 18 140 0.7234 7.1703048244355072E-01
3L_4061944_SNP C T 0.1195 19 140 0.7557 7.5076973736607155E-01
3L_4062024_SNP T C 0.1203 19 139 0.4898 4.7910431580598645E-01
3L_4062045_SNP G A 0.1258 20 139 0.7975 7.9394815437861299E-01
3L_4062046_SNP T C 0.1258 20 139 0.7975 7.9394815437861299E-01
3L_4062052_SNP C G 0.1266 20 138 0.7486 7.4636260043282066E-01
3L_4062054_SNP C T 0.1313 21 139 0.9996 9.9959329058271718E-01
3L_4062058_SNP T A 0.1321 21 138 0.982 9.8172648411298868E-01
3L_4062093_SNP T G 0.1076 17 141 0.9089 9.0694358138620779E-01
3L_4062115_SNP T A 0.2062 33 127 0.4593 4.5274107025972665E-01
3L_4062166_SNP T G 0.2327 37 122 0.1631 1.6286675466285205E-01
3L_4062167_SNP T G 0.1589 24 127 0.2123 2.0752004101614929E-01
3L_4062286_SNP T G 0.05 8 152 0.2322 2.2536576499764871E-01
3L_4062372_SNP G C 0.06494 10 144 0.5792 5.6692396983977256E-01
3L_4062393_SNP A C 0.07237 11 141 0.684 6.7911327038712255E-01
3L_4062411_SNP T A 0.07643 12 145 0.2862 2.7302524747697399E-01
3L_4062489_SNP G A 0.2704 43 116 0.9958 9.9576935434999514E-01
3L_4062519_SNP C G 0.05488 9 155 0.4879 4.8325935404209286E-01
3L_4062528_SNP T C 0.1296 21 141 0.2888 2.8159486480386220E-01
3L_4062579_SNP T C 0.05488 9 155 0.3811 3.7610196008832464E-01
3L_4062628_SNP A C 0.1429 23 138 0.6444 6.3867052248788414E-01
3L_4062651_SNP C T 0.358 58 104 0.7637 7.6013403154765791E-01
3L_4062675_SNP A T 0.07879 13 152 0.536 5.3286314281662361E-01
3L_4062676_SNP A G 0.2037 33 129 0.6136 6.0897095473911478E-01
3L_4062693_SNP T C 0.2516 40 119 0.3635 3.5428111567766918E-01
3L_4062780_SNP C T 0.3812 61 99 0.6411 6.3566317171044140E-01
3L_4062925_SNP C A 0.1049 15 128 0.1427 1.2390053348209840E-01
3L_4062966_SNP T C 0.05455 9 156 0.3114 3.0767866770686969E-01
3L_4063021_SNP C T 0.05455 9 156 0.3114 3.0767866770686969E-01
3L_4063022_SNP C G 0.1125 18 142 0.3666 3.5810643417406052E-01
3L_4063038_SNP C T 0.09259 15 147 0.2189 2.1194860975720375E-01
3L_4063055_SNP C T 0.2687 43 117 0.4462 4.3899322377250916E-01
3L_4063094_SNP T A 0.1469 21 122 0.1864 1.7695461594402051E-01
3L_4063106_SNP T A 0.1679 23 114 0.3978 3.7996353164217567E-01
3L_4063124_SNP C T 0.2323 36 119 0.9216 9.2026006923064996E-01
3L_4063233_SNP G A 0.1447 23 136 0.7932 7.9059459864250159E-01
3L_4063242_SNP A C 0.1883 29 125 0.9414 9.3994998311926059E-01
3L_4063248_SNP T C 0.1437 23 137 0.8189 8.1580756770944773E-01
3L_4063382_SNP C T 0.1592 25 132 0.09138 8.3878613828778703E-02
3L_4063403_SNP A G 0.05521 9 154 0.3201 3.1559943798739154E-01
3L_4063457_SNP G C 0.1304 21 140 0.644 6.4018312392230903E-01
3L_4063459_SNP A G 0.1625 26 134 0.6636 6.5877931687222713E-01
3L_4063474_SNP A G 0.0679 11 151 0.8752 8.7374951236595844E-01
3L_4063511_SNP T A 0.2812 45 115 0.2883 2.8131776491019589E-01
3L_4063529_SNP A G 0.2138 34 125 0.4051 4.0130242983719433E-01
3L_4063547_SNP T A 0.0559 9 152 0.5248 5.2141061098608199E-01
3L_4063619_SNP C T 0.189 31 133 0.8709 8.6973115929709321E-01
3L_4063655_SNP G C 0.06211 10 151 0.875 8.7317577232255683E-01
3L_4063681_SNP T C 0.09877 16 146 0.1851 1.8055662601295841E-01
3L_4063685_INS TT T 0.08228 13 145 0.3681 3.5530891971408396E-01
3L_4063723_SNP C T 0.3312 53 107 0.8926 8.9126201946490202E-01
3L_4063751_SNP T C 0.06173 10 152 0.08086 7.6124753178409013E-02
3L_4063843_SNP C T 0.2611 41 116 0.563 5.5185965947097348E-01
3L_4063855_SNP A G 0.1709 27 131 0.8458 8.4203689983229291E-01
3L_4063858_SNP A C 0.1688 27 133 0.3813 4.1623563014317755E-01
3L_4063885_SNP T C 0.1791 24 110 0.1291 1.1263804391864096E-01
3L_4063924_SNP A T 0.06173 10 152 0.8703 8.6879927785035438E-01
3L_4063933_SNP C G 0.135 22 141 0.6412 6.3747117533249986E-01
3L_4063936_SNP A T 0.1288 21 142 0.6804 6.7701531348721256E-01
3L_4063950_SNP T C 0.06173 10 152 0.8703 8.6879927785035438E-01
3L_4063958_SNP T C 0.4877 79 83 0.8894 8.8806458661196208E-01
3L_4064012_SNP T A 0.2562 41 119 0.2874 2.8055771858197587E-01
3L_4064016_SNP A T 0.2625 42 118 0.3676 3.5912826156374467E-01
3L_4064102_SNP A G 0.1975 32 130 0.539 5.3386713552096254E-01
3L_4064125_SNP C A 0.2099 34 128 0.7928 7.8970549933048373E-01
3L_4064138_SNP T A 0.2642 42 117 0.5446 5.3652321967832384E-01
3L_4064242_SNP A T 0.3497 57 106 0.8313 8.2928568900938748E-01
3L_4064248_SNP T A 0.2112 34 127 0.3371 3.2963199979771729E-01
3L_4064377_SNP A G 0.08696 14 147 0.6278 6.2277072353981355E-01
3L_4064387_SNP G A 0.09756 16 148 0.2349 2.2986154209747933E-01
3L_4064401_SNP T A 0.3913 63 98 0.3802 3.7272771751404110E-01
3L_4064465_SNP A G 0.5 79 79 0.3871 3.7443133905230652E-01
3L_4064541_INS ATA A 0.1176 18 135 0.6464 6.3597073391441172E-01
3L_4064576_INS TTA T 0.1321 21 138 0.4148 4.0426389953828412E-01
3L_4064595_INS C CAATC 0.4533 68 82 0.3993 3.9047228913120824E-01
3L_4064605_SNP C T 0.2209 36 127 0.3147 3.0886246946920959E-01
3L_4064722_SNP G T 0.3704 60 102 0.3902 3.8385231101348416E-01
3L_4064969_SNP G A 0.1296 21 141 0.7871 7.8374978244872739E-01
3L_4064981_SNP T C 0.3354 53 105 0.05748 5.2896367411350974E-02
3L_4065006_SNP G C 0.2148 32 117 0.2083 1.9662866760345143E-01
3L_4065080_SNP G T 0.1125 18 142 0.7738 7.7081286118787173E-01
3L_4065082_SNP A T 0.1173 19 143 0.7841 7.8135496819635886E-01
3L_4065188_SNP A T 0.135 22 141 0.8784 8.7696578832557226E-01
3L_4065292_SNP G A 0.3375 54 106 0.6261 6.2615001834869610E-01
3L_4065319_SNP T C 0.1429 23 138 0.455 4.4973567909061507E-01
3L_4065445_SNP C T 0.2938 47 113 0.01092 9.3958600660580260E-03
3L_4065470_SNP A G 0.06329 10 148 0.9909 9.9070368404943687E-01
3L_4065619_SNP T G 0.4423 69 87 0.3799 3.6792743853199228E-01
3L_4065637_SNP G C 0.414 65 92 0.3386 3.2865409138254498E-01
3L_4065701_SNP T C 0.4304 68 90 0.553 5.4450698921105678E-01
3L_4065727_SNP T C 0.3899 62 97 0.3343 3.2412615634399211E-01
3L_4065790_SNP A G 0.4717 75 84 0.6436 6.3738828805656378E-01
3L_4065796_SNP T C 0.478 76 83 0.7775 7.7428930156094511E-01
3L_4065802_SNP A G 0.4528 72 87 0.5351 5.2646769133082638E-01
3L_4065820_SNP A C 0.3962 63 96 0.6629 6.5688036055690724E-01
3L_4065847_SNP G C 0.4843 77 82 0.4337 4.2232548954522242E-01
3L_4065919_SNP G T 0.08589 14 149 0.1105 1.0657930642554214E-01
3L_4065975_SNP A T 0.0875 14 146 0.8682 8.6691401231674614E-01
3L_4066044_SNP T G 0.06667 11 154 0.1131 1.1035378304714449E-01
3L_4066099_SNP A G 0.2562 41 119 0.6387 6.3303035761997295E-01
3L_4066111_SNP A G 0.06918 11 148 0.9824 9.8206514657528032E-01
3L_4066126_SNP T C 0.1925 31 130 0.03148 3.0904777248386528E-02
3L_4066219_SNP G A 0.1242 20 141 0.9869 9.8670145503044226E-01
3L_4066243_SNP A G 0.195 31 128 0.1737 1.6651956965130499E-01
3L_4066267_SNP A G 0.1429 23 138 0.0252 2.4416642501643330E-02
3L_4066353_SNP T C 0.1801 29 132 0.3177 3.0991573292543761E-01
3L_4066446_SNP T G 0.4906 78 81 0.1554 1.5422923423690627E-01
3L_4066463_SNP A G 0.1235 20 142 0.4151 4.0993641920558466E-01
3L_4066467_SNP T G 0.118 19 142 0.4983 4.9294347790210125E-01
3L_4066527_SNP G A 0.08696 14 147 0.2005 1.9244237402324227E-01
3L_4066899_SNP G A 0.179 29 133 0.719 7.1586255069072313E-01
3L_4066932_SNP A G 0.08696 14 147 0.7535 7.5150072859268724E-01
3L_4066962_SNP G A 0.1187 19 141 0.4315 4.2437319773825155E-01
3L_4067013_SNP A G 0.1481 24 138 0.4555 4.5027747057934786E-01
3L_4067042_SNP A G 0.09317 15 146 0.5257 5.1964609283047736E-01
3L_4067064_SNP G A 0.1481 24 138 0.4555 4.5027747057934786E-01
3L_4067115_SNP A T 0.2625 42 118 0.7447 7.4037282736228638E-01
3L_4067142_SNP A C 0.135 22 141 0.6202 6.1637132723208810E-01
3L_4067154_SNP G A 0.2778 45 117 0.7413 7.3838873527784332E-01
3L_4067190_SNP A C 0.4562 73 87 0.3922 3.8405767199953122E-01
3L_4067259_SNP G C 0.09697 16 149 0.9825 9.8237538073839414E-01
3L_4067277_SNP G A 0.1212 20 145 0.2754 2.7174223959795052E-01
3L_4067289_SNP T C 0.08589 14 149 0.8744 8.7286824632044535E-01
3L_4067313_SNP T C 0.1173 19 143 0.9108 9.0968650946954421E-01
3L_4067457_SNP C T 0.2138 34 125 0.2014 1.9096833958719073E-01
3L_4067475_SNP G C 0.1656 27 136 0.03536 3.3195525127459366E-02
3L_4067520_SNP G A 0.3438 55 105 0.2961 2.9662789778264054E-01
3L_4067570_SNP A T 0.05455 9 156 0.8071 8.0565840822814061E-01
3L_4067574_SNP A G 0.08642 14 148 0.9965 9.9647534147828343E-01
3L_4067622_INS ATTT A 0.05455 9 156 0.7032 7.0101231648599427E-01
3L_4067651_SNP A G 0.2229 35 122 0.319 3.0739224204175908E-01
3L_4067658_SNP A C 0.293 46 111 0.3983 3.8696875242307771E-01
3L_4067676_SNP C T 0.1 16 144 0.2567 2.4960563960931503E-01
3L_4067727_SNP T C 0.225 36 124 0.8736 8.7176831734345461E-01
3L_4067733_SNP A G 0.1447 23 136 0.5855 5.7991665988481034E-01
3L_4068104_DEL A AA 0.1087 15 123 0.7433 7.3397485434233556E-01
3L_4068240_SNP C G 0.06173 10 152 0.1004 9.7361760973540434E-02
3L_4068492_SNP A T 0.2484 39 118 0.1411 1.3598657426863214E-01
3L_4068494_SNP C T 0.2468 39 119 0.1798 1.7398375010360478E-01
3L_4068608_SNP G A 0.1579 24 128 0.1266 1.1318792546998702E-01
3L_4068623_SNP T C 0.1553 25 136 0.149 1.4264851584954430E-01
3L_4068689_SNP A G 0.1195 19 140 0.2365 2.2565780499923915E-01
3L_4068782_SNP G A 0.1125 18 142 0.5355 5.3184725471462801E-01
3L_4068785_SNP A G 0.07927 13 151 0.6377 6.3533292364832372E-01
3L_4068788_SNP C T 0.118 19 142 0.32 3.1217494952410241E-01
3L_4068804_INS CCTTTACCT C 0.1824 29 130 0.9383 9.3737379143686683E-01
3L_4068840_SNP T A 0.1824 29 130 0.8361 8.3277480822987981E-01
3L_4068856_SNP G A 0.175 28 132 0.875 8.7291935213334448E-01
3L_4068894_SNP G T 0.2138 34 125 0.9824 9.8201680969137084E-01
3L_4068992_SNP T C 0.1847 29 128 0.4517 4.3896892732999571E-01
3L_4069027_SNP A C 0.1925 31 130 0.1935 1.8835291540033627E-01
3L_4069029_SNP G C 0.1667 27 135 0.1792 1.7213676652238874E-01
3L_4069104_SNP T C 0.08696 14 147 0.8929 8.9132151538129767E-01
3L_4069199_SNP A T 0.08589 14 149 0.3842 3.7786029729807336E-01
3L_4069302_SNP A T 0.1925 31 130 0.5943 5.8847345521262628E-01
3L_4069414_SNP A G 0.1543 25 137 0.5227 5.1959288958883221E-01
3L_4069657_SNP A T 0.2037 33 129 0.6648 6.6075669019958394E-01
3L_4069837_SNP A C 0.075 12 148 0.7499 7.4590008920037165E-01
3L_4070235_SNP T A 0.1677 27 134 0.1026 9.6126540198828936E-02
3L_4070316_SNP C G 0.09202 15 148 0.4791 4.7312504852887249E-01
3L_4070374_SNP C T 0.1938 31 129 0.5969 5.9243041404061192E-01
3L_4070598_SNP T C 0.1812 29 131 0.5676 5.6125913341214984E-01
3L_4070620_INS A AAGAAAACTTAAAACTTACTTA 0.4521 66 80 0.8371 8.3078762469282164E-01
3L_4070695_SNP C T 0.4241 67 91 0.7076 7.0131412742180399E-01
3L_4070701_SNP T G 0.425 68 92 0.7604 7.5745720055720966E-01
3L_4070702_SNP T C 0.1615 26 135 0.9934 9.9327332458466733E-01
3L_4070708_SNP C T 0.4214 67 92 0.6198 6.1337004139369344E-01
3L_4070710_SNP C A 0.425 68 92 0.7295 7.2524676115694975E-01
3L_4070745_SNP C T 0.35 56 104 0.4092 4.0126036298114176E-01
3L_4070831_SNP C T 0.2994 47 110 0.6229 6.1528489385987828E-01
3L_4070978_SNP G T 0.2975 47 111 0.7022 6.9733603540485278E-01
3L_4071017_SNP A T 0.09877 16 146 0.4816 4.7648569861751977E-01
3L_4071028_SNP T A 0.08537 14 150 0.4891 4.8456412218422085E-01
3L_4071038_SNP T G 0.0875 14 146 0.8748 8.7522915927859335E-01
3L_4071350_SNP T C 0.09259 15 147 0.431 4.2566271845994497E-01
3L_4071367_SNP G A 0.1136 15 117 0.4472 4.0784495326911208E-01
3L_4071400_SNP G A 0.05521 9 154 0.9823 9.8209856640024573E-01
3L_4071401_SNP A G 0.1779 29 134 0.7081 7.0427384191081899E-01
3L_4071413_INS ACACTTA A 0.1189 17 126 0.4418 4.2989936186880118E-01
3L_4071478_SNP C T 0.2722 43 115 0.9402 9.4021129760472411E-01
3L_4071487_INS AA A 0.4067 61 89 0.8338 8.2813074257078312E-01
3L_4071789_DEL G GGCGTGCGCG 0.1355 21 134 0.1208 1.1141139396048239E-01
3L_4072004_SNP C T 0.3797 60 98 0.3567 3.4678653805892512E-01
3L_4072036_SNP C A 0.1304 21 140 0.3758 3.6690405128991677E-01
3L_4072046_INS ATAGAAGTTCA A 0.3472 50 94 0.2644 2.4771106070858839E-01
3L_4072048_SNP G T 0.1411 23 140 0.3569 3.5126622897301740E-01
3L_4072093_SNP C G 0.142 23 139 0.3552 3.4806784993889950E-01
3L_4072099_SNP A G 0.1728 28 134 0.4545 4.4711499994551618E-01
3L_4072232_SNP A T 0.06748 11 152 0.7482 7.4589555592923829E-01
3L_4072330_SNP A G 0.2201 35 124 0.7277 7.2259921201740018E-01
3L_4072379_SNP G A 0.3141 49 107 0.8019 7.9689013217471816E-01
3L_4072406_SNP G A 0.142 23 139 0.7956 7.9310851145553762E-01
3L_4072430_SNP A G 0.1296 21 141 0.7546 7.5146465779445049E-01
3L_4072434_SNP A G 0.1429 19 114 0.6645 6.4406488194717582E-01
3L_4072464_SNP G C 0.1118 18 143 0.9173 9.1606330825621340E-01
3L_4072470_SNP A T 0.1091 18 147 0.3116 3.0789840967339288E-01
3L_4072477_SNP T G 0.1043 17 146 0.3187 3.1216411108467323E-01
3L_4072479_SNP T C 0.05556 9 153 0.9333 9.3236522857256898E-01
3L_4072524_SNP G A 0.1914 31 131 0.5845 5.7822610791117457E-01
3L_4072569_SNP G A 0.3718 58 98 0.8061 8.0045309464332215E-01
3L_4072586_SNP G C 0.3937 63 97 0.8514 8.4889261361794999E-01
3L_4072593_SNP T C 0.3636 56 98 0.7271 7.1776848851771069E-01
3L_4072599_SNP A G 0.3459 55 104 0.9681 9.6745381038334288E-01
3L_4072668_SNP T C 0.1728 28 134 0.8752 8.7357172583125953E-01
3L_4072761_SNP C T 0.2375 38 122 0.7179 7.1517238581653131E-01
3L_4072820_SNP A G 0.4367 69 89 0.9818 9.8146571481210398E-01
3L_4072824_SNP T C 0.4331 68 89 0.9879 9.8764323556897138E-01
3L_4072830_SNP A G 0.4304 68 90 0.9332 9.3203166285673411E-01
3L_4072833_SNP G T 0.4873 77 81 0.8582 8.5583824231975325E-01
3L_4072841_SNP T C 0.4359 68 88 0.9403 9.3910556951198565E-01
3L_4072847_SNP G T 0.08696 14 147 0.5498 5.4468847966374079E-01
3L_4072854_SNP C T 0.4395 69 88 0.9018 9.0041066004399195E-01
3L_4072887_SNP A G 0.4241 67 91 0.913 9.1173602051148961E-01
3L_4072917_SNP G T 0.4387 68 87 0.7082 7.0193457466279052E-01
3L_4072923_SNP G A 0.06832 11 150 0.6289 6.2340906890311643E-01
3L_4072929_SNP G A 0.07407 12 150 0.5558 5.5042139327647144E-01
3L_4072956_SNP A G 0.4359 68 88 0.9855 9.8526292418877537E-01
3L_4072992_SNP C G 0.2785 44 114 0.587 5.7884153966079999E-01
3L_4072995_SNP C G 0.3871 60 95 0.8962 8.9300602940310247E-01
3L_4073031_SNP C T 0.4545 70 84 0.6825 6.7229611027754665E-01
3L_4073049_SNP C T 0.06667 11 154 0.07182 6.9677033090949692E-02
3L_4073115_SNP T C 0.275 44 116 0.9269 9.2589814155979233E-01
3L_4073123_SNP G A 0.275 44 116 0.8248 8.2331568999526106E-01
3L_4073124_SNP G A 0.3165 50 108 0.9686 9.6777502756957146E-01
3L_4073127_SNP G A 0.4286 69 92 0.5142 5.0778300061755788E-01
3L_4073137_SNP G A 0.4214 67 92 0.5828 5.7922060844922818E-01
3L_4073141_SNP G A 0.4313 69 91 0.5135 5.0666334897955134E-01
3L_4073143_SNP T C 0.1321 21 138 0.4383 4.2848196607074684E-01
3L_4073180_SNP G A 0.2611 41 116 0.8201 8.1694120552382909E-01
3L_4073199_SNP A T 0.2756 43 113 0.9214 9.1969220342679181E-01
3L_4073217_SNP C T 0.1709 27 131 0.8059 8.0326619426121315E-01
3L_4073244_SNP T C 0.07975 13 150 0.7013 6.9792735300268371E-01
3L_4073313_SNP A G 0.1313 21 139 0.534 5.2672605855566434E-01
3L_4073352_SNP G A 0.09816 16 147 0.5611 5.5642737136455955E-01
3L_4073394_SNP A C 0.07453 12 149 0.392 3.8414554996393657E-01
3L_4073431_SNP T C 0.1739 28 133 0.09173 8.7414437720512383E-02
3L_4073485_SNP T C 0.1 16 144 0.3176 3.0909850457720556E-01
3L_4073563_SNP C T 0.07362 12 151 0.5481 5.4330029343734854E-01
3L_4073582_SNP T C 0.07317 12 152 0.02685 2.5254054610782273E-02
3L_4073636_SNP A G 0.09317 15 146 0.4148 4.0910087174699228E-01
3L_4073640_SNP C T 0.275 44 116 0.06551 6.7967406014515258E-02
3L_4073695_INS AGA A 0.2387 37 118 0.1565 1.4443183354546274E-01
3L_4073706_SNP T A 0.2562 41 119 0.1402 1.3398568023580781E-01
3L_4073812_SNP G T 0.3797 60 98 0.8486 8.4620180923751953E-01
3L_4073835_SNP A G 0.3671 58 100 0.8903 8.8842627876018576E-01
3L_4073915_SNP A G 0.2051 32 124 0.1703 1.6973668487503601E-01
3L_4074017_SNP A G 0.2166 34 123 0.06107 5.4947655137499531E-02
3L_4074085_SNP G A 0.1595 26 137 0.04952 4.6592783989525467E-02
3L_4074248_SNP A T 0.1076 17 141 0.1036 1.0458592529076738E-01
3L_4074286_DEL A ATTGTA 0.1299 20 134 0.171 1.5833646991673767E-01
3L_4074310_SNP C T 0.08784 13 135 0.6926 6.7762929987268428E-01
3L_4074311_SNP G C 0.09396 14 135 0.8356 8.2755095128018574E-01
3L_4074347_SNP T C 0.08 12 138 0.7973 7.9064397728925240E-01
3L_4074361_INS TAT T 0.4247 62 84 0.551 5.3393331383797160E-01
3L_4074419_SNP A T 0.1923 30 126 0.08351 7.7140184584972432E-02
3L_4074592_SNP C A 0.1146 18 139 0.226 2.1988619640039830E-01
3L_4074659_SNP T C 0.205 33 128 0.03952 3.5875893000729422E-02
3L_4074665_SNP T C 0.4845 78 83 0.02881 2.6480859231522991E-02
3L_4074666_SNP A G 0.4114 65 93 0.04669 4.2135529878780414E-02
3L_4074683_DEL CGC C 0.3677 57 98 0.1306 1.1855792862269787E-01
3L_4074691_SNP T C 0.4224 68 93 0.00651 5.6260419044546336E-03
3L_4074702_SNP A T 0.08025 13 149 0.8746 8.7342235362874587E-01
3L_4074722_SNP G A 0.4268 67 90 0.03442 3.1442094772955398E-02
3L_4074832_SNP C T 0.4295 67 89 0.007821 6.3298947815787453E-03
3L_4074873_SNP A G 0.3816 58 94 0.89 8.8631053763163037E-01
3L_4074998_SNP T C 0.2625 42 118 0.5208 5.1333741559617230E-01
3L_4075020_SNP A G 0.1242 20 141 0.6357 6.3157915656269359E-01
3L_4075231_SNP A G 0.3544 56 102 0.3688 3.6301005337556869E-01
3L_4075283_SNP T A 0.3937 63 97 0.228 2.2051187003711803E-01
3L_4075299_SNP T A 0.09259 15 147 0.03925 3.6767611878764248E-02
3L_4075330_DEL C CCGAGA 0.05128 8 148 0.6864 6.7750457684994148E-01
3L_4075518_SNP G T 0.3758 59 98 0.4937 4.8414391200133666E-01
3L_4075541_INS GGGGGGCAG G 0.0559 9 152 0.3235 3.1491708383601991E-01
3L_4075554_SNP A G 0.05455 9 156 0.02992 2.8687492360882562E-02
3L_4075575_SNP A G 0.1203 19 139 0.9651 9.6461341273992174E-01
3L_4075614_SNP T C 0.05455 9 156 0.04443 4.2821574394712972E-02
3L_4075656_SNP G A 0.09697 16 149 0.09222 8.9755906990379941E-02
3L_4075671_SNP G A 0.1988 32 129 0.7301 7.2587963174314729E-01
3L_4075686_SNP C T 0.3082 49 110 0.7376 7.3208085032237502E-01
3L_4075689_SNP A G 0.3962 63 96 0.6832 6.7694466589703906E-01
3L_4075737_SNP G A 0.3248 51 106 0.1235 1.1488907775213042E-01
3L_4075743_SNP C G 0.07879 13 152 0.03761 3.6167319723873936E-02
3L_4075797_SNP T C 0.06832 11 150 0.2123 2.0349880039466173E-01
3L_4075821_SNP A G 0.1688 27 133 0.3495 3.4113312865584622E-01
3L_4075833_SNP G C 0.05488 9 155 0.2323 2.2751678169318224E-01
3L_4075869_SNP A G 0.07547 12 147 0.6799 6.7518088920028829E-01
3L_4075878_SNP G A 0.2692 42 114 0.08743 8.1280600422358268E-02
3L_4075932_SNP A G 0.08537 14 150 0.5971 5.9346389976891589E-01
3L_4075954_SNP A G 0.142 23 139 0.5575 5.5112041243336596E-01
3L_4076043_SNP T C 0.3899 62 97 0.5801 5.7281163764506493E-01
3L_4076208_SNP T G 0.2628 41 115 0.2122 2.0424826658232564E-01
3L_4076217_SNP G A 0.2073 34 130 0.03775 3.5748783713161508E-02
3L_4076380_SNP A T 0.07595 12 146 0.9174 9.1524098575890345E-01
3L_4076423_SNP T G 0.07362 12 151 0.4012 3.9481509386551106E-01
3L_4076433_SNP A G 0.09938 16 145 0.281 2.7512317478350790E-01
3L_4076442_SNP A G 0.1118 18 143 0.6871 6.8349415142169490E-01
3L_4076527_SNP A G 0.1 16 144 0.6887 6.8237779006363097E-01
3L_4076529_SNP C T 0.1173 19 143 0.8776 8.7620024194438806E-01
3L_4076544_SNP T A 0.4875 78 82 0.9858 9.8554410226388045E-01
3L_4076565_SNP G A 0.3 48 112 0.3112 3.0291174761234141E-01
3L_4076579_SNP T C 0.05455 9 156 0.7679 7.6621190975463715E-01
3L_4076631_SNP G A 0.1296 21 141 0.6876 6.8294561520031327E-01
3L_4076648_SNP C A 0.2038 32 125 0.7814 7.7715996841237978E-01
```
