## Supplementary material for "Roles of *PKCdelta* in Photoperiod and Circadian Regulations in *Drosophila melanogaster*": File S2 (part 57 of 121)

```
3L_4076655_SNP A C 0.09202 15 148 0.9042 9.0298193162064921E-01
3L_4076662_SNP C T 0.3812 61 99 0.909 9.0770382929211690E-01
3L_4076670_INS TTTACCTCT T 0.08075 13 148 0.9468 9.4599797861503376E-01
3L_4076681_SNP A G 0.1166 19 144 0.9818 9.8158601371425969E-01
3L_4076717_SNP G A 0.09202 15 148 0.9934 9.9328407728823032E-01
3L_4076727_SNP T A 0.4198 68 94 0.8126 8.1004482463668059E-01
3L_4076731_INS TT T 0.2293 36 121 0.7257 7.1760095989592187E-01
3L_4076738_INS AAA A 0.05161 8 147 0.905 9.0385009236251457E-01
3L_4076742_SNP G T 0.1728 28 134 0.6147 6.0937232019620591E-01
3L_4076746_SNP T A 0.1728 28 134 0.6594 6.5454375436130707E-01
3L_4076758_SNP A G 0.1037 17 147 0.974 9.7371176545088689E-01
3L_4076775_SNP A T 0.1931 28 117 0.6926 6.8191071638824663E-01
3L_4076778_SNP C T 0.2012 33 131 0.5699 5.6620509689391385E-01
3L_4076781_DEL A CTGTAATAG 0.4487 70 86 0.4505 4.7842896871528962E-01
3L_4076799_SNP G A 0.1187 19 141 0.4452 4.3848303059080518E-01
3L_4076811_SNP A G 0.1227 20 143 0.9017 9.0043734388491325E-01
3L_4076814_SNP A G 0.1605 26 136 0.9061 9.0494121288702001E-01
3L_4076820_SNP A G 0.1829 30 134 0.8251 8.2344880075743354E-01
3L_4076847_SNP T C 0.4872 76 80 0.1375 1.2885653263711094E-01
3L_4076853_SNP T G 0.1938 31 129 0.2963 2.8621021320430817E-01
3L_4076888_SNP C T 0.1728 28 134 0.8874 8.8556580441514254E-01
3L_4076897_SNP C G 0.3975 64 97 0.1 9.7057768486094043E-02
3L_4076994_SNP T C 0.4277 68 91 0.08438 8.4044273070323361E-02
3L_4077031_SNP A G 0.0679 11 151 0.9793 9.7902408580400024E-01
3L_4077207_SNP C T 0.3519 57 105 0.4273 4.2498082445084784E-01
3L_4077218_SNP G A 0.1914 31 131 0.2209 2.1383532023356500E-01
3L_4077219_SNP T C 0.1879 31 134 0.2168 2.1334916052744124E-01
3L_4077260_SNP G T 0.09877 16 146 0.31 3.0441534364480538E-01
3L_4077287_SNP G T 0.3272 53 109 0.9537 9.5297263743177663E-01
3L_4077307_SNP G C 0.2722 43 115 0.1341 1.2951893645101820E-01
3L_4077315_SNP A C 0.1698 27 132 0.4731 4.6517945254378512E-01
3L_4077346_SNP A G 0.09697 16 149 0.05924 5.7327245819849264E-02
3L_4077347_SNP G T 0.1069 17 142 0.4344 4.2626983730273438E-01
3L_4077374_SNP T A 0.1472 24 139 0.2861 2.8044674392930813E-01
3L_4077405_SNP G A 0.09375 15 145 0.4066 3.9946378117728976E-01
3L_4077407_SNP T A 0.1313 21 139 0.3533 3.4549102826132005E-01
3L_4077410_SNP C G 0.3333 52 104 0.6934 7.1510750006626622E-01
3L_4077414_SNP T G 0.1316 20 132 0.2982 3.3679443232952555E-01
3L_4077416_SNP T A 0.0641 10 146 0.03071 2.5309345089283779E-02
3L_4077420_SNP A T 0.06369 10 147 0.03102 2.6046668761924605E-02
3L_4077426_SNP A T 0.0974 15 139 0.312 2.9470415181832288E-01
3L_4077427_SNP G T 0.09494 15 143 0.3078 2.9664148146655522E-01
3L_4077428_DEL T TT 0.06329 10 148 0.03051 2.6081013936529469E-02
3L_4077430_SNP T G 0.1384 22 137 0.4774 4.6849751490990710E-01
3L_4077432_SNP A T 0.2893 46 113 0.1122 1.0770318304831783E-01
3L_4077433_SNP C G 0.2803 44 113 0.1467 1.4413490827501041E-01
3L_4077448_SNP A T 0.3063 49 111 0.1239 1.2334651546686437E-01
3L_4077466_SNP T C 0.2278 36 122 0.03573 3.1345081745846062E-02
3L_4077467_SNP C T 0.2284 37 125 0.04673 4.3449606408837341E-02
3L_4077486_INS AT A 0.2313 37 123 0.3679 3.6205642262914073E-01
3L_4077497_SNP G A 0.179 29 133 0.3969 3.9182599145508779E-01
3L_4077509_SNP C T 0.1801 29 132 0.4076 4.0138022482471436E-01
3L_4077512_SNP A T 0.4125 66 94 0.2599 2.5176549189117914E-01
3L_4077522_SNP C G 0.3775 57 94 0.2887 2.7614296754551815E-01
3L_4077531_DEL T TGCTTATTTGATTGAGCGGTG 0.1125 18 142 0.5284 5.2303780369824615E-01
3L_4077575_SNP G A 0.4625 74 86 0.2562 2.4911349667914540E-01
3L_4077577_SNP A G 0.4691 76 86 0.2249 2.1881085129842237E-01
3L_4077581_SNP A T 0.4654 74 85 0.2303 2.2579526012444540E-01
3L_4077582_SNP A T 0.462 73 85 0.3239 3.2470341841620354E-01
3L_4077600_SNP C T 0.1625 26 134 0.02888 2.6530985678072026E-02
3L_4077604_SNP T C 0.09877 16 146 0.4738 4.6732229929773794E-01
3L_4077651_SNP G C 0.0679 11 151 0.0307 2.8037835296517186E-02
3L_4077660_SNP C G 0.07362 12 151 0.04465 4.1826964308624065E-02
3L_4077664_SNP T C 0.08805 14 145 0.2958 2.8809722569186125E-01
3L_4077743_SNP C G 0.09434 15 144 0.3494 3.4072443648865991E-01
3L_4077762_SNP G A 0.329 51 104 0.3663 3.5931382348593099E-01
3L_4077812_SNP C T 0.06748 11 152 0.8513 8.4952392578321823E-01
3L_4077838_INS CTC C 0.1595 26 137 0.8057 8.0314935675278376E-01
3L_4077840_SNP G A 0.2654 43 119 0.418 4.1073481710753590E-01
3L_4077859_SNP T G 0.1677 27 134 0.5867 5.8337638756485410E-01
3L_4077871_SNP C T 0.4564 68 81 0.3103 2.9836079456516318E-01
3L_4077872_SNP T C 0.4323 67 88 0.4038 3.8959968834568015E-01
3L_4077902_SNP T C 0.128 21 143 0.3053 3.0221439099063696E-01
3L_4077977_SNP A G 0.09317 15 146 0.2476 2.4098395453087929E-01
3L_4078009_SNP A G 0.2562 41 119 0.8589 8.5621805510944371E-01
3L_4078014_SNP G C 0.0559 9 152 0.894 8.9222508755058394E-01
3L_4078137_SNP C G 0.22 33 117 0.8154 8.1072729462608473E-01
3L_4078232_SNP A G 0.06329 10 148 0.2798 2.6971136842527410E-01
3L_4078236_SNP G A 0.1914 31 131 0.5812 5.7696895584946728E-01
3L_4078439_SNP C A 0.1296 21 141 0.7488 7.4494442603972555E-01
3L_4078471_SNP C T 0.1595 26 137 0.6989 6.9858052985978403E-01
3L_4078472_SNP G T 0.1923 30 126 0.6749 6.9976572605496123E-01
3L_4078486_SNP T C 0.1677 27 134 0.7342 7.3539229537877937E-01
3L_4078518_SNP T C 0.08075 13 148 0.9143 9.1366277957568154E-01
3L_4078558_SNP A G 0.07879 13 152 0.7253 7.2324609618363667E-01
3L_4078572_SNP T G 0.1399 20 123 0.5965 5.8698406390688762E-01
3L_4078575_SNP A T 0.3951 64 98 0.8596 8.5812518676789717E-01
3L_4078598_SNP G T 0.1098 18 146 0.8914 8.9062224258937261E-01
3L_4078609_SNP C A 0.4522 71 86 0.732 7.2614456847216990E-01
3L_4078625_SNP C A 0.08696 14 147 0.6337 6.2894578134341828E-01
3L_4078628_DEL T AA 0.07692 12 144 0.1993 2.0387562616241750E-01
3L_4078634_SNP A T 0.122 20 144 0.5627 5.5898040371313318E-01
3L_4078646_SNP A C 0.08228 13 145 0.6418 6.3260700402573444E-01
3L_4078669_SNP A T 0.1258 20 139 0.5941 5.8515125512362665E-01
3L_4078672_SNP G A 0.4091 63 91 0.6312 6.2317799495115089E-01
3L_4078676_SNP C T 0.1603 25 131 0.7519 7.4368321675007842E-01
3L_4078677_SNP A T 0.0828 13 144 0.9197 9.1950121387791217E-01
3L_4078680_INS TACTTA T 0.08228 13 145 0.9064 9.0631417906821565E-01
3L_4078683_SNP A G 0.09259 15 147 0.6007 5.9690803337793197E-01
3L_4078686_SNP C T 0.1698 27 132 0.7103 7.0456185326846854E-01
3L_4078721_SNP T A 0.1688 27 133 0.7006 6.9426835641983331E-01
3L_4078723_SNP T G 0.1613 25 130 0.6758 6.6429531514652407E-01
3L_4078725_SNP C A 0.2727 42 112 0.9659 9.6471412780787780E-01
3L_4078726_SNP T A 0.2821 44 112 0.9903 9.8996311427040662E-01
3L_4078727_SNP C T 0.175 28 132 0.7184 7.1252150606613140E-01
3L_4078729_SNP A T 0.1635 26 133 0.7276 7.2098084394860351E-01
3L_4078747_SNP C T 0.2642 42 117 0.8892 8.8951558522351171E-01
3L_4078783_SNP G T 0.2112 34 127 0.896 8.9437879619665628E-01
3L_4078823_SNP C A 0.1474 23 133 0.9474 9.4620669828132931E-01
3L_4078827_SNP G A 0.1491 24 137 0.8841 8.8260558087870511E-01
3L_4078840_SNP G A 0.1384 22 137 0.5695 5.6414955449173332E-01
3L_4078841_SNP T G 0.1375 22 138 0.5845 5.7984836494543546E-01
3L_4078843_SNP C A 0.1447 23 136 0.6982 6.9365883484380442E-01
3L_4078875_SNP C A 0.1615 26 135 0.2491 2.3999709618587672E-01
3L_4078877_SNP C T 0.1529 24 133 0.1823 1.6912402670151883E-01
3L_4078907_SNP T A 0.2453 39 120 0.1495 1.4247602045531393E-01
3L_4078908_SNP A C 0.2437 39 121 0.1226 1.1524519553330093E-01
3L_4078920_SNP T A 0.06061 10 155 0.5863 5.8343681349835697E-01
3L_4078923_SNP C T 0.08696 14 147 0.3321 3.2499597514546752E-01
3L_4078992_SNP A T 0.1304 21 140 0.9332 9.3635121174833569E-01
3L_4079025_SNP A G 0.4494 71 87 0.6574 6.5037722599764503E-01
3L_4079037_SNP G A 0.4717 75 84 0.1074 1.0296952668845816E-01
3L_4079040_SNP G A 0.09877 16 146 0.3541 3.4766418742972849E-01
3L_4079385_SNP C T 0.06667 11 154 0.5831 5.8017456118702815E-01
3L_4079400_SNP A G 0.4062 65 95 0.153 1.4577912358857636E-01
3L_4079415_SNP G C 0.2273 35 119 0.8605 8.7092561102534227E-01
3L_4079439_SNP A C 0.06098 10 154 0.6657 6.6253231519581002E-01
3L_4079453_SNP A G 0.06061 10 155 0.8104 8.0898406526179167E-01
3L_4079493_SNP A T 0.4125 66 94 0.1406 1.3576956640934312E-01
3L_4079539_SNP A C 0.3774 60 99 0.7815 7.7619139768723455E-01
3L_4079541_SNP A C 0.118 19 142 0.6213 6.1625942686220148E-01
3L_4079562_SNP A G 0.4331 68 89 0.1236 1.1626890791013333E-01
3L_4079567_SNP T C 0.1698 27 132 0.6462 6.3924977408110362E-01
3L_4079568_SNP T C 0.179 29 133 0.6247 6.2069098684898760E-01
3L_4079587_SNP C A 0.2112 34 127 0.8177 8.1558673477841770E-01
3L_4079607_SNP G T 0.4713 74 83 0.0114 1.0052614890570332E-02
3L_4079638_SNP A T 0.09317 15 146 0.5625 5.5860476792724012E-01
3L_4079663_SNP T C 0.4025 64 95 0.8601 8.5742584765862873E-01
3L_4079684_SNP T G 0.271 42 113 0.791 7.8894010203008436E-01
3L_4079728_SNP A G 0.06707 11 153 0.62 6.1724058329981979E-01
3L_4079792_SNP T A 0.2323 36 119 0.8312 8.2696793269925561E-01
3L_4079797_SNP A C 0.2436 38 118 0.02225 2.0237544804423930E-02
3L_4079819_SNP G C 0.4062 65 95 0.1411 1.3291313207788014E-01
3L_4079828_SNP G T 0.09375 15 145 0.4039 3.9677866451086163E-01
3L_4079932_SNP G A 0.3478 56 105 0.7367 7.3299848345540641E-01
3L_4080002_SNP A G 0.4304 68 90 0.1255 1.1719940609988655E-01
3L_4080026_SNP C T 0.1595 26 137 0.6347 6.3132402742079519E-01
3L_4080043_SNP T G 0.1274 20 137 0.7228 7.1695406422234309E-01
3L_4080069_SNP C T 0.05455 9 156 0.5201 5.1690731601819340E-01
3L_4080199_SNP C G 0.434 69 90 0.1357 1.2743229912827370E-01
3L_4080237_SNP T A 0.06173 10 152 0.7729 7.7012549870785341E-01
3L_4080251_SNP C T 0.05455 9 156 0.5201 5.1690731601819340E-01
3L_4080345_SNP A T 0.2609 42 119 0.1199 1.1674953995208082E-01
3L_4080371_DEL A AA 0.3623 50 88 0.1997 1.8647380826077420E-01
3L_4080383_SNP A T 0.3129 51 112 0.3925 3.8779464598864710E-01
3L_4080398_SNP G A 0.1824 29 130 0.1631 1.6003144008024572E-01
3L_4080404_SNP G T 0.2346 38 124 0.1149 1.0973640745106117E-01
3L_4080408_SNP G A 0.2236 36 125 0.05373 5.1343152915359812E-02
3L_4080418_SNP G A 0.3935 61 94 0.8464 8.4305818584072967E-01
3L_4080421_SNP G T 0.3377 52 102 0.2774 2.6157926379785201E-01
3L_4080422_SNP C T 0.1226 19 136 0.8696 8.6566968384209830E-01
3L_4080430_INS A ATCAAATGTTTA 0.3659 60 104 0.2542 2.5096334988129310E-01
3L_4080436_SNP C T 0.3232 53 111 0.2802 2.7690351299989047E-01
3L_4080437_SNP A G 0.321 52 110 0.2721 2.6643620887924668E-01
3L_4080474_SNP G A 0.3333 51 102 0.3158 2.9809657277032486E-01
3L_4080538_SNP A C 0.2381 35 112 0.4226 4.1606369323000558E-01
3L_4080649_SNP T C 0.05488 9 155 0.8347 8.3351862572791713E-01
3L_4080677_SNP C T 0.4487 70 86 0.4137 4.2294678495656091E-01
3L_4080684_SNP T C 0.2368 36 116 0.3092 2.9371237118945348E-01
3L_4080934_INS G AT 0.3442 53 101 0.3515 3.3785562198920582E-01
3L_4080937_MNP AAAC CTTA 0.3355 52 103 0.3673 3.5538526098249623E-01
3L_4080947_SNP T A 0.08917 14 143 0.8266 8.2321359437387065E-01
3L_4080948_SNP C T 0.2727 36 96 0.4957 4.5556578146683946E-01
3L_4080953_SNP C A 0.216 35 127 0.5572 5.5063690913888974E-01
3L_4080955_INS T TGAAAATAGTTCTTCCATTACTCT 0.3355 51 101 0.562 5.4908676914626686E-01
3L_4080960_SNP T C 0.07879 13 152 0.7183 7.1622669815594631E-01
3L_4080978_DEL T TT 0.2756 43 113 0.07593 7.6828479037339234E-02
3L_4081000_INS AAA A 0.07317 12 152 0.7524 7.4988472109799642E-01
3L_4081034_DEL A AACTTATGACA 0.2671 39 107 0.474 4.8337032431877458E-01
3L_4081058_DEL T TT 0.05161 8 147 0.6978 6.8924809570178858E-01
3L_4081058_SNP C T 0.4178 61 85 0.8197 8.0928757185620070E-01
3L_4081201_SNP G T 0.3563 57 103 0.5531 5.4631591672119795E-01
3L_4081260_SNP T G 0.06748 11 152 0.5758 5.7064782503673439E-01
3L_4081263_SNP C A 0.4277 68 91 0.7729 7.7051140781022776E-01
3L_4081299_SNP A G 0.06832 11 150 0.6529 6.4740301473941853E-01
3L_4081300_SNP G A 0.0679 11 151 0.6464 6.4173264731138024E-01
3L_4081316_SNP A G 0.1582 25 133 0.1539 1.5286049854224537E-01
3L_4081359_SNP A G 0.4416 68 86 0.5088 4.9514605063652750E-01
3L_4081369_SNP C T 0.2075 33 126 0.9978 9.9778446815150579E-01
3L_4081377_SNP G A 0.2662 41 113 0.7728 7.6515055079914185E-01
3L_4081505_SNP A G 0.1104 17 137 0.08073 7.1582464346209809E-02
3L_4081580_SNP G C 0.2893 46 113 0.5323 5.2443662380544465E-01
3L_4081636_DEL TATTAGGA T 0.414 65 92 0.7642 7.5823591826364112E-01
3L_4081666_SNP A C 0.4167 65 91 0.9106 9.1016075898086868E-01
3L_4081667_SNP G C 0.4204 66 91 0.7933 7.8836697021065816E-01
3L_4081669_SNP A T 0.4204 66 91 0.7652 7.5934388909228145E-01
3L_4081670_DEL TAC T 0.4241 67 91 0.7144 7.0803579975734410E-01
3L_4081675_DEL ATG T 0.4241 67 91 0.7144 7.0803579975734410E-01
3L_4081682_SNP C T 0.327 52 107 0.7559 7.5034432116993222E-01
3L_4081683_SNP C A 0.4177 66 92 0.7569 7.5158974933703082E-01
3L_4081688_SNP T A 0.4204 66 91 0.7681 7.6229521683163715E-01
3L_4081689_SNP A T 0.4204 66 91 0.7533 7.4709881798087918E-01
3L_4081693_SNP T A 0.4204 66 91 0.8088 8.0440560209432754E-01
3L_4081695_SNP C T 0.07453 12 149 0.869 8.6736976243557162E-01
3L_4081704_SNP A T 0.4268 67 90 0.7769 7.7179684318003305E-01
3L_4081715_SNP T G 0.4231 66 90 0.767 7.6126605896388566E-01
3L_4081732_DEL GTTCC T 0.4204 66 91 0.8464 8.4320358166692477E-01
3L_4081746_SNP G C 0.2645 41 114 0.6873 6.7900042920562131E-01
3L_4081756_SNP G C 0.2739 43 114 0.6373 6.2986578833037676E-01
3L_4081757_SNP A C 0.2956 47 112 0.7299 7.2530822423552310E-01
3L_4081763_SNP C T 0.09375 15 145 0.9727 9.7229199049099369E-01
3L_4081764_SNP C T 0.1677 27 134 0.7681 7.6418971399456459E-01
3L_4081774_SNP G A 0.2756 43 113 0.6806 6.7437774098902381E-01
3L_4081777_SNP A G 0.1173 19 143 0.8516 8.4921566379505842E-01
3L_4081791_SNP A T 0.4177 66 92 0.6667 6.6010756113876234E-01
3L_4081792_SNP C T 0.4258 66 89 0.6897 6.8334827270958098E-01
3L_4081800_SNP T A 0.07547 12 147 0.9456 9.4447782967023397E-01
3L_4081819_SNP C T 0.1806 28 127 0.6431 6.3201743410483546E-01
3L_4081823_SNP T C 0.4091 63 91 0.472 4.5818598902642838E-01
3L_4081833_SNP T G 0.07547 12 147 0.9474 9.4632540653338382E-01
3L_4081895_SNP C A 0.1366 22 139 0.3033 3.0684796949835780E-01
3L_4081899_SNP C A 0.075 12 148 0.9413 9.4014729307443134E-01
3L_4081900_SNP C G 0.1472 24 139 0.2739 2.7126544918968909E-01
3L_4081972_SNP T C 0.08125 13 147 0.4835 4.7828433966569839E-01
3L_4082069_SNP G A 0.1098 18 146 0.3517 3.4729257715204198E-01
3L_4082079_SNP C G 0.06667 11 154 0.932 9.3148437651743299E-01
3L_4082080_SNP T C 0.3665 59 102 0.5274 5.2201624095590282E-01
3L_4082125_SNP A G 0.1698 27 132 0.7974 7.9398740971400750E-01
3L_4082151_SNP C G 0.05455 9 156 0.4426 4.3910313294476000E-01
3L_4082237_SNP A G 0.06061 10 155 0.03533 3.3945043250919876E-02
3L_4082273_SNP T C 0.05455 9 156 0.7315 7.2954314541188880E-01
3L_4082330_SNP T C 0.09317 15 146 0.1207 1.1603880707065395E-01
3L_4082342_SNP G A 0.1481 24 138 0.1424 1.3868548314112839E-01
3L_4082346_DEL G GGGATTCAATAG 0.08589 14 149 0.654 6.5192735467753238E-01
3L_4082356_SNP A T 0.08333 12 132 0.4193 3.9824893687139118E-01
3L_4082357_SNP G T 0.2552 37 108 0.06131 5.0733722221844760E-02
3L_4082376_SNP C A 0.08511 12 129 0.4359 4.5424275261207203E-01
3L_4082384_SNP G A 0.1104 18 145 0.225 2.1970632313464089E-01
3L_4082494_SNP C A 0.283 45 114 0.1981 1.9132162382818341E-01
3L_4082560_SNP A G 0.391 61 95 0.3369 3.2343747567132597E-01
3L_4082657_SNP T C 0.09877 16 146 0.9514 9.5062480643711145E-01
3L_4082663_SNP T C 0.118 19 142 0.9739 9.7346773721699631E-01
3L_4082730_SNP G A 0.4481 69 85 0.2212 2.1029600102074375E-01
3L_4082775_INS GG G 0.4522 71 86 0.5697 5.5918941493720320E-01
3L_4082801_SNP T G 0.09938 16 145 0.5299 5.2486881074419123E-01
3L_4082884_SNP A T 0.1534 25 138 0.1169 1.2070573464611400E-01
3L_4082900_SNP T C 0.3444 52 99 0.6759 6.7014342197419663E-01
3L_4082901_SNP C T 0.3355 52 103 0.5599 5.5152182004665873E-01
3L_4082934_SNP G A 0.06832 11 150 0.8736 8.7180971000280683E-01
3L_4082935_SNP A G 0.2171 33 119 0.1391 1.2226653549549493E-01
3L_4082953_DEL T TT 0.4931 71 73 0.962 9.6229669955814201E-01
3L_4082955_SNP C A 0.06329 10 148 0.4927 4.8153981699764825E-01
3L_4082960_SNP C T 0.08387 13 142 0.4934 4.7916206727355037E-01
3L_4083000_SNP T C 0.1375 22 138 0.7961 7.9186048450888147E-01
3L_4083030_SNP A T 0.2484 40 121 0.2746 2.6936883991429117E-01
3L_4083049_SNP G T 0.2956 47 112 0.3617 3.5011109568979693E-01
3L_4083072_SNP A C 0.09494 15 143 0.2783 2.7002724608159490E-01
3L_4083133_SNP A G 0.06707 11 153 0.415 4.1003689357452133E-01
3L_4083145_SNP A T 0.329 51 104 0.5269 5.2236387248653637E-01
3L_4083161_SNP T G 0.3457 56 106 0.4375 4.3068801373464694E-01
3L_4083182_SNP T C 0.09938 16 145 0.4662 4.5970497066037708E-01
3L_4083240_SNP G A 0.05521 9 154 0.2587 2.5335582885098396E-01
3L_4083252_SNP A T 0.2625 42 118 0.8854 8.8358762732729834E-01
3L_4083450_SNP T A 0.2581 40 115 0.775 7.7379941173789524E-01
3L_4083562_SNP G A 0.06707 11 153 0.8817 8.8054591246166281E-01
3L_4083563_SNP C G 0.06667 11 154 0.8893 8.8842492319312316E-01
3L_4083582_SNP A G 0.06748 11 152 0.6519 6.4884510595315481E-01
3L_4083670_SNP T C 0.3333 53 106 0.4613 4.5413403623565607E-01
3L_4083708_SNP T C 0.1988 32 129 0.7506 7.4640464188877886E-01
3L_4083712_DEL C CAACA 0.1149 17 131 0.09442 8.6066942103523170E-02
3L_4083712_SNP A C 0.05303 7 125 0.9341 9.3464896458033764E-01
3L_4083717_SNP C T 0.2925 43 104 0.1409 1.2857195008980771E-01
3L_4083720_SNP A G 0.3716 55 93 0.2148 1.9338221005747258E-01
3L_4083789_SNP A G 0.4575 70 83 0.7368 7.3019291528278596E-01
3L_4083853_SNP A G 0.2194 34 121 0.9001 8.9703752563403205E-01
3L_4083869_INS CGCAC C 0.1688 27 133 0.5437 5.3695418561501729E-01
3L_4084071_SNP C T 0.06098 10 154 0.566 5.6179787641217271E-01
3L_4084080_SNP C G 0.1111 18 144 0.8781 8.7670256896561538E-01
3L_4084114_SNP T A 0.05556 9 153 0.4596 4.5444764277943117E-01
3L_4084128_SNP A G 0.1159 19 145 0.6046 6.0104072544405018E-01
3L_4084177_SNP A G 0.321 52 110 0.6615 6.5772763636274023E-01
3L_4084208_SNP T C 0.08537 14 150 0.9301 9.2941878197099248E-01
3L_4084224_SNP C T 0.3625 58 102 0.6939 6.8807711769192337E-01
3L_4084257_SNP A G 0.1212 20 145 0.5418 5.3864723739927522E-01
3L_4084282_SNP G A 0.359 56 100 0.7194 7.1265188672105784E-01
3L_4084284_SNP C T 0.3503 55 102 0.762 7.5638804604678889E-01
3L_4084289_SNP A G 0.122 20 144 0.55 5.4585731645053470E-01
3L_4084297_SNP A G 0.3602 58 103 0.7886 7.8565748939646285E-01
3L_4084298_SNP T C 0.1166 19 144 0.5043 4.9848213481494896E-01
3L_4084320_SNP C T 0.3224 49 103 0.6104 5.9917694074228134E-01
3L_4084326_SNP G C 0.06707 11 153 0.6663 6.6326275432351256E-01
3L_4084366_SNP C G 0.05161 8 147 0.8611 8.5702003230051849E-01
3L_4084367_SNP T A 0.05161 8 147 0.8611 8.5702003230051849E-01
3L_4084380_SNP A C 0.3924 62 96 0.9642 9.6337028242086842E-01
3L_4084385_SNP A C 0.06061 10 155 0.8665 8.6550755083900932E-01
3L_4084391_SNP A G 0.3478 56 105 0.616 6.1095514028745979E-01
3L_4084412_SNP A G 0.08075 13 148 0.9614 9.6083272483301108E-01
3L_4084419_SNP G A 0.0625 10 150 0.3855 3.7796108081055757E-01
3L_4084422_SNP A G 0.0625 10 150 0.3882 3.8148584046811307E-01
3L_4084445_SNP T G 0.06173 10 152 0.7963 7.9371159999709928E-01
3L_4084448_SNP T G 0.06173 10 152 0.7963 7.9371159999709928E-01
3L_4084472_DEL T TT 0.0828 13 144 0.6717 6.6494049595907834E-01
3L_4084489_SNP A T 0.351 53 98 0.7957 7.9381718755593988E-01
3L_4084493_SNP A C 0.05063 8 150 0.8291 8.2582393995032233E-01
3L_4084496_SNP C A 0.09333 14 136 0.4127 3.9749330508111946E-01
3L_4084524_SNP G A 0.1019 16 141 0.9151 9.1332989833812561E-01
3L_4084525_SNP G A 0.1019 16 141 0.8865 8.8364649739571066E-01
3L_4084528_SNP T C 0.1026 16 140 0.8862 8.8352388205374421E-01
3L_4084529_SNP T C 0.1013 16 142 0.9132 9.1151165856979199E-01
3L_4084531_SNP G C 0.3289 49 100 0.8569 8.5431614018315227E-01
3L_4084533_SNP A C 0.237 32 103 0.8372 8.2735310694519570E-01
3L_4084536_SNP A T 0.09494 15 143 0.8055 8.0052512872195325E-01
3L_4084538_SNP C T 0.3179 48 103 0.9445 9.4345252230388232E-01
3L_4084552_DEL A TAAAAC 0.1899 30 128 0.9679 9.6703554181688112E-01
3L_4084563_SNP A T 0.1375 22 138 0.614 6.0653325307677641E-01
3L_4084565_SNP A G 0.1218 19 137 0.595 5.8514617918039447E-01
3L_4084566_SNP C G 0.1489 21 120 0.6607 6.3991588213396300E-01
3L_4084568_INS TTTAA T 0.1321 21 138 0.9989 9.9894879026090366E-01
3L_4084590_SNP T G 0.3464 53 100 0.6475 6.4289329699377062E-01
3L_4084610_SNP G A 0.3019 48 111 0.3158 3.0708790667184194E-01
3L_4084627_SNP C A 0.3376 53 104 0.3377 3.2618410658641350E-01
3L_4084630_SNP T G 0.2327 37 122 0.465 4.5802853309854286E-01
3L_4084645_SNP T C 0.2949 46 110 0.3137 3.0055874478036082E-01
3L_4084692_SNP T G 0.06211 10 151 0.6516 6.4833591496508813E-01
3L_4084707_SNP A T 0.1358 22 140 0.8772 8.7569519900644366E-01
3L_4084711_SNP T A 0.1304 21 140 0.8588 8.5661202861453201E-01
3L_4084712_INS AGCTCA A 0.1753 27 127 0.7812 7.7517026735410921E-01
3L_4084715_SNP A C 0.06569 9 128 0.4562 4.2634548067682076E-01
3L_4084801_INS GAA G 0.09032 14 141 0.5807 5.7099666244054736E-01
3L_4084971_SNP T C 0.08642 14 148 0.1413 1.3547574044319388E-01
3L_4084975_INS AA A 0.08075 13 148 0.2119 2.0620137310016773E-01
3L_4085096_SNP G C 0.1709 27 131 0.3195 3.1059562566689136E-01
3L_4085098_SNP A G 0.06135 10 153 0.8669 8.6522211090399948E-01
3L_4085106_SNP A C 0.2051 32 124 0.3955 3.8200700780573604E-01
3L_4085122_SNP C G 0.05333 8 142 0.5384 5.1906949948719716E-01
3L_4085201_SNP T G 0.122 20 144 0.8638 8.6237384705359243E-01
3L_4085314_SNP G T 0.06494 10 144 0.0006594 5.0016249516146723E-04
3L_4085412_SNP G T 0.08125 13 147 0.6053 5.9771987499568380E-01
3L_4085512_SNP T G 0.172 27 130 0.3518 3.3880493830523972E-01
3L_4085573_SNP G A 0.4437 71 89 0.1822 1.7542961114105526E-01
3L_4085585_INS C CT 0.4966 73 74 0.105 9.2528860023833648E-02
3L_4085590_SNP A T 0.4472 72 89 0.1588 1.5327782842827709E-01
3L_4085599_SNP A T 0.06748 11 152 0.1061 1.0150997367223424E-01
3L_4085600_SNP A G 0.05556 9 153 0.9626 9.6215801355209907E-01
3L_4085703_SNP A C 0.15 24 136 0.5965 5.9146440474558437E-01
3L_4085789_SNP T A 0.1 16 144 0.342 3.3355456474247769E-01
3L_4086332_SNP C T 0.1646 26 132 0.3886 3.7647170046788792E-01
3L_4086336_SNP C T 0.1677 27 134 0.4685 4.6081475380890247E-01
3L_4086337_SNP A G 0.1728 28 134 0.4521 4.4565755622264847E-01
3L_4086623_SNP A C 0.195 31 128 0.5627 5.5328257389397650E-01
3L_4086760_SNP T C 0.06667 11 154 0.5381 5.3502095089675761E-01
3L_4086774_SNP C A 0.1852 30 132 0.7554 7.5207359888308245E-01
3L_4086843_INS AA A 0.2925 43 104 0.2738 2.8774089583021178E-01
3L_4086987_SNP A T 0.06098 10 154 0.5848 5.8117414919453114E-01
3L_4087000_SNP T C 0.3396 54 105 0.4704 4.6210892257706082E-01
3L_4087002_SNP T A 0.06667 11 154 0.9468 9.4638397345218750E-01
3L_4087007_SNP C G 0.0679 11 151 0.8512 8.4873860320534678E-01
3L_4087038_SNP T A 0.09146 15 149 0.4596 4.5564013045454987E-01
3L_4087045_SNP T C 0.07975 13 150 0.6327 6.2849964193379848E-01
3L_4087046_SNP A G 0.2209 36 127 0.4874 4.8160143598713157E-01
3L_4087078_SNP A T 0.06098 10 154 0.4592 4.5490434954342707E-01
3L_4087108_SNP A G 0.1605 26 136 0.5658 5.5973691587016305E-01
3L_4087153_SNP C A 0.07317 12 152 0.4499 4.4554851883710644E-01
3L_4087219_SNP T C 0.1411 23 140 0.9654 9.6499240568183020E-01
3L_4087233_SNP A T 0.06135 10 153 0.5091 5.0410475605708882E-01
3L_4087280_SNP G C 0.06748 11 152 0.3606 3.5474605731528475E-01
3L_4087308_SNP A G 0.1939 32 133 0.9068 9.0605549239785055E-01
3L_4087310_SNP C A 0.1902 31 132 0.9041 9.0306300639938808E-01
3L_4087417_SNP A G 0.1235 20 142 0.472 4.6518621198737742E-01
3L_4087420_SNP C A 0.1288 21 142 0.4389 4.3312262733825357E-01
3L_4087431_SNP A T 0.2147 35 128 0.7796 7.7760842998956936E-01
3L_4087441_SNP G A 0.1699 26 127 0.6519 6.3993135393250944E-01
3L_4087514_SNP A G 0.1187 19 141 0.5671 5.6144259234419613E-01
3L_4087631_SNP A G 0.205 33 128 0.502 4.9527738584341141E-01
3L_4087632_SNP G A 0.2025 32 126 0.4505 4.4013078572430142E-01
3L_4087738_SNP T A 0.1069 17 142 0.7139 7.0755480147404470E-01
3L_4087744_SNP A T 0.1125 18 142 0.724 7.1842540055938064E-01
3L_4087750_SNP C A 0.1062 17 143 0.7609 7.6084893467726633E-01
3L_4087755_SNP A G 0.1375 22 138 0.9437 9.4257825265007578E-01
3L_4087771_DEL A AA 0.1615 26 135 0.8661 8.6373992488319262E-01
3L_4087840_INS AT A 0.1166 19 144 0.7694 7.6665886499172409E-01
3L_4087856_SNP T C 0.1728 28 134 0.8604 8.5832069415932188E-01
3L_4087861_SNP C A 0.0559 9 152 0.3639 3.5522211455183850E-01
3L_4087863_INS TT T 0.1173 19 143 0.7831 7.7996338517251518E-01
3L_4087885_DEL C CA 0.1509 24 135 0.7913 7.8707058197774060E-01
3L_4087890_SNP A T 0.05625 9 151 0.4084 4.0009859790880387E-01
3L_4087894_SNP A G 0.1258 20 139 0.9016 8.9956488444444560E-01
3L_4087903_SNP A T 0.1076 17 141 0.9823 9.8231120602363531E-01
3L_4087948_SNP T G 0.05844 9 145 0.9061 9.0489861223243873E-01
3L_4088006_SNP G A 0.1503 23 130 0.5973 5.9094335911157003E-01
3L_4088008_SNP T A 0.05096 8 149 0.8098 8.0833391035857260E-01
3L_4088009_SNP T A 0.05096 8 149 0.8098 8.0833391035857260E-01
3L_4088026_SNP G C 0.0596 9 142 0.803 7.9854910276356883E-01
3L_4088039_SNP C A 0.05882 9 144 0.8016 7.9805316415373528E-01
3L_4088044_SNP C T 0.08442 13 141 0.9688 9.6835863257522037E-01
3L_4088076_SNP A C 0.1351 20 128 0.5357 5.2544741886660329E-01
3L_4088092_DEL G GA 0.08784 13 135 0.227 2.1455018001380532E-01
3L_4088094_INS TTATATAAATATAGAAGATATATTAATTGAGT T 0.08861 14 144 0.6208 6.1346848493141803E-01
3L_4088097_SNP C A 0.05521 9 154 0.2913 2.8533504040530322E-01
3L_4088105_SNP T C 0.05556 9 153 0.2947 2.8732487507967264E-01
3L_4088109_SNP T A 0.1646 26 132 0.7415 7.3677360572976069E-01
3L_4088114_SNP G A 0.1304 21 140 0.6366 6.3267350481683526E-01
3L_4088144_SNP A T 0.1899 30 128 0.7647 7.6090203045135563E-01
3L_4088181_SNP C T 0.2893 46 113 0.9155 9.1584428544748964E-01
3L_4088361_SNP A T 0.3563 57 103 0.01829 1.6086808884552616E-02
3L_4088590_SNP G A 0.3671 58 100 0.7344 7.2815556214836785E-01
3L_4088592_SNP C A 0.1258 20 139 0.2114 2.0233537712305882E-01
3L_4088615_SNP C A 0.2938 47 113 0.6241 6.1802231412640896E-01
3L_4088660_SNP A T 0.2795 45 116 0.1375 1.3050164432213329E-01
3L_4088664_SNP G A 0.35 56 104 0.5357 5.2860702169383744E-01
3L_4088709_SNP C A 0.2222 36 126 0.3125 3.0742747353857758E-01
3L_4088787_SNP A C 0.1242 20 141 0.6451 6.3904931992068326E-01
3L_4088916_SNP G A 0.225 36 124 0.5926 5.8598172579898566E-01
3L_4088933_SNP G T 0.1543 25 137 0.9785 9.7836495995175787E-01
3L_4088934_SNP C T 0.1553 25 136 0.9502 9.4975912975389798E-01
3L_4088948_SNP G A 0.1366 22 139 0.7853 7.8115499551612588E-01
3L_4089029_SNP T A 0.1902 31 132 0.9501 9.4971796520530760E-01
3L_4089031_SNP A C 0.4551 71 85 0.8544 8.5127531781078325E-01
3L_4089047_SNP G C 0.1049 17 145 0.6765 6.7184605305188860E-01
3L_4089083_SNP A G 0.1818 28 126 0.8596 8.5567464194245424E-01
3L_4089084_SNP T C 0.07362 12 151 0.3153 3.0941137980203692E-01
3L_4089125_SNP A G 0.06135 10 153 0.3169 3.1100736392080841E-01
3L_4089239_SNP G C 0.08025 13 149 0.7204 7.1830721846323153E-01
3L_4089248_SNP A T 0.3987 61 92 0.3841 3.7066779991322862E-01
3L_4089263_SNP C T 0.06748 11 152 0.6565 6.5227064045330674E-01
3L_4089266_SNP T G 0.135 22 141 0.2258 2.2494487313992140E-01
3L_4089280_SNP G A 0.06135 10 153 0.3563 3.5034348927068293E-01
3L_4089326_SNP A C 0.1043 17 146 0.8342 8.3310674249287353E-01
3L_4089328_SNP A C 0.07692 11 132 0.9174 9.1440788608730061E-01
3L_4089331_SNP T A 0.09317 15 146 0.7381 7.3327754863119443E-01
3L_4089341_SNP G A 0.07407 12 150 0.6382 6.3299127829549995E-01
3L_4089363_SNP C G 0.1558 24 130 0.42 4.1828021826494099E-01
3L_4089368_SNP G A 0.1503 23 130 0.3887 3.8547891655157129E-01
3L_4089486_DEL C CTGA 0.1625 26 134 0.39 3.8309665494746148E-01
3L_4089604_SNP A G 0.1173 19 143 0.8587 8.5652203132391236E-01
3L_4089609_SNP T C 0.07317 12 152 0.1547 1.5037652241248034E-01
3L_4089622_SNP A G 0.1524 25 139 0.487 4.8422996255151296E-01
3L_4089644_SNP G T 0.07317 12 152 0.8242 8.2597569862075093E-01
3L_4089673_SNP A T 0.2562 41 119 0.7375 7.3357515854143829E-01
3L_4089679_SNP G C 0.09202 15 148 0.8992 8.9797776705286281E-01
3L_4089687_SNP A T 0.05455 9 156 0.7307 7.2870062171470640E-01
3L_4089697_SNP T A 0.09877 16 146 0.4182 4.1456646137117270E-01
3L_4089705_SNP G A 0.06707 11 153 0.9984 9.9843683001695549E-01
3L_4089722_SNP A C 0.06748 11 152 0.9933 9.9322777888439640E-01
3L_4089730_INS TT C 0.06211 10 151 0.9987 9.9866503261534390E-01
3L_4089771_SNP A T 0.1274 20 137 0.3153 3.0335310071558508E-01
3L_4089774_SNP C G 0.1757 26 122 0.5898 5.7154222461749837E-01
3L_4089820_DEL T ACAAA 0.05298 8 143 0.3753 3.5526819602074267E-01
3L_4089826_SNP C A 0.05263 8 144 0.3707 3.5253071883374898E-01
3L_4089842_SNP A C 0.3052 47 107 0.5925 5.8155788313969103E-01
3L_4089863_SNP A C 0.1304 21 140 0.1514 1.4581327577725112E-01
3L_4089884_SNP G T 0.5 78 78 0.7119 7.0308350815484322E-01
3L_4089890_SNP T C 0.0559 9 152 0.4931 4.8738684593794246E-01
3L_4089905_SNP T C 0.2579 41 118 0.5799 5.7402304995285258E-01
3L_4089911_SNP T C 0.3125 50 110 0.4742 4.6660803975269527E-01
3L_4089915_SNP A T 0.2484 39 118 0.6272 6.1832345596827887E-01
3L_4089933_SNP T C 0.2531 41 121 0.6072 6.0310297336563279E-01
3L_4089955_SNP T C 0.2125 34 126 0.5816 5.7503491624567982E-01
3L_4090153_SNP T A 0.1768 29 135 0.6508 6.4771700078555061E-01
3L_4090158_SNP G T 0.1227 20 143 0.9702 9.6987304637168437E-01
3L_4090164_SNP T G 0.125 20 140 0.9259 9.2468899212014555E-01
3L_4090165_SNP C A 0.1235 20 142 0.9884 9.8823805097143880E-01
3L_4090175_SNP T C 0.06207 9 136 0.6907 6.7484773962385902E-01
3L_4090181_SNP G A 0.0559 9 152 0.6379 6.3179718761400538E-01
3L_4090187_SNP C T 0.3252 53 110 0.4406 4.3519489411292900E-01
3L_4090192_SNP A G 0.3765 61 101 0.7148 7.1073688074301966E-01
3L_4090193_SNP C T 0.3812 61 99 0.3348 3.2663499173786059E-01
3L_4090253_SNP A T 0.1718 28 135 0.09375 8.9575470615051001E-02
3L_4090262_SNP C T 0.4076 64 93 0.06915 6.2355316103605792E-02
3L_4090309_SNP A G 0.2822 46 117 0.3713 3.6480847390641236E-01
3L_4090329_SNP T C 0.2313 37 123 0.7 6.9780696199946490E-01
3L_4090333_SNP A G 0.1049 17 145 0.4203 4.1453973978189629E-01
3L_4090371_SNP A G 0.1728 28 134 0.5699 5.6350901653664975E-01
3L_4090385_SNP G A 0.236 38 123 0.7485 7.4384653045255145E-01
3L_4090390_SNP T A 0.25 40 120 0.6013 5.9493235813351530E-01
3L_4090402_SNP A G 0.3648 58 101 0.8216 8.1842589785289344E-01
3L_4090420_SNP G A 0.05128 8 148 0.5177 5.0616105026101021E-01
3L_4090499_SNP A G 0.3043 49 112 0.1143 1.0820246932440736E-01
3L_4090503_SNP G A 0.4125 66 94 0.1678 1.6367660238681092E-01
3L_4090550_SNP A T 0.3419 53 102 0.9261 9.2383597473638435E-01
3L_4090559_SNP G A 0.1282 20 136 0.6964 6.8738816028484995E-01
3L_4090571_SNP A T 0.1709 27 131 0.8591 8.5529199911571530E-01
3L_4090874_SNP T G 0.07975 13 150 0.6907 6.8674404959439683E-01
3L_4090881_INS AAA A 0.05128 8 148 0.9125 9.1101811924138465E-01
3L_4090983_INS A AA 0.3704 50 85 0.04686 3.0857218428501223E-02
3L_4091076_DEL C CC 0.06329 10 148 0.4408 4.2920294330387931E-01
3L_4091092_SNP G T 0.4231 66 90 0.5284 5.2553511518739771E-01
3L_4091148_SNP G A 0.1235 20 142 0.1443 1.3945667825625940E-01
3L_4091153_SNP G C 0.2922 45 109 0.5032 4.9785280987985281E-01
3L_4091204_SNP C G 0.189 31 133 0.5217 5.1760633578590309E-01
3L_4091289_SNP T C 0.1595 26 137 0.9506 9.5000073641156435E-01
3L_4091291_SNP A C 0.1104 18 145 0.834 8.3198436643635854E-01
3L_4091308_SNP C A 0.05634 8 134 0.4118 4.2574095896568787E-01
3L_4091309_SNP A C 0.05594 8 135 0.9842 9.8484970762808377E-01
3L_4091316_SNP G A 0.07407 12 150 0.7102 7.0780574628590109E-01
3L_4091686_SNP G A 0.08025 13 149 0.3824 3.7556393860575465E-01
3L_4091768_SNP A T 0.1667 26 130 0.2254 2.1300389511350393E-01
3L_4091796_SNP A G 0.2549 39 114 0.5974 6.0874514371375921E-01
3L_4091893_SNP T C 0.3836 61 98 0.03966 3.6207726746406418E-02
3L_4091896_SNP T C 0.3694 58 99 0.04256 3.7780711576480698E-02
3L_4091907_INS AA A 0.1104 17 137 0.1992 1.9359595269992647E-01
3L_4091953_INS TTATTATAAT T 0.05263 8 144 0.8743 8.8448760576271568E-01
3L_4092060_SNP G C 0.35 56 104 0.6199 6.1471270064673034E-01
3L_4092068_SNP C G 0.3375 54 106 0.4737 4.6612868593916457E-01
3L_4092138_DEL C CTAC 0.1438 21 125 0.6848 7.0314350453144936E-01
3L_4092157_SNP G A 0.4151 66 93 0.2834 2.7573331533430923E-01
3L_4092421_SNP C T 0.06369 10 147 0.6573 6.5105076243324878E-01
3L_4092430_DEL A ATA 0.05333 8 142 0.2631 2.4622673593151068E-01
3L_4092527_SNP C T 0.0679 11 151 0.519 5.1221327698274410E-01
3L_4092570_SNP G T 0.06211 10 151 0.8635 8.6134822801883859E-01
3L_4092572_SNP A G 0.05031 8 151 0.7044 6.9836481991451682E-01
3L_4092577_SNP T A 0.08861 14 144 0.3302 3.2452781286684496E-01
3L_4092582_SNP C T 0.4231 66 90 0.7309 7.2304147695002197E-01
3L_4092590_SNP T C 0.268 41 112 0.9052 9.0168618015062840E-01
3L_4092594_INS GA G 0.25 38 114 0.8714 8.6614220592272906E-01
3L_4092678_SNP T A 0.07975 13 150 0.04337 4.1459634904777234E-02
3L_4092725_SNP C G 0.08025 13 149 0.3418 3.4147665414638850E-01
3L_4092739_SNP T G 0.1125 18 142 0.9225 9.2095608830835185E-01
3L_4092754_SNP A C 0.09938 16 145 0.4457 4.3782195029282600E-01
3L_4092759_SNP G T 0.2532 39 115 0.8483 8.4339074846134698E-01
3L_4092766_SNP T G 0.2516 40 119 0.8637 8.6078720892247040E-01
3L_4092772_SNP T C 0.125 20 140 0.6859 6.8054002512809775E-01
3L_4092799_SNP A C 0.09434 15 144 0.8264 8.2233863044094679E-01
3L_4092806_SNP G T 0.1321 21 138 0.5816 5.7262800401838354E-01
3L_4092823_SNP A T 0.2278 36 122 0.4659 4.5506645268994872E-01
3L_4092829_SNP C T 0.1132 18 141 0.9937 9.9358084373253763E-01
3L_4092860_SNP A C 0.3442 53 101 0.8826 8.7834118966363883E-01
3L_4092870_SNP G A 0.2839 44 111 0.5821 5.7110041957621727E-01
3L_4092882_SNP T C 0.1491 24 137 0.8429 8.4060002908378884E-01
3L_4092921_SNP A G 0.08642 14 148 0.2854 2.8961569863616865E-01
3L_4092943_SNP G A 0.08642 14 148 0.2699 2.6261345552190152E-01
3L_4092944_SNP A G 0.08025 13 149 0.2853 2.7804853989844425E-01
3L_4092954_SNP G A 0.2453 39 120 0.6185 6.1167259000363516E-01
3L_4092990_SNP C T 0.2375 38 122 0.584 5.7803157251216186E-01
3L_4092997_SNP C A 0.2767 44 115 0.9285 9.2697335067938780E-01
3L_4093010_SNP T A 0.05455 9 156 0.9494 9.4899870084306237E-01
3L_4093013_DEL A AA 0.05455 9 156 0.9494 9.4899870084306237E-01
3L_4093030_SNP A T 0.1288 21 142 0.2298 2.2443995621674273E-01
3L_4093032_SNP T A 0.1043 17 146 0.9962 9.9611922925937191E-01
3L_4093061_SNP G C 0.06135 10 153 0.9761 9.7582854377264205E-01
3L_4093066_SNP G A 0.08696 14 147 0.3672 3.5839491998379425E-01
3L_4093111_SNP C T 0.2062 33 127 0.2731 2.6397292563994823E-01
3L_4093205_DEL TT T 0.2039 31 121 0.7354 7.2679263624771351E-01
3L_4093229_SNP C T 0.2484 39 118 0.538 5.3078799321411874E-01
3L_4093270_SNP A T 0.06098 10 154 0.8784 8.7705619129652479E-01
3L_4093274_SNP T G 0.1366 22 139 0.7662 7.6332275022242024E-01
3L_4093365_SNP T A 0.1509 24 135 0.8331 8.3025024753263554E-01
3L_4093481_SNP C T 0.07362 12 151 0.9936 9.9352799652281265E-01
3L_4093535_SNP C T 0.205 33 128 0.6378 6.3287008813407541E-01
3L_4093562_SNP G A 0.0679 11 151 0.3195 3.1871086432648255E-01
3L_4093572_SNP T C 0.1358 22 140 0.467 4.6656440694439361E-01
3L_4093610_SNP C T 0.05556 9 153 0.9134 9.1214831246141748E-01
3L_4093670_SNP C A 0.1728 28 134 0.9545 9.5393016020925492E-01
3L_4093904_SNP A C 0.08696 14 147 0.4533 4.5095564100771168E-01
3L_4093931_SNP G C 0.2407 39 123 0.8421 8.3980509257800295E-01
3L_4093935_SNP G A 0.06707 11 153 0.3232 3.1819356427957712E-01
3L_4093952_SNP C T 0.2562 41 119 0.3819 3.7214922484014112E-01
3L_4094031_SNP A G 0.2609 42 119 0.02476 2.2812348404537015E-02
3L_4094066_SNP A T 0.1975 31 126 0.9399 9.3849488177487361E-01
3L_4094233_SNP A T 0.1242 20 141 0.1077 1.0273018519728627E-01
3L_4094252_SNP G A 0.1933 29 121 0.05788 5.2340589951750574E-02
3L_4094278_SNP A T 0.227 37 126 0.3074 3.0299866228056327E-01
3L_4094280_DEL A ACATTAC 0.2025 32 126 0.2879 2.8020926009758251E-01
3L_4094292_SNP C G 0.227 37 126 0.3074 3.0299866228056327E-01
3L_4094293_DEL C CATTAATAA 0.227 37 126 0.3074 3.0299866228056327E-01
3L_4094303_MNP GAC ACA 0.227 37 126 0.3074 3.0299866228056327E-01
3L_4094340_SNP A T 0.2437 39 121 0.2584 2.5049423039842222E-01
3L_4094473_DEL TT T 0.3618 55 97 0.7302 7.2395683492355856E-01
3L_4094506_SNP A G 0.06667 11 154 0.333 3.2932384665471570E-01
3L_4094526_SNP T A 0.06667 11 154 0.333 3.2932384665471570E-01
3L_4094609_INS A AA 0.1027 15 131 0.156 1.4492182776116558E-01
3L_4094648_SNP A T 0.2215 35 123 0.8931 8.9032349791537690E-01
3L_4094781_SNP A T 0.2025 33 130 0.8178 8.1564391218080678E-01
3L_4094810_SNP T G 0.06061 10 155 0.868 8.6701272919496142E-01
3L_4094845_SNP A T 0.1235 20 142 0.5207 5.1434448140351174E-01
3L_4094849_SNP T A 0.05455 9 156 0.9087 9.0805650619337663E-01
3L_4095065_SNP A G 0.06098 10 154 0.8798 8.7886531928540923E-01
3L_4095078_SNP T C 0.1615 26 135 0.1692 1.6301990225842156E-01
3L_4095087_SNP T C 0.128 21 143 0.8621 8.6064118239104581E-01
3L_4095321_SNP A G 0.1987 31 125 0.8537 8.5316005411602447E-01
3L_4095337_SNP C G 0.2089 33 125 0.7343 7.2920078689388412E-01
3L_4095344_DEL CTTAGCAAATAAAC C 0.2903 45 110 0.5135 4.9914595329911027E-01
3L_4095367_SNP C T 0.05455 9 156 0.3456 3.4192471967964522E-01
3L_4095371_DEL TGCAT T 0.242 38 119 0.3724 3.5972734371889903E-01
3L_4095495_SNP T G 0.3121 49 108 0.6218 6.1365491020911644E-01
3L_4095674_SNP A G 0.3961 61 93 0.8323 8.2745371074536034E-01
3L_4095698_SNP G A 0.3419 53 102 0.6416 6.3770086405827242E-01
3L_4095713_SNP C T 0.3462 54 102 0.3855 3.8108185526135108E-01
3L_4095716_SNP A T 0.2452 38 117 0.1782 1.8763337463496799E-01
3L_4095782_SNP A G 0.3082 49 110 0.1543 1.4608598942882878E-01
3L_4095836_SNP A G 0.3784 56 92 0.9639 9.6284006266555344E-01
3L_4095887_SNP G A 0.4268 67 90 0.6378 6.3333557236189175E-01
3L_4095889_SNP G C 0.2515 41 122 0.4249 4.1929182121890174E-01
3L_4095908_SNP C T 0.1852 30 132 0.8182 8.1591457076933382E-01
3L_4096026_SNP A G 0.2767 44 115 0.6902 6.8485918607145058E-01
3L_4096116_SNP T A 0.3608 57 101 0.225 2.1307426192452927E-01
3L_4096225_SNP T C 0.09589 14 132 0.2768 2.8471755283233957E-01
3L_4096279_SNP C A 0.1401 22 135 0.4353 4.2319694312535627E-01
3L_4096335_SNP G A 0.2308 36 120 0.468 4.5917624999174966E-01
3L_4096351_SNP A G 0.3822 60 97 0.7288 7.2201035415484793E-01
3L_4096379_SNP A T 0.09938 16 145 0.2597 2.5319079010182055E-01
3L_4096406_SNP G A 0.05556 9 153 0.5368 5.3055111139630151E-01
3L_4096408_SNP G A 0.05556 9 153 0.5368 5.3055111139630151E-01
3L_4096498_SNP C T 0.135 22 141 0.3533 3.4742637755996397E-01
3L_4096536_SNP A T 0.1411 23 140 0.9149 9.1372181444953759E-01
3L_4096561_SNP A G 0.1818 28 126 0.9141 9.1143408529787306E-01
3L_4096677_INS CTTTACC C 0.1677 26 129 0.839 8.3416889309479003E-01
3L_4096680_INS TA G 0.06135 10 153 0.9657 9.6564535525723050E-01
3L_4096718_SNP T C 0.08075 13 148 0.2507 2.4481297584576034E-01
3L_4096858_SNP T A 0.09938 16 145 0.2052 1.9973185086649548E-01
3L_4097036_SNP G T 0.2115 33 123 0.07462 6.6472630586779671E-02
3L_4097037_SNP G A 0.1366 22 139 0.2727 2.6482388499371889E-01
3L_4097051_SNP C G 0.4573 75 89 0.641 6.3755012492981011E-01
3L_4097070_SNP T C 0.4062 65 95 0.9892 9.8922893845565563E-01
3L_4097073_SNP G T 0.4062 65 95 0.9892 9.8922893845565563E-01
3L_4097075_SNP T A 0.4 64 96 0.9513 9.5149165283844783E-01
3L_4097113_SNP C A 0.1242 20 141 0.9461 9.4499000569209268E-01
3L_4097120_SNP A G 0.07927 13 151 0.9257 9.2495094537391953E-01
3L_4097134_SNP T G 0.05488 9 155 0.5702 5.6614955793775534E-01
3L_4097139_INS A ACA 0.2885 45 111 0.9033 9.0163931158719590E-01
3L_4097172_SNP C T 0.3742 58 97 0.371 3.7836536497410855E-01
3L_4097183_SNP T C 0.05488 9 155 0.6718 6.6846317667834043E-01
3L_4097185_SNP T A 0.06061 10 155 0.6628 6.6040060366902509E-01
3L_4097196_SNP T C 0.05488 9 155 0.6502 6.4665114491284759E-01
3L_4097340_SNP A T 0.05556 9 153 0.6693 6.6415107566189091E-01
3L_4097365_DEL A AGGT 0.05161 8 147 0.2541 2.4671705918929265E-01
3L_4097464_SNP A G 0.1242 20 141 0.009609 8.4685187550581423E-03
3L_4097576_SNP T C 0.1519 24 134 0.694 6.8643546859490345E-01
3L_4097619_SNP G T 0.1509 24 135 0.9451 9.4410495515961002E-01
3L_4097697_SNP A G 0.1795 28 128 0.1535 1.6134256649488576E-01
3L_4097699_SNP A G 0.2293 36 121 0.1376 1.2707361254371197E-01
3L_4097738_SNP T C 0.2562 41 119 0.3212 3.5735073307088316E-01
3L_4097768_SNP C G 0.2803 44 113 0.3199 3.1457137938459501E-01
3L_4097774_SNP G C 0.3797 60 98 0.3823 3.7632839114955730E-01
3L_4097870_SNP G T 0.2642 42 117 0.5934 5.9179188170562014E-01
3L_4097875_SNP C T 0.2675 42 115 0.6403 6.3123520529442401E-01
3L_4097879_DEL T TTATG 0.2625 42 118 0.5886 5.8092851359494291E-01
3L_4097897_SNP C T 0.2625 42 118 0.5886 5.8092851359494291E-01
3L_4097903_SNP A G 0.3038 48 110 0.141 1.4034450553574063E-01
3L_4097905_SNP G T 0.3145 50 109 0.2528 2.4226365416001738E-01
3L_4097918_INS AAGA A 0.4247 62 84 0.8944 8.8968063422058496E-01
3L_4097923_SNP A T 0.1481 24 138 0.8999 8.9842265328782944E-01
3L_4097930_SNP T G 0.1304 21 140 0.5016 4.9366291234720949E-01
3L_4097960_SNP G T 0.1463 24 140 0.6064 6.0264960026926273E-01
3L_4097970_SNP C A 0.3563 57 103 0.5978 5.9800834485518684E-01
3L_4097971_DEL T TAT 0.4937 78 80 0.9242 9.2221589155090378E-01
3L_4097981_SNP C T 0.0679 11 151 0.9936 9.9362293410189872E-01
3L_4098009_SNP T C 0.3913 63 98 0.3487 3.3928427465296573E-01
3L_4098014_SNP C G 0.3962 63 96 0.1486 1.4790025643855342E-01
3L_4098031_SNP G A 0.1615 26 135 0.9287 9.2747470633845763E-01
3L_4098082_SNP G C 0.08696 14 147 0.5792 5.7609698787421226E-01
3L_4098085_SNP C A 0.1801 29 132 0.9343 9.3321770281133787E-01
3L_4098094_SNP C T 0.09756 16 148 0.9894 9.8924262486679515E-01
3L_4098103_SNP A G 0.1098 18 146 0.3816 3.7653417982921644E-01
3L_4098160_SNP A G 0.08075 13 148 0.7734 7.6935026774667759E-01
3L_4098219_SNP C T 0.1227 20 143 0.7245 7.2204963509245312E-01
3L_4098287_SNP T C 0.1104 18 145 0.8679 8.6665021327346814E-01
3L_4098325_DEL C CT 0.283 45 114 0.7225 7.1909469059794962E-01
3L_4098350_SNP T C 0.08589 14 149 0.5954 5.9089929770172533E-01
3L_4098367_SNP G A 0.08025 13 149 0.9124 9.1129404214793253E-01
3L_4098451_SNP A G 0.3265 48 99 0.6851 6.7333339202824161E-01
3L_4098485_SNP C G 0.4091 63 91 0.8845 8.8047127063902175E-01
3L_4098522_SNP G C 0.1184 18 134 0.4818 4.6444965698942975E-01
3L_4098557_SNP A G 0.4467 67 83 0.1659 1.4779905182015485E-01
3L_4098561_SNP A G 0.3203 49 104 0.1873 1.7298468400141798E-01
3L_4098616_SNP T C 0.2822 46 117 0.2029 1.9730655861962776E-01
3L_4098618_SNP T A 0.3129 51 112 0.06221 5.9003894176645047E-02
3L_4098670_SNP T A 0.283 45 114 0.1648 1.6324621570837627E-01
3L_4098698_SNP A G 0.1677 27 134 0.07637 1.0241854944312223E-01
3L_4098724_SNP T C 0.1902 31 132 0.8684 8.6663980795231865E-01
3L_4098733_SNP A G 0.3106 50 111 0.6076 6.0122534895274626E-01
3L_4098838_SNP A T 0.1925 31 130 0.4783 4.7109939980417204E-01
3L_4098882_SNP G A 0.3519 57 105 0.5517 5.4707979884844737E-01
3L_4098902_SNP A C 0.2857 46 115 0.7311 7.2715657034304415E-01
3L_4098970_SNP G A 0.4528 72 87 0.8994 8.9810728626171810E-01
3L_4098973_SNP G T 0.3567 56 101 0.7334 7.2782143152537315E-01
3L_4099042_DEL A GC 0.4 60 90 0.6679 6.7800574826443150E-01
3L_4099098_SNP T C 0.09146 15 149 0.3733 3.6939908791394560E-01
3L_4099151_SNP G C 0.08589 14 149 0.4384 4.3367283698986481E-01
3L_4099177_DEL C CACTACTCCAC 0.2914 44 107 0.3972 3.7938509864846304E-01
3L_4099204_SNP A G 0.05521 9 154 0.2477 2.7169152479494774E-01
3L_4099234_SNP C G 0.4969 79 80 0.7765 7.7193427947697446E-01
3L_4099236_SNP A C 0.3168 51 110 0.2421 2.3545691967176796E-01
3L_4099237_SNP C T 0.3168 51 110 0.3155 3.0690132843115803E-01
3L_4099244_SNP A C 0.3168 51 110 0.2695 2.6135148809724507E-01
3L_4099245_SNP T A 0.323 52 109 0.3656 3.6849284101569779E-01
3L_4099250_SNP A T 0.4625 74 86 0.6163 6.0913342182904373E-01
3L_4099309_DEL G GCAGACTTCTAT 0.319 52 111 0.2411 2.3519005192772247E-01
3L_4099340_SNP T G 0.08589 14 149 0.8512 8.4938354799762172E-01
3L_4099494_SNP A T 0.3611 52 92 0.3907 3.6142468742874689E-01
3L_4099515_SNP T C 0.4684 74 84 0.4036 3.9302041223415562E-01
3L_4099516_SNP T A 0.4684 74 84 0.3625 3.5105225225855019E-01
3L_4099518_SNP G T 0.1242 20 141 0.5345 5.2675820249940064E-01
3L_4099530_DEL A ACCC 0.3168 51 110 0.3397 3.3140940583730250E-01
3L_4099573_SNP T G 0.0625 10 150 0.1556 1.4731385248245643E-01
3L_4099616_SNP A C 0.09434 15 144 0.4407 4.3256287124769754E-01
3L_4099631_SNP T A 0.08974 14 142 0.5384 5.2481617121851620E-01
3L_4099654_SNP T C 0.07792 12 142 0.6577 6.4786179875766448E-01
3L_4099676_SNP T A 0.363 53 93 0.3693 3.5245804066465869E-01
3L_4099684_INS ACTTTATACTTTCCCGACTTACATAAAAATA A 0.381 56 91 0.42 4.0195950908080769E-01
3L_4099702_SNP A T 0.1216 18 130 0.9405 9.3796847166341457E-01
3L_4099708_SNP A T 0.09494 15 143 0.6544 6.4948220387913913E-01
3L_4099716_DEL C CAAC 0.07692 12 144 0.7205 7.1487492771917394E-01
3L_4099785_SNP C T 0.09677 15 140 0.9335 9.3202492184055452E-01
3L_4099808_SNP C T 0.1319 19 125 0.9396 9.3774067277235240E-01
3L_4099818_INS TAT T 0.1135 16 125 0.8147 8.1187224650432710E-01
3L_4099868_SNP C A 0.2179 34 122 0.5448 5.3748265592583810E-01
3L_4099895_SNP G A 0.1364 21 133 0.9434 9.4167465336894063E-01
3L_4099915_SNP C T 0.2715 41 110 0.566 5.5406823437479957E-01
3L_4099976_INS CGTTC C 0.06962 11 147 0.4309 4.1926996315076737E-01
3L_4099983_SNP T G 0.3648 58 101 0.6802 6.7395548879299172E-01
3L_4100006_SNP T G 0.4557 72 86 0.9443 9.4321664196088517E-01
3L_4100010_SNP A T 0.4557 72 86 0.8757 8.7267159458225774E-01
3L_4100042_DEL AG CCT 0.3113 47 104 0.8865 8.8304842761124347E-01
3L_4100046_SNP C T 0.135 22 141 0.7821 7.7956739519903362E-01
3L_4100051_SNP A C 0.3602 58 103 0.8077 8.0449462556140072E-01
3L_4100088_SNP G C 0.1296 21 141 0.7675 7.6478474811787067E-01
3L_4100116_SNP G A 0.09146 15 149 0.3612 3.5634767703368464E-01
3L_4100202_INS A AGA 0.1465 23 134 0.2208 2.1425538917912357E-01
3L_4100256_SNP C T 0.1242 19 134 0.3668 3.6226254409745673E-01
3L_4100258_SNP A G 0.3681 53 91 0.4646 4.5155677476544043E-01
3L_4100352_SNP T A 0.1358 22 140 0.4922 4.8586999699397315E-01
3L_4100435_SNP C A 0.06832 11 150 0.7431 7.3846669066863369E-01
3L_4100510_SNP A T 0.125 20 140 0.1556 1.4763703781689819E-01
3L_4100644_DEL C CGCT 0.0566 9 150 0.5356 5.2780986266873187E-01
3L_4100670_SNP C T 0.4027 60 89 0.8161 8.1244331685917237E-01
3L_4100681_DEL CTC C 0.1863 30 131 0.8793 8.7760531727483182E-01
3L_4100693_SNP T C 0.4691 76 86 0.8228 8.2177596927689078E-01
3L_4100705_SNP T A 0.179 29 133 0.847 8.4488858438864345E-01
3L_4100722_SNP T C 0.3025 49 113 0.9086 9.0743556106466416E-01
3L_4100734_INS TTATAAT T 0.3248 51 106 0.3394 3.3227093248371875E-01
3L_4100738_SNP G A 0.4813 77 83 0.9712 9.7077958801841602E-01
3L_4100751_SNP C G 0.125 20 140 0.6914 6.8510356516936122E-01
3L_4100756_SNP T A 0.1304 21 140 0.7398 7.3510899861566870E-01
3L_4100818_SNP T G 0.1043 17 146 0.873 8.7210405840588223E-01
3L_4100864_SNP T A 0.122 20 144 0.5818 5.8189379654810280E-01
3L_4100892_SNP A G 0.07927 13 151 0.1225 1.1944634740642979E-01
3L_4100931_SNP G A 0.08642 14 148 0.172 1.6621274462044933E-01
3L_4100995_SNP C G 0.08075 13 148 0.4579 4.5011203728854632E-01
3L_4101087_SNP T C 0.4747 75 83 0.8796 8.7788961561305356E-01
3L_4101091_SNP A T 0.4808 75 81 0.9395 9.3813555189790621E-01
3L_4101153_SNP A G 0.05556 8 136 0.6041 5.8655604850433296E-01
3L_4101257_SNP G A 0.2911 46 112 0.2241 2.1621863261226260E-01
3L_4101267_SNP T C 0.06707 11 153 0.5162 5.1177672652763850E-01
3L_4101283_SNP G T 0.2516 40 119 0.3884 3.7678630988895556E-01
3L_4101331_SNP A T 0.07927 13 151 0.7109 7.0850209687548160E-01
3L_4101366_SNP G A 0.3937 63 97 0.9622 9.6168128855907542E-01
3L_4101376_SNP A C 0.09816 16 147 0.1248 1.2068889208257683E-01
3L_4101385_INS TCGACTTATAGAAGTACT T 0.1037 17 147 0.1523 1.4896381033760653E-01
3L_4101387_SNP C T 0.184 30 133 0.3273 3.2278316952637331E-01
3L_4101407_SNP A C 0.1037 17 147 0.1523 1.4896381033760653E-01
3L_4101420_SNP T G 0.2733 44 117 0.7089 7.0596315052538761E-01
3L_4101446_SNP C A 0.09877 16 146 0.1753 1.8010399794704313E-01
3L_4101469_SNP G C 0.2733 44 117 0.8707 8.6865962421322029E-01
3L_4101470_SNP C T 0.2761 45 118 0.7589 7.5575063015129706E-01
3L_4101505_SNP G A 0.2201 35 124 0.4897 4.8964670774934949E-01
3L_4101527_SNP A T 0.4601 75 88 0.7314 7.2811795589097406E-01
3L_4101562_SNP T G 0.2215 35 123 0.6406 6.3424288907551996E-01
3L_4101833_SNP T C 0.09756 16 148 0.1402 1.3604678044221230E-01
3L_4101981_SNP A G 0.09697 16 149 0.5763 5.7337096491489215E-01
3L_4101985_SNP T C 0.06061 10 155 0.3935 3.8986197803409117E-01
3L_4101991_SNP T C 0.1534 25 138 0.5394 5.3440263765449847E-01
3L_4102077_INS GT G 0.1469 21 122 0.8484 8.4280849526732804E-01
3L_4102122_SNP T C 0.08025 13 149 0.3459 3.3849098544272693E-01
3L_4102477_SNP G C 0.05521 9 154 0.6181 6.1376827988762894E-01
3L_4102834_SNP A C 0.1852 30 132 0.5116 5.0502241959614169E-01
3L_4102860_SNP G A 0.1402 23 141 0.1985 1.9372907316516641E-01
3L_4102873_SNP C A 0.09259 15 147 0.1878 1.8190493880655045E-01
3L_4102895_SNP C T 0.08642 14 148 0.7342 7.5384159128240924E-01
3L_4102930_SNP G A 0.1411 23 140 0.2087 2.0353244680717664E-01
3L_4102944_INS AGAAC A 0.0625 10 150 0.4263 4.2188419725498150E-01
3L_4102947_INS TA T 0.06289 10 149 0.4304 4.2460925012381978E-01
3L_4102950_DEL T TT 0.1437 23 137 0.2019 1.9209000830625400E-01
3L_4102980_SNP C G 0.2215 35 123 0.0866 7.8970658026243506E-02
3L_4102998_SNP A T 0.1366 22 139 0.2214 2.1351542481959840E-01
3L_4103004_SNP G A 0.1366 22 139 0.1851 1.7657898639879899E-01
3L_4103044_SNP T C 0.2194 34 121 0.03615 3.5665067698649119E-02
3L_4103056_INS TAT T 0.121 19 138 0.07454 6.6841175582519827E-02
3L_4103076_SNP T G 0.142 23 139 0.139 1.3249806729637292E-01
3L_4103169_SNP G A 0.3585 57 102 0.1978 1.8828189505720627E-01
3L_4103170_SNP T A 0.3608 57 101 0.2169 2.0580463442813168E-01
3L_4103173_SNP T C 0.1463 24 140 0.4059 4.0103985646192319E-01
3L_4103227_SNP A T 0.2112 34 127 0.3436 3.3527595977555624E-01
3L_4103294_SNP T C 0.2037 33 129 0.4142 4.0767951354831555E-01
3L_4103373_SNP G A 0.103 17 148 0.6454 6.4283746620731108E-01
3L_4103396_SNP A T 0.09202 15 148 0.7472 7.4395170096497831E-01
3L_4103397_SNP T G 0.125 20 140 0.6464 6.6969364393973685E-01
3L_4103407_SNP G A 0.09877 16 146 0.6182 6.1534349769675045E-01
3L_4103417_SNP C G 0.1899 30 128 0.4491 4.4071572439569928E-01
3L_4103468_SNP A G 0.3665 59 102 0.2948 2.8639247185444217E-01
3L_4103473_SNP G A 0.1801 29 132 0.4175 4.1389280551779362E-01
3L_4103479_SNP T G 0.2579 41 118 0.432 4.2587028055601139E-01
3L_4103540_SNP A T 0.3082 49 110 0.9829 9.8244718555030885E-01
3L_4103596_SNP A G 0.3949 62 95 0.04979 4.8077015750638566E-02
3L_4103707_SNP A G 0.07317 12 152 0.007139 7.7670143572004819E-03
3L_4103755_SNP A G 0.2778 45 117 0.9738 9.7345497805560444E-01
3L_4103877_INS CTC C 0.1049 17 145 0.8846 8.8333993867861271E-01
3L_4103906_SNP T C 0.09434 15 144 0.97 9.7002774303034500E-01
3L_4104027_SNP A C 0.3544 56 102 0.08781 8.8145771518824301E-02
3L_4104033_DEL C AG 0.414 65 92 0.4014 3.9035096090651822E-01
3L_4104127_SNP G A 0.07927 13 151 0.3568 3.5159709967955821E-01
3L_4104346_SNP T C 0.09375 15 145 0.1224 1.1485203469347627E-01
3L_4104373_SNP T C 0.1625 26 134 0.2774 2.6709314519465077E-01
3L_4104451_SNP A G 0.1491 24 137 0.01328 1.2017293016165392E-02
3L_4104457_SNP A G 0.3291 52 106 0.02073 1.8227869379459184E-02
3L_4104646_SNP G T 0.3145 50 109 0.2094 2.0034577522752417E-01
3L_4104706_SNP C A 0.2188 35 125 0.9721 9.7158550362305451E-01
3L_4104814_SNP A G 0.1411 23 140 0.2244 2.1990666402437009E-01
3L_4104847_SNP A T 0.2323 36 119 0.02731 2.5815120997695378E-02
3L_4104874_SNP G A 0.08589 14 149 0.247 2.4059175953324485E-01
3L_4105126_SNP C T 0.2595 41 117 0.156 1.4873265395462099E-01
3L_4105249_SNP G A 0.1152 19 146 0.3624 3.5869577953057474E-01
3L_4105279_SNP T C 0.07927 13 151 0.03055 2.9437889849713277E-02
3L_4105291_SNP T C 0.09938 16 145 0.03404 3.1921893609561020E-02
3L_4105321_SNP A C 0.3121 49 108 0.1985 1.9106776691072491E-01
3L_4105366_SNP T C 0.1056 17 144 0.91 9.0894694095177164E-01
3L_4105468_SNP T G 0.1242 20 141 0.06612 6.3654578588164965E-02
3L_4105510_SNP C T 0.1104 18 145 0.8585 8.5680727159684589E-01
3L_4105513_SNP G A 0.1111 18 144 0.8514 8.4918822420970907E-01
3L_4105561_SNP T G 0.1667 27 135 0.4118 4.0881376265278657E-01
3L_4105615_SNP A G 0.1111 18 144 0.2303 2.2333239173272612E-01
3L_4105651_SNP T C 0.2062 33 127 0.6918 6.8751026578284002E-01
3L_4105691_SNP G A 0.284 46 116 0.7651 7.6238614097894963E-01
3L_4105714_SNP T G 0.08485 14 151 0.2014 1.9792966064359585E-01
3L_4105795_SNP G A 0.1863 30 131 0.2564 2.4910809289616176E-01
3L_4105873_SNP A G 0.2866 45 112 0.3112 2.9990438374926109E-01
3L_4105885_SNP C T 0.4777 75 82 0.1222 1.3821333094078891E-01
3L_4105999_SNP G A 0.0679 11 151 0.1925 1.8701200319016853E-01
3L_4106011_SNP A G 0.3608 57 101 0.08068 7.4291993907644002E-02
3L_4106062_SNP A C 0.09202 15 148 0.2379 2.6129612159739224E-01
3L_4106119_SNP C T 0.1582 25 133 0.7151 7.0917687835651955E-01
3L_4106164_SNP T C 0.08589 14 149 0.02164 1.9938188168662906E-02
3L_4106453_SNP C T 0.1515 25 140 0.8951 8.9427064774831477E-01
3L_4106614_SNP C T 0.08075 13 148 0.7373 7.3261119039712075E-01
3L_4106618_SNP T G 0.08696 14 147 0.6985 6.9341941110421756E-01
3L_4106646_SNP T A 0.3354 53 105 0.5182 5.0945902338230753E-01
3L_4106739_SNP A G 0.05556 9 153 0.7505 7.6866546029203697E-01
3L_4106794_SNP G A 0.3354 53 105 0.2672 2.5547317652017698E-01
3L_4106796_SNP A C 0.0679 11 151 0.4657 4.6183556406539683E-01
3L_4106798_SNP A C 0.205 33 128 0.7538 7.4911020584100108E-01
3L_4107113_SNP T C 0.07317 12 152 0.8548 8.5404332069200817E-01
3L_4107131_SNP G T 0.07317 12 152 0.7546 7.5295084907048415E-01
3L_4107164_SNP C T 0.2194 34 121 0.08598 7.5546386614579603E-02
3L_4107217_SNP A G 0.3503 55 102 0.4578 4.4559478253751006E-01
3L_4107290_SNP A G 0.09434 15 144 0.8981 8.9570077127019698E-01
3L_4107292_SNP T A 0.1118 18 143 0.5761 5.7671981959623175E-01
3L_4107315_SNP G C 0.0679 11 151 0.2457 2.3811242591235737E-01
3L_4107349_SNP T C 0.07407 12 150 0.447 4.4056250260022400E-01
3L_4107361_SNP A C 0.07407 12 150 0.2612 2.5419937250737867E-01
3L_4107394_SNP T A 0.1358 22 140 0.7153 7.1110661805428810E-01
3L_4107410_SNP A G 0.1037 17 147 0.4028 3.9784671651555104E-01
3L_4107418_SNP A G 0.103 17 148 0.398 3.9435469541336221E-01
3L_4107448_SNP T C 0.1062 17 143 0.2481 2.3804669857868921E-01
3L_4107482_SNP G A 0.06098 10 154 0.2674 2.6235276415555719E-01
3L_4107503_SNP G A 0.1304 21 140 0.6856 6.8043945922472782E-01
3L_4107539_SNP A C 0.121 19 138 0.6369 6.2830766216708178E-01
3L_4107632_SNP A T 0.05 8 152 0.4373 4.2709016394649135E-01
3L_4107654_SNP A C 0.1184 18 134 0.7069 7.0333814143722773E-01
3L_4107656_DEL A ATCAGC 0.06369 10 147 0.3549 3.5255813791070711E-01
3L_4107673_SNP C A 0.06369 10 147 0.3415 3.2921017320101154E-01
3L_4107738_SNP C A 0.2101 29 109 0.7489 7.3232702104713709E-01
3L_4107760_SNP C G 0.05755 8 131 0.7955 7.8407597455482725E-01
3L_4107806_SNP T C 0.2324 33 109 0.566 5.4379332812875170E-01
3L_4107821_SNP C T 0.2153 31 113 0.408 3.8297710941227614E-01
3L_4107823_SNP C T 0.2113 30 112 0.3374 3.0984634738670402E-01
3L_4107852_SNP G T 0.2029 28 110 0.5333 5.1325377724796739E-01
3L_4107861_SNP G A 0.2158 30 109 0.4655 4.4347582416003450E-01
3L_4107876_SNP T G 0.1135 16 125 0.1661 1.4604955440761513E-01
3L_4107892_SNP G T 0.1704 23 112 0.7713 7.5504906342469202E-01
3L_4107911_SNP A C 0.1176 16 120 0.1772 1.5117411281955995E-01
3L_4107920_SNP T G 0.1241 17 120 0.1209 1.0035433511452985E-01
3L_4107921_SNP G A 0.06338 9 133 0.2463 2.2001329241155809E-01
3L_4107926_SNP A G 0.0625 9 135 0.01541 1.0690025477378559E-02
3L_4107936_SNP A T 0.1 14 126 0.1184 9.7518991487763107E-02
3L_4107947_SNP A C 0.09859 14 128 0.1885 1.6667606207035812E-01
3L_4107951_SNP C T 0.1111 16 128 0.1332 1.1206963738505393E-01
3L_4107958_SNP A T 0.1233 18 128 0.1783 1.5709708120018606E-01
3L_4107967_SNP A G 0.1096 16 130 0.2806 2.6208668306333593E-01
3L_4107988_SNP A T 0.06289 10 149 0.01006 8.5325915284169742E-03
3L_4108026_SNP G T 0.06329 10 148 0.1186 1.4763562186297530E-01
3L_4108028_SNP T A 0.06875 11 149 0.8767 8.7447367516833274E-01
3L_4108029_SNP A C 0.0679 11 151 0.8704 8.6888770390868275E-01
3L_4108038_SNP A T 0.09091 12 120 0.1717 2.0889513327801557E-01
3L_4108068_SNP C A 0.06707 11 153 0.255 2.5000501690071075E-01
3L_4108093_SNP T A 0.1242 20 141 0.4554 4.4715452155148938E-01
3L_4108095_DEL G CTTAAA 0.135 22 141 0.4243 4.1864089057197040E-01
3L_4108114_SNP G T 0.195 31 128 0.9496 9.4861007154747667E-01
3L_4108126_SNP C A 0.1962 31 127 0.8133 8.1287653702604967E-01
3L_4108127_SNP C G 0.2405 38 120 0.8785 8.7564897641178874E-01
3L_4108139_SNP T G 0.09317 15 146 0.7145 7.1248058295355787E-01
3L_4108151_DEL T TT 0.06211 10 151 0.3629 3.5607858631313727E-01
3L_4108155_SNP T A 0.09259 15 147 0.6966 6.9218266491404212E-01
3L_4108160_SNP T A 0.09202 15 148 0.6906 6.8696443783090033E-01
3L_4108171_SNP T G 0.1988 32 129 0.4251 4.1806274323265646E-01
3L_4108303_SNP T C 0.1118 18 143 0.8605 8.5829448010746201E-01
3L_4108331_SNP A G 0.2407 39 123 0.8801 8.7812278691287260E-01
3L_4108332_SNP G A 0.2469 40 122 0.9493 9.4872932446071534E-01
3L_4108342_SNP A G 0.06748 11 152 0.2544 2.4853461846801728E-01
3L_4108350_SNP C G 0.05455 9 156 0.07272 7.0552749869547501E-02
3L_4108562_SNP C T 0.3187 51 109 0.9818 9.8159883127523373E-01
3L_4108850_SNP C A 0.4037 65 96 0.8542 8.5218148021694340E-01
3L_4109023_SNP G A 0.3497 57 106 0.2594 2.5297067943814322E-01
3L_4109033_SNP G T 0.2676 38 104 0.5174 5.4778533771853399E-01
3L_4109113_SNP C G 0.1187 19 141 0.581 5.7409101299333676E-01
3L_4109121_SNP G A 0.1321 21 138 0.6484 6.4171520060615272E-01
3L_4109124_SNP T A 0.118 19 142 0.8673 8.6535743537154697E-01
3L_4109187_SNP A G 0.2515 41 122 0.4528 4.4673915823913180E-01
3L_4109241_INS GTATCACCAAAC G 0.327 52 107 0.6137 6.0662748445524195E-01
3L_4109255_SNP A G 0.2963 48 114 0.3502 3.4349305770371485E-01
3L_4109386_SNP C A 0.06061 10 155 0.9147 9.1406925200456479E-01
3L_4109588_SNP G C 0.1098 18 146 0.2526 2.4768932647290898E-01
3L_4109613_SNP G A 0.4465 71 88 0.3676 3.6324029220983811E-01
3L_4109615_SNP G C 0.2638 43 120 0.3098 3.0642164113693682E-01
3L_4109655_SNP T G 0.4596 74 87 0.7578 7.5397472252336373E-01
3L_4109727_SNP T C 0.2822 46 117 0.3562 3.5089871717447896E-01
3L_4109804_DEL A ATATG 0.3701 57 97 0.5005 4.8591124486371640E-01
3L_4109817_SNP C T 0.24 36 114 0.7483 7.4432806557911513E-01
3L_4109824_SNP C T 0.4267 64 86 0.5999 5.9402201039520242E-01
3L_4109825_SNP C T 0.3962 63 96 0.5167 5.0821361029368872E-01
3L_4109878_SNP T A 0.1056 17 144 0.5424 5.3637539412454149E-01
3L_4109890_SNP A G 0.118 19 142 0.4779 4.7141147864656141E-01
3L_4109930_SNP T G 0.1408 20 122 0.4992 4.7300081298638474E-01
3L_4109940_SNP T A 0.1366 22 139 0.7167 7.1352231481452688E-01
3L_4109975_SNP A G 0.1111 18 144 0.5861 5.8121792472121425E-01
3L_4109976_SNP T G 0.2767 44 115 0.9665 9.6580228784283251E-01
3L_4110031_SNP G A 0.1195 19 140 0.76 7.5543989245009080E-01
3L_4110035_SNP A G 0.1923 30 126 0.6114 6.0490771678416377E-01
3L_4110044_SNP T A 0.07453 12 149 0.9621 9.6159955756058046E-01
3L_4110071_SNP C T 0.118 19 142 0.6875 6.8312179599532286E-01
3L_4110078_SNP A G 0.242 38 119 0.9054 9.0407137602125154E-01
3L_4110085_SNP T A 0.2564 40 116 0.9492 9.4786742026327153E-01
3L_4110088_SNP C A 0.3354 53 105 0.7007 7.0091181312525030E-01
3L_4110102_SNP C T 0.118 19 142 0.4471 4.4023998988261370E-01
3L_4110104_SNP A T 0.3354 53 105 0.7621 7.5803293674791228E-01
3L_4110126_SNP T C 0.1074 16 133 0.4006 4.9954436505168420E-01
3L_4110137_SNP T G 0.3688 59 101 0.7641 7.6119248131075701E-01
3L_4110151_SNP C T 0.08642 14 148 0.8439 8.4216078854008003E-01
3L_4110153_SNP T C 0.3625 58 102 0.931 9.3017571084979001E-01
3L_4110169_SNP T C 0.06098 10 154 0.2263 2.2289048918678733E-01
3L_4110188_SNP G A 0.2112 34 127 0.8106 8.0883325003849704E-01
3L_4110228_SNP T G 0.3228 51 107 0.6851 6.7768384172335017E-01
3L_4110229_SNP G A 0.08642 14 148 0.3814 3.7539281582879225E-01
3L_4110297_SNP G A 0.4088 65 94 0.5307 5.2210777178867918E-01
3L_4110303_SNP G T 0.4313 69 91 0.6033 5.9626997866809850E-01
3L_4110308_SNP A G 0.1037 17 147 0.9046 9.0363255743765480E-01
3L_4110332_SNP C T 0.4224 68 93 0.6281 6.2184376444498879E-01
3L_4110344_SNP A C 0.3782 59 97 0.6594 6.5028993390870959E-01
3L_4110356_SNP C A 0.3961 61 93 0.5924 5.8215620347587094E-01
3L_4110486_SNP T G 0.08075 13 148 0.07709 7.5027692834473678E-02
3L_4110491_SNP T C 0.09938 16 145 0.1734 1.6741361225590612E-01
3L_4110611_SNP T C 0.1375 22 138 0.1432 1.3928247891112233E-01
3L_4110689_SNP T C 0.2469 40 122 0.2914 2.8433159843757516E-01
3L_4110716_SNP C G 0.4103 64 92 0.2693 2.5693295866893273E-01
3L_4110752_SNP T G 0.08025 13 149 0.6967 6.9254913672427187E-01
3L_4110779_SNP G A 0.08176 13 146 0.7766 7.7212132587893578E-01
3L_4110782_SNP G C 0.06173 10 152 0.7475 7.4396906034156929E-01
3L_4110785_SNP A G 0.09202 15 148 0.8654 8.6351425889905620E-01
3L_4110809_SNP T C 0.4474 68 84 0.5448 5.3245872899132285E-01
3L_4110842_SNP T A 0.4968 78 79 0.4668 4.5641741924836365E-01
3L_4110878_SNP C A 0.3187 51 109 0.3174 3.0711397385296391E-01
3L_4110885_SNP T C 0.122 20 144 0.05278 5.0855646151779017E-02
3L_4110950_SNP T C 0.05 8 152 0.4381 4.3140358137482571E-01
3L_4110953_SNP T C 0.1392 22 136 0.9741 9.7357688097243211E-01
3L_4111079_SNP T C 0.0559 9 152 0.1005 9.7864830637896305E-02
3L_4111082_SNP T C 0.06135 10 153 0.113 1.0867218254711120E-01
3L_4111094_SNP T G 0.4654 74 85 0.9633 9.6249901825051176E-01
3L_4111154_SNP G A 0.4937 78 80 0.5505 5.4208747526856638E-01
3L_4111175_SNP T C 0.1366 22 139 0.2313 2.2614529551087081E-01
3L_4111199_SNP A G 0.3395 55 107 0.3939 3.8661269077762839E-01
3L_4111217_SNP T C 0.1358 22 140 0.3282 3.2071045137399345E-01
3L_4111283_SNP T A 0.1056 17 144 0.29 2.8819622315595883E-01
3L_4111343_SNP T C 0.09756 16 148 0.6769 6.7466831568167729E-01
3L_4111412_SNP G A 0.2963 48 114 0.748 7.4517216932385599E-01
3L_4111511_SNP A C 0.4717 75 84 0.2325 2.2315005166374124E-01
3L_4111517_SNP A C 0.07975 13 150 0.8667 8.6548930367277199E-01
3L_4111556_SNP T C 0.2037 33 129 0.8492 8.4699541830709246E-01
3L_4111625_SNP T A 0.3025 49 113 0.2932 2.8786274491258212E-01
3L_4111656_SNP G T 0.4467 67 83 0.5253 5.1121881677844105E-01
3L_4111660_SNP A T 0.3766 58 96 0.4425 4.2943467180717076E-01
3L_4111667_SNP T C 0.3602 58 103 0.4547 4.4752603203968688E-01
3L_4111688_SNP G C 0.4313 69 91 0.3365 3.2854241328745681E-01
3L_4111689_SNP T C 0.3602 58 103 0.4547 4.4752603203968688E-01
3L_4111697_SNP C T 0.08485 14 151 0.6198 6.1713730300618441E-01
3L_4111777_SNP A G 0.09146 15 149 0.6385 6.3514217163382081E-01
3L_4111864_SNP T A 0.3312 52 105 0.6274 6.1955648039770417E-01
3L_4111882_SNP C T 0.4331 68 89 0.4373 4.2874636503197405E-01
3L_4111883_SNP T C 0.4465 71 88 0.9739 9.7356507019546379E-01
3L_4111885_SNP A G 0.3694 58 99 0.1164 1.0810472511381908E-01
3L_4111993_SNP A C 0.4231 66 90 0.2555 2.4459519803140573E-01
3L_4112068_SNP T C 0.06707 11 153 0.4851 4.8044837553711706E-01
3L_4112140_SNP A G 0.4506 73 89 0.398 4.0024477120457824E-01
3L_4112158_SNP A G 0.4516 70 85 0.8553 8.5112695659436810E-01
3L_4112215_SNP T C 0.08642 14 148 0.5652 5.5986181199513385E-01
3L_4112224_SNP A G 0.1184 18 134 0.8912 8.8725011988018410E-01
3L_4112230_SNP C T 0.3812 61 99 0.6492 6.4334926568424411E-01
3L_4112236_SNP G A 0.1384 22 137 0.3345 3.3430125305287151E-01
3L_4112250_SNP C G 0.4534 73 88 0.5745 5.6768729057304013E-01
3L_4112407_SNP C G 0.3228 51 107 0.549 5.4348713974696450E-01
3L_4112482_SNP C A 0.2609 42 119 0.07788 7.3829719782445569E-02
3L_4112491_SNP A G 0.07975 13 150 0.3055 3.0052227738248427E-01
3L_4112591_SNP G A 0.07362 12 151 0.4368 4.3293893294646468E-01
3L_4112722_SNP T C 0.09259 15 147 0.9119 9.1063023537557231E-01
3L_4112762_SNP G A 0.4551 71 85 0.1045 9.4590390701996818E-02
3L_4112833_SNP G A 0.4465 71 88 0.1636 1.6053587477988596E-01
3L_4112836_SNP A G 0.4331 68 89 0.1141 1.0636605192071824E-01
3L_4112851_SNP T C 0.2147 35 128 0.0418 3.9943247157032236E-02
3L_4112975_SNP C T 0.1829 30 134 0.04942 4.7025834080548820E-02
3L_4112992_SNP T A 0.2089 33 125 0.234 2.2445885802128096E-01
3L_4113040_SNP C G 0.1304 21 140 0.4579 4.4986619488417245E-01
3L_4113097_SNP A G 0.142 23 139 0.5143 5.0812785942620464E-01
3L_4113124_SNP A G 0.1534 25 138 0.1893 1.8365812623537614E-01
3L_4113131_SNP T A 0.1358 22 140 0.1538 1.4766948720571949E-01
3L_4113161_SNP C A 0.3648 58 101 0.341 3.3075952406819875E-01
3L_4113198_SNP A G 0.3182 49 105 0.6205 6.0822361319139429E-01
3L_4113298_SNP A G 0.2138 34 125 0.8366 8.3290599605600502E-01
3L_4113325_SNP T G 0.1538 24 132 0.8633 8.6066350234318567E-01
3L_4113360_SNP T G 0.07317 12 152 0.03041 2.8715522533229176E-02
3L_4113371_SNP A G 0.1481 24 138 0.7945 7.9185694816083108E-01
3L_4113409_SNP C G 0.2683 44 120 0.6256 6.2260377942641765E-01
3L_4113529_SNP A G 0.06135 10 153 0.6579 6.5472906551259946E-01
3L_4113547_SNP T C 0.474 73 81 0.5428 5.3005628891982615E-01
3L_4113583_SNP G A 0.07362 12 151 0.2707 2.6616005268942811E-01
3L_4113589_SNP C G 0.4 60 90 0.7353 7.2975158826687903E-01
3L_4113616_SNP C G 0.2298 37 124 0.8114 8.0815612101643008E-01
3L_4113673_SNP G A 0.3865 63 100 0.8894 8.8799853559056996E-01
3L_4113679_SNP T C 0.1783 28 129 0.9043 9.0377099509240721E-01
3L_4113772_SNP G A 0.3974 62 94 0.1823 1.7125520525401816E-01
3L_4113864_INS TAA T 0.1835 29 129 0.079 9.4649124791160277E-02
3L_4113901_SNP G C 0.06061 10 155 0.6837 6.8139071871510404E-01
3L_4114059_SNP A G 0.09816 16 147 0.2818 3.0586844974792149E-01
3L_4114085_SNP T C 0.09317 15 146 0.6189 6.1494518000906118E-01
3L_4114182_SNP A G 0.3376 53 104 0.1612 1.5518757070526734E-01
3L_4114185_DEL G AC 0.3291 52 106 0.2081 2.0294452357632087E-01
3L_4114204_SNP C A 0.4383 71 91 0.8961 8.9483494018959586E-01
3L_4114210_SNP T C 0.3608 57 101 0.7715 7.6620317132598625E-01
3L_4114225_SNP G A 0.3248 51 106 0.1245 1.1462022823899465E-01
3L_4114368_DEL A ATGTA 0.1791 24 110 0.009156 5.8066437348503258E-03
3L_4114385_SNP T G 0.05521 9 154 0.6026 5.9808202088377216E-01
3L_4114541_SNP T C 0.07362 12 151 0.8901 8.8890434466172785E-01
3L_4114543_SNP T C 0.4313 69 91 0.8579 8.5561196949248519E-01
3L_4114548_SNP A T 0.1677 27 134 0.9804 9.8013697761519003E-01
3L_4114741_INS AA A 0.06707 11 153 0.6237 6.2000807209872844E-01
3L_4114871_SNP A G 0.07453 12 149 0.7866 7.8414605328722531E-01
3L_4115092_SNP G A 0.35 56 104 0.173 1.6680404823589556E-01
3L_4115146_SNP G T 0.2405 38 120 0.3857 3.7440838110178309E-01
3L_4115166_SNP G A 0.1166 19 144 0.948 9.4749431432982711E-01
3L_4115169_SNP T C 0.1166 19 144 0.948 9.4749431432982711E-01
3L_4115182_SNP G A 0.1118 18 143 0.5837 5.8710942863072380E-01
3L_4115185_SNP A T 0.07362 12 151 0.7291 7.2589265256811053E-01
3L_4115188_SNP A T 0.08025 13 149 0.5129 5.1620279406843861E-01
3L_4115215_SNP A G 0.09202 15 148 0.5286 5.2357311864268263E-01
3L_4115223_DEL A AATGCA 0.2411 34 107 0.9713 9.7199986411259021E-01
3L_4115294_SNP T A 0.1296 21 141 0.3557 3.4944622304284945E-01
3L_4115464_SNP G C 0.195 31 128 0.9797 9.7926198003660325E-01
3L_4115473_SNP T C 0.09146 15 149 0.8066 8.0534871796252172E-01
3L_4115572_SNP A G 0.2767 44 115 0.2548 2.4621283018938622E-01
3L_4115590_SNP A G 0.2244 35 121 0.4229 4.1232888211821006E-01
3L_4115717_DEL C ATGT 0.2342 37 121 0.6312 6.5116035259355720E-01
3L_4115782_SNP G A 0.06875 11 149 0.5397 5.3129092512300802E-01
3L_4115889_SNP C T 0.06061 10 155 0.396 3.9239524683311711E-01
3L_4115912_DEL C CTC 0.2794 38 98 0.9825 9.8423007614401536E-01
3L_4116019_SNP A T 0.4136 67 95 0.7096 7.0512955681954981E-01
3L_4116020_SNP A T 0.411 67 96 0.6911 6.8718603439645620E-01
3L_4116025_SNP G C 0.3913 63 98 0.5017 5.0369040685743660E-01
3L_4116027_SNP T A 0.411 67 96 0.6911 6.8718603439645620E-01
3L_4116036_SNP T A 0.3913 63 98 0.497 4.9912129146797768E-01
3L_4116086_SNP A G 0.443 70 88 0.2384 2.3893361084993003E-01
3L_4116284_SNP A C 0.1104 18 145 0.1448 1.4860584379731978E-01
3L_4116589_SNP G A 0.1355 21 134 0.4736 4.5943785256092895E-01
3L_4116622_DEL T TT 0.05096 8 149 0.03843 3.3623281815458247E-02
3L_4116646_INS AA T 0.05128 8 148 0.02785 2.3246197998004547E-02
3L_4116698_SNP G T 0.08537 14 150 0.2526 2.4761994203127202E-01
3L_4116720_INS ATTATTA T 0.1111 18 144 0.7125 7.0934886876390912E-01
3L_4116727_SNP G C 0.06748 11 152 0.5939 5.9030794741447545E-01
3L_4116736_SNP C T 0.135 22 141 0.1002 9.5851349077673786E-02
3L_4116740_SNP T A 0.1366 22 139 0.09985 9.3514058565538849E-02
3L_4116783_SNP T C 0.07975 13 150 0.5191 5.1368602326438029E-01
3L_4116790_SNP C G 0.2453 39 120 0.06249 5.7599705553957263E-02
3L_4116889_SNP C T 0.3734 59 99 0.2035 1.9432247848053530E-01
3L_4116952_SNP T C 0.1006 16 143 0.9661 9.6563658561866539E-01
3L_4116973_DEL AAATACAGTCCGGA A 0.4314 66 87 0.3622 3.4557852135037237E-01
3L_4117018_SNP A G 0.2469 40 122 0.5819 5.7619532409896790E-01
3L_4117076_SNP A C 0.1104 18 145 0.9735 9.7319148589863580E-01
3L_4117079_SNP C A 0.2454 40 123 0.5808 5.7625510423008541E-01
3L_4117080_SNP C T 0.2454 40 123 0.7164 7.1313824558213312E-01
3L_4117109_SNP A G 0.09202 15 148 0.7598 7.5691114786400804E-01
3L_4117141_SNP C T 0.3375 54 106 0.3973 3.8742899966568944E-01
3L_4117187_DEL C CAC 0.1039 16 138 0.198 2.4407458383509228E-01
3L_4117481_SNP A G 0.128 21 143 0.3495 3.4431144028755500E-01
3L_4117691_INS TT T 0.4027 60 89 0.8133 8.1098730877910441E-01
3L_4117727_SNP T A 0.09202 15 148 0.9632 9.6264975843519340E-01
3L_4117826_SNP G A 0.4713 74 83 0.3397 3.2782562344270239E-01
3L_4117984_SNP T C 0.05806 9 146 0.7706 7.6779280043365083E-01
3L_4118033_SNP G A 0.1765 27 126 0.5652 5.5503395153255763E-01
3L_4118041_SNP G A 0.1589 24 127 0.649 6.4242550515042085E-01
3L_4118068_SNP A T 0.08125 13 147 0.779 7.7619020913293757E-01
3L_4118087_SNP C T 0.06135 10 153 0.6156 6.1262117470010513E-01
3L_4118088_SNP G A 0.2327 37 122 0.9152 9.1401840611483842E-01
3L_4118110_SNP G C 0.2453 39 120 0.8836 8.8152560770426369E-01
3L_4118164_SNP T C 0.1304 21 140 0.397 3.9517012137445406E-01
3L_4118202_SNP A G 0.2733 44 117 0.724 7.2169789062702772E-01
3L_4118205_SNP C T 0.4367 69 89 0.3451 3.3901419979010305E-01
3L_4118318_SNP C G 0.09877 16 146 0.8366 8.3598463077199581E-01
3L_4118347_SNP A G 0.08537 14 150 0.6815 6.7899075740310078E-01
3L_4118361_SNP G C 0.3688 59 101 0.3364 3.2906161269571976E-01
3L_4118461_SNP A C 0.25 39 117 0.6684 6.6187432417947356E-01
3L_4118471_SNP T C 0.09816 16 147 0.9938 9.9378426831375677E-01
3L_4118497_SNP T G 0.1227 20 143 0.4206 4.1462045679508175E-01
3L_4118555_SNP G T 0.08537 14 150 0.5272 5.2282223504383984E-01
3L_4118595_SNP T C 0.1562 25 135 0.2581 2.4909584980663302E-01
3L_4118623_SNP G C 0.3137 48 105 0.1285 1.2727285171507663E-01
3L_4118758_SNP G A 0.07453 12 149 0.9126 9.1151684176447911E-01
3L_4118831_SNP A G 0.1401 22 135 0.7386 7.3212372283297533E-01
3L_4118865_SNP C T 0.05769 9 147 0.3121 2.9885342342088272E-01
3L_4118868_SNP C T 0.2692 42 114 0.1764 1.6630820110489664E-01
3L_4118879_SNP C T 0.2028 29 114 0.2174 2.0163744863119604E-01
3L_4118884_SNP T A 0.2581 40 115 0.1281 1.1804750364669203E-01
3L_4118885_SNP A G 0.2597 40 114 0.123 1.1168761195875676E-01
3L_4118895_SNP T G 0.25 39 117 0.1065 9.8345893915556371E-02
3L_4118897_SNP C T 0.2418 37 116 0.1439 1.3219231242609775E-01
3L_4118899_SNP T C 0.075 12 148 0.1597 1.5262724887346779E-01
3L_4118900_SNP T C 0.06329 10 148 0.2672 2.5657278423544816E-01
3L_4118904_DEL C AATGGATTACTAAGCCGTACCATT 0.06711 10 139 0.2673 2.4678442084438790E-01
3L_4118930_SNP C G 0.06329 10 148 0.7682 7.6328716700358967E-01
3L_4118941_SNP A G 0.09317 15 146 0.352 3.4298789003633590E-01
3L_4118944_SNP C A 0.1582 25 133 0.4249 4.1507643938058114E-01
3L_4118947_SNP C A 0.05732 9 148 0.1091 1.0370965501785934E-01
3L_4118952_SNP A T 0.09259 15 147 0.7973 7.9410735316283032E-01
3L_4118955_SNP T C 0.09375 15 145 0.781 7.7647526742933082E-01
3L_4118967_SNP T A 0.1625 26 134 0.5029 4.9558023596598688E-01
3L_4118974_SNP A G 0.1698 27 132 0.3805 3.6911912691582183E-01
3L_4118992_SNP T A 0.07927 13 151 0.5833 5.8005929802656020E-01
3L_4118994_SNP T G 0.1472 24 139 0.8831 8.8170042569138862E-01
3L_4118998_SNP C T 0.175 28 132 0.4315 4.2524872304458616E-01
3L_4119051_INS ATCCATCGCAGTTTCTGTATAAATTTAGCCCA A 0.1975 31 126 0.4977 4.8882066477572095E-01
3L_4119064_SNP T G 0.06211 10 151 0.3029 3.0044842032024366E-01
3L_4119195_SNP G A 0.1429 22 132 0.8841 8.8030179938376096E-01
3L_4119217_SNP C G 0.2857 46 115 0.7891 7.8664473276071023E-01
3L_4119270_INS TG T 0.1242 19 134 0.6779 6.6840194637600692E-01
3L_4119281_SNP A T 0.3168 51 110 0.6766 6.7233599104391750E-01
3L_4119298_SNP A C 0.1366 22 139 0.2427 2.3881643736107860E-01
3L_4119331_SNP A C 0.06098 10 154 0.982 9.8190830438927146E-01
3L_4119346_SNP T G 0.1187 19 141 0.8413 8.4130456920636654E-01
3L_4119382_SNP A G 0.1847 29 128 0.8434 8.4065844936929857E-01
3L_4119402_SNP G C 0.06135 10 153 0.6455 6.4503656886944438E-01
3L_4119417_SNP T C 0.06173 10 152 0.6394 6.3812888652270738E-01
3L_4119494_SNP C T 0.09259 15 147 0.499 4.9916328163418744E-01
3L_4119504_SNP A T 0.1883 29 125 0.9799 9.7942421714726513E-01
3L_4119609_SNP T C 0.1049 17 145 0.361 3.5492834403596640E-01
3L_4119631_SNP A G 0.0679 11 151 0.8073 8.0466159430872386E-01
3L_4119747_SNP A G 0.1592 25 132 0.9498 9.4859221920815084E-01
3L_4119792_SNP T G 0.1333 22 143 0.9032 9.0251856907978034E-01
3L_4119858_SNP G A 0.1519 24 134 0.7509 7.4589949943839762E-01
3L_4119862_SNP G C 0.1572 25 134 0.7018 6.9696003021684683E-01
3L_4119887_SNP A G 0.08537 14 150 0.8584 8.5713293809506019E-01
3L_4120004_DEL G GTG 0.2308 36 120 0.9673 9.6653319688333317E-01
3L_4120071_SNP G A 0.07595 12 146 0.8609 8.5944719574644424E-01
3L_4120166_SNP C T 0.1062 17 143 0.7726 7.7175991252670917E-01
3L_4120168_SNP T A 0.1056 17 144 0.7456 7.4406278847778018E-01
3L_4120187_SNP A G 0.2893 46 113 0.8 8.0773406584646601E-01
3L_4120203_INS TA T 0.414 65 92 0.5484 5.6679181525973488E-01
3L_4120278_SNP C T 0.4 62 93 0.2716 2.6018408745286636E-01
3L_4120334_SNP A G 0.1925 31 130 0.9158 9.1477980933382874E-01
3L_4120348_SNP C A 0.4395 69 88 0.3442 3.3529781373355849E-01
3L_4120365_SNP A T 0.1118 18 143 0.08099 7.5146571873182813E-02
3L_4120491_SNP A T 0.319 52 111 0.8175 8.1516501099798422E-01
3L_4120493_SNP G T 0.2393 39 124 0.5386 5.3460186960909994E-01
3L_4120694_SNP G T 0.06748 11 152 0.6047 6.0047835864422350E-01
3L_4120702_SNP G A 0.478 76 83 0.5291 5.2124548344269084E-01
3L_4120719_DEL C CCAGTGGAGGGAC 0.06707 11 153 0.6009 5.9774284970275948E-01
3L_4120721_SNP G A 0.05333 8 142 0.811 8.0562259555975313E-01
3L_4120739_SNP C G 0.06173 10 152 0.4457 4.3966784431648820E-01
3L_4120842_SNP T C 0.4076 64 93 0.0424 3.9926269202994642E-02
3L_4120894_SNP T C 0.05556 9 153 0.3491 3.4290194291443243E-01
3L_4120926_SNP A G 0.1049 17 145 0.4469 4.4096293980815060E-01
3L_4120954_SNP A G 0.3208 51 108 0.2996 2.9498430320561730E-01
3L_4120955_SNP G T 0.2346 38 124 0.2065 2.0093190325167043E-01
3L_4121004_SNP T C 0.2013 32 127 0.5375 5.3030945833332477E-01
3L_4121009_SNP A C 0.2037 33 129 0.6824 6.7848159394643925E-01
3L_4121010_SNP A C 0.2 32 128 0.7313 7.2769338248916138E-01
3L_4121012_SNP C G 0.2062 33 127 0.6929 6.8723307551139690E-01
3L_4121017_INS T TACAATTTTAACCACAACT 0.1875 30 130 0.4745 4.6641280690377218E-01
3L_4121032_SNP T C 0.075 12 148 0.8349 8.3260436227657664E-01
3L_4121070_SNP T C 0.2209 36 127 0.7557 7.5260826907440570E-01
3L_4121075_SNP A G 0.08589 14 149 0.6941 6.9079888096651465E-01
3L_4121097_INS CTC C 0.1062 17 143 0.4203 4.1708755751996984E-01
3L_4121114_SNP C T 0.1806 26 118 0.4038 3.8320667734222869E-01
3L_4121154_SNP C G 0.2284 37 125 0.8206 8.1795600468935314E-01
3L_4121163_SNP A T 0.2778 45 117 0.9711 9.7067230399132509E-01
3L_4121265_SNP T G 0.1118 18 143 0.8666 8.6505158309106212E-01
3L_4121274_SNP A T 0.15 24 136 0.761 7.5755991236731224E-01
3L_4121344_SNP C T 0.1656 26 131 0.523 5.1458701110224925E-01
3L_4121404_SNP C T 0.07453 12 149 0.1228 1.1845639571968947E-01
3L_4121522_SNP G A 0.1288 21 142 0.3055 3.0325768117302998E-01
3L_4121541_SNP T C 0.06173 10 152 0.8959 8.9461069015360728E-01
3L_4121552_SNP T C 0.4161 67 94 0.05691 5.4255161022922264E-02
3L_4121556_SNP A T 0.3145 50 109 0.4455 4.4020153681687502E-01
3L_4121585_SNP A T 0.3975 64 97 0.2675 2.6055613733624716E-01
3L_4121588_INS G GATTG 0.45 72 88 0.1983 1.9023149756295910E-01
3L_4121592_SNP T C 0.4562 73 87 0.2119 2.0413226408735463E-01
3L_4121622_SNP A T 0.3727 60 101 0.7671 7.6389120981724346E-01
3L_4121652_SNP C T 0.3688 59 101 0.748 7.4379693784988599E-01
3L_4121659_SNP A T 0.2857 46 115 0.6535 6.4915000673275269E-01
3L_4121704_SNP A T 0.05625 9 151 0.6721 6.7341275387797916E-01
3L_4121718_SNP T A 0.4601 75 88 0.1851 1.7954306516671770E-01
3L_4121731_SNP A G 0.1006 16 143 0.3669 3.6010677038099259E-01
3L_4121734_SNP A G 0.4151 66 93 0.8166 8.1498954000699697E-01
3L_4121827_SNP A G 0.1118 18 143 0.5156 5.0932850550758468E-01
3L_4121837_SNP C T 0.1125 18 142 0.5171 5.0946908973058291E-01
3L_4121896_SNP C G 0.2188 35 125 0.7552 7.5149102639159837E-01
3L_4121982_SNP A G 0.4872 76 80 0.3713 3.5843124339531895E-01
3L_4121995_SNP A G 0.4783 77 84 0.1579 1.5193586532713554E-01
3L_4121996_SNP G A 0.475 76 84 0.1448 1.3816614638953639E-01
3L_4122029_SNP T C 0.3396 54 105 0.2236 2.1338744270113152E-01
3L_4122032_SNP G A 0.1049 17 145 0.4043 3.9870306061882699E-01
3L_4122082_SNP T A 0.2174 35 126 0.4297 4.2324753281032301E-01
3L_4122109_SNP C T 0.4062 65 95 0.8089 8.0589983474181293E-01
3L_4122431_SNP C T 0.2236 36 125 0.1271 1.2036813106935462E-01
3L_4122439_SNP T G 0.07362 12 151 0.6984 6.9819545938818195E-01
3L_4122448_SNP G C 0.142 23 139 0.2287 2.2331807217454225E-01
3L_4122464_SNP A G 0.142 23 139 0.2287 2.2331807217454225E-01
3L_4122520_SNP C G 0.06832 11 150 0.6103 6.0419112917608908E-01
3L_4122534_SNP T G 0.08696 12 126 0.4775 4.4516278021803413E-01
3L_4122551_SNP G T 0.2209 36 127 0.3318 3.2555396951750670E-01
3L_4122553_SNP C G 0.3185 50 107 0.7613 7.5996996919922633E-01
3L_4122571_DEL T TC 0.08125 13 147 0.8544 8.5354280449737618E-01
3L_4122572_SNP T C 0.2429 34 106 0.2411 2.3205409915985775E-01
3L_4122581_SNP G A 0.1341 22 142 0.335 3.3167482001453696E-01
3L_4122583_SNP C A 0.3248 51 106 0.3633 3.5067829383310734E-01
3L_4122595_SNP A C 0.09868 15 137 0.5936 5.8587364349869386E-01
3L_4122613_SNP A T 0.205 33 128 0.1166 1.2100101947412634E-01
3L_4122620_INS AT A 0.075 12 148 0.4344 4.2847475861597051E-01
3L_4122621_INS TT T 0.1887 30 129 0.1061 1.0085933893916410E-01
3L_4122625_SNP G A 0.08642 14 148 0.2853 2.8293202764990211E-01
3L_4122643_SNP G C 0.1049 17 145 0.6512 6.4707044429934935E-01
3L_4122649_SNP A C 0.1104 18 145 0.8209 8.1867277775976877E-01
3L_4122660_SNP C T 0.3057 48 109 0.7014 6.9550404628416640E-01
3L_4122691_SNP C T 0.3082 49 110 0.4104 4.0104717106858456E-01
3L_4122715_SNP T G 0.3063 49 111 0.3121 3.0383275421099731E-01
3L_4122739_SNP C T 0.1166 19 144 0.3787 3.7393421375613567E-01
3L_4122779_SNP A T 0.05096 8 149 0.786 7.8074922920067580E-01
3L_4122853_SNP T C 0.075 12 148 0.4804 4.7243958441706591E-01
3L_4122888_SNP G A 0.2143 33 121 0.4121 3.9521694334870805E-01
3L_4122910_SNP T G 0.06173 10 152 0.2974 2.8990287469225273E-01
3L_4122952_SNP G A 0.1572 25 134 0.8539 8.5093266102823750E-01
3L_4123093_SNP C T 0.06173 10 152 0.8592 8.5708281455938151E-01
3L_4123267_SNP T A 0.06329 10 148 0.429 4.2171142424380292E-01
3L_4123758_SNP G A 0.4907 79 82 0.8399 8.3770681071154995E-01
3L_4123942_SNP T C 0.5 79 79 0.8806 8.8001888848400678E-01
3L_4123984_SNP A T 0.4295 67 89 0.7562 7.5523301914400265E-01
3L_4124172_INS GGG G 0.2745 42 111 0.3093 3.0067763227114597E-01
3L_4124506_SNP T A 0.2188 35 125 0.9168 9.1514154559048255E-01
3L_4124514_SNP A G 0.3067 50 113 0.2793 2.7273716517678204E-01
3L_4124587_SNP G C 0.2278 36 122 0.6556 6.5279651374308689E-01
3L_4124671_SNP A T 0.2975 47 111 0.1116 1.0420666893849495E-01
3L_4124857_SNP T C 0.1914 31 131 0.5718 5.6705522466732072E-01
3L_4124889_SNP C A 0.1824 29 130 0.6243 6.1911634148276384E-01
3L_4125177_SNP A C 0.08442 13 141 0.7115 7.0886354685817954E-01
3L_4125192_SNP G A 0.1118 18 143 0.582 5.7607585738772249E-01
3L_4125204_SNP G A 0.1173 19 143 0.5088 5.0307688079488011E-01
3L_4125508_SNP C A 0.4907 79 82 0.7495 7.4707500057955634E-01
3L_4125517_SNP A G 0.05455 9 156 0.2733 2.6961308059821332E-01
3L_4125534_SNP T A 0.4534 73 88 0.7553 7.5805771289491974E-01
3L_4125562_SNP C A 0.4534 73 88 0.9311 9.3024216036168628E-01
3L_4125573_SNP C T 0.3988 65 98 0.7716 7.7046806564370984E-01
3L_4125662_SNP T C 0.4052 62 91 0.933 9.3127246962136834E-01
3L_4125835_SNP A G 0.4241 67 91 0.5424 5.3356502749479695E-01
3L_4125860_SNP T G 0.1562 25 135 0.4511 4.4748745846262206E-01
3L_4126323_SNP G A 0.1 16 144 0.7979 7.9602766075956477E-01
3L_4126412_SNP A G 0.07407 12 150 0.5282 5.2262311511754567E-01
3L_4126487_SNP A G 0.06832 11 150 0.3078 2.9914393213876433E-01
3L_4126544_SNP A G 0.3248 51 106 0.231 2.2232931412157209E-01
3L_4126747_SNP A G 0.3544 56 102 0.3157 3.1102834064294982E-01
3L_4126749_SNP C A 0.4076 64 93 0.5877 5.8241002038457568E-01
3L_4126771_SNP G A 0.4331 68 89 0.4254 4.1799917026989930E-01
3L_4126783_SNP C T 0.4304 68 90 0.4275 4.2245954521629792E-01
3L_4126943_INS AC A 0.4777 75 82 0.2948 2.8564866857296889E-01
3L_4126951_SNP T C 0.4843 77 82 0.3954 3.9389847831494584E-01
3L_4126983_SNP T A 0.1242 20 141 0.5373 5.3312149556056543E-01
3L_4127011_SNP T G 0.48 72 78 0.3502 3.3765786949544707E-01
3L_4127120_SNP T C 0.4713 74 83 0.1322 1.2241671050200553E-01
3L_4127195_SNP A G 0.425 68 92 0.09029 8.5403677480592299E-02
3L_4127196_SNP C G 0.06135 10 153 0.8352 8.3409656411173783E-01
3L_4127282_SNP C T 0.4472 72 89 0.1692 1.6283764798063249E-01
3L_4127305_DEL A AG 0.05769 9 147 0.3435 3.2758523936239359E-01
3L_4127317_SNP G C 0.07317 12 152 0.7396 7.3729708370397207E-01
3L_4127330_SNP A T 0.4013 63 94 0.1056 9.7981515950494424E-02
3L_4127336_SNP G A 0.323 52 109 0.06859 6.5020751298760809E-02
3L_4127438_SNP G T 0.3671 58 100 0.1322 1.2469487243647770E-01
3L_4127467_SNP A T 0.08025 13 149 0.5484 5.4258135145063413E-01
3L_4127473_SNP A C 0.2468 39 119 0.1971 1.9222745473613700E-01
3L_4127700_SNP T G 0.0679 11 151 0.9499 9.4906615652520809E-01
3L_4127719_SNP C T 0.07453 12 149 0.9835 9.8318756217288383E-01
3L_4127761_SNP T C 0.3457 56 106 0.09704 9.3111489371046074E-02
3L_4127772_SNP A T 0.3416 55 106 0.1531 1.5003470719191869E-01
3L_4127778_SNP G T 0.3396 54 105 0.1532 1.5009461775194077E-01
3L_4127784_SNP C T 0.07975 13 150 0.8407 8.3872704245415086E-01
3L_4127811_SNP A G 0.2453 39 120 0.1541 1.4666544403714254E-01
3L_4127853_SNP A T 0.3681 60 103 0.2282 2.2447431096254522E-01
3L_4127886_DEL C CTAACA 0.242 38 119 0.2205 2.1383922880888084E-01
3L_4127895_SNP A C 0.2625 42 118 0.21 2.0288403445400505E-01
3L_4127993_SNP A T 0.07975 13 150 0.904 9.0286263137801925E-01
3L_4128008_SNP C T 0.3293 54 110 0.1144 1.1192046220851748E-01
3L_4128077_SNP A G 0.2609 42 119 0.3547 3.4715948487285386E-01
3L_4128147_SNP G A 0.06832 11 150 0.971 9.7055123962268008E-01
3L_4128167_SNP C A 0.3086 50 112 0.3856 3.8049326861123656E-01
3L_4128750_SNP C G 0.0559 9 152 0.9344 9.3335069784713975E-01
3L_4128801_SNP G C 0.381 56 91 0.3716 3.6317518638855384E-01
3L_4128805_SNP T C 0.05263 8 144 0.8859 8.8245568525773066E-01
3L_4129087_SNP A G 0.0559 9 152 0.6445 6.3905821107964444E-01
3L_4129159_SNP A C 0.1543 25 137 0.7579 7.5524366778559615E-01
3L_4129297_SNP T G 0.275 44 116 0.04239 4.6502583222037500E-02
3L_4129421_SNP G A 0.3789 61 100 0.2978 2.9099851872674498E-01
3L_4129501_SNP A G 0.3711 59 100 0.7368 7.3302391495784391E-01
3L_4129536_SNP G A 0.2981 48 113 0.4458 4.3896241766061483E-01
3L_4129730_SNP G A 0.454 74 89 0.9392 9.3870512097595371E-01
3L_4129805_SNP T G 0.3141 49 107 0.5033 5.0048602336320180E-01
3L_4129909_SNP T A 0.3519 57 105 0.2044 1.9877253379559201E-01
3L_4129910_INS TA T 0.3399 52 101 0.06326 7.4155859832945342E-02
3L_4130019_SNP C T 0.441 71 90 0.425 4.1889238087394942E-01
3L_4130022_SNP A T 0.4472 72 89 0.4104 4.0378434224786230E-01
3L_4130028_SNP T C 0.4658 75 86 0.3997 3.9341166508534053E-01
3L_4130031_SNP C T 0.462 73 85 0.3894 3.7941221560806282E-01
3L_4130115_SNP A G 0.4437 71 89 0.3082 3.0158592589690580E-01
3L_4130310_SNP C G 0.1173 19 143 0.3522 3.5592226228988977E-01
3L_4130311_SNP T G 0.1173 19 143 0.3564 3.5415395175549846E-01
3L_4130369_SNP A T 0.3395 55 107 0.1185 1.1532242138488147E-01
3L_4130609_SNP C T 0.3481 55 103 0.6901 6.8305842757436896E-01
3L_4130744_SNP C A 0.4286 69 92 0.8077 8.0508939942101965E-01
3L_4130749_SNP T A 0.4224 68 93 0.7937 7.9085137098306990E-01
3L_4131218_SNP A G 0.1951 32 132 0.4774 4.7286522162816935E-01
3L_4131265_SNP G A 0.06135 10 153 0.6123 6.0794635610663805E-01
3L_4131283_SNP T G 0.06135 10 153 0.6123 6.0794635610663805E-01
3L_4131298_INS TTCTT T 0.3333 54 108 0.0887 8.5203830873016972E-02
3L_4131313_SNP G A 0.3086 50 112 0.09075 8.6735767463535285E-02
3L_4131317_SNP A C 0.3354 54 107 0.1063 1.0124862353137309E-01
3L_4131327_SNP A T 0.411 67 96 0.1252 1.2187791113771029E-01
3L_4131450_SNP T G 0.375 57 95 0.06256 5.3483943567857746E-02
3L_4131490_SNP C T 0.4557 72 86 0.05061 5.0141315960289423E-02
3L_4131587_SNP T C 0.4815 78 84 0.118 1.1458321526836446E-01
3L_4131598_SNP A G 0.3851 62 99 0.083 7.8980857913601196E-02
3L_4131615_SNP A T 0.3789 61 100 0.1077 1.0684375465818974E-01
3L_4131669_SNP T C 0.3804 62 101 0.04304 4.1246888957127380E-02
3L_4131691_SNP A G 0.3913 63 98 0.03477 4.4459333508335433E-02
3L_4131694_SNP T C 0.0679 11 151 0.9461 9.4530593931498730E-01
3L_4131709_SNP C T 0.4224 68 93 0.06431 6.0929471663975811E-02
3L_4131897_SNP A T 0.2437 39 121 0.01334 1.2693072990705023E-02
3L_4131922_SNP G A 0.1296 21 141 0.001584 1.3978841502075945E-03
3L_4131929_SNP A T 0.2209 36 127 0.005507 5.1923149936876026E-03
3L_4132004_SNP G A 0.2038 32 125 0.01954 1.7482615311786479E-02
3L_4132455_SNP G A 0.1553 25 136 0.01639 1.4919401667961765E-02
3L_4132866_SNP T C 0.09697 16 149 0.2453 2.4173466270476451E-01
3L_4132916_SNP T A 0.2099 34 128 0.03377 3.1006103484990017E-02
3L_4133037_SNP G A 0.1373 21 132 0.241 2.2376664533593038E-01
3L_4133100_SNP T A 0.06211 10 151 0.6468 6.4216063687031166E-01
3L_4133158_SNP A T 0.07483 11 136 0.7252 7.1164174812680425E-01
3L_4133165_SNP G T 0.1258 20 139 0.9656 9.6499546959510418E-01
3L_4133166_SNP T G 0.1139 18 140 0.844 8.4092476530161420E-01
3L_4133180_SNP A G 0.1603 25 131 0.7792 7.7330555519831123E-01
3L_4133221_INS ATA A 0.125 20 140 0.8094 8.0524017553494631E-01
3L_4133239_SNP C G 0.07927 13 151 0.8309 8.2912581949524500E-01
3L_4133248_SNP C G 0.06832 11 150 0.7264 7.2161910525587181E-01
3L_4133259_SNP C G 0.06748 11 152 0.9662 9.6574213696744005E-01
3L_4133282_SNP G T 0.06061 10 155 0.1877 1.8437307819772419E-01
3L_4133373_SNP T G 0.08537 14 150 0.8568 8.5533839032971493E-01
3L_4133565_SNP G A 0.05625 9 151 0.7342 7.2991783201361948E-01
3L_4133710_SNP A T 0.283 45 114 0.02765 2.4113827940812377E-02
3L_4134402_SNP T G 0.242 38 119 0.01666 1.4096590137483433E-02
3L_4134566_SNP C T 0.4534 73 88 0.1517 1.4617654835799976E-01
3L_4134597_SNP G C 0.1761 28 131 0.4724 4.6356898189451212E-01
3L_4134648_SNP T A 0.4465 71 88 0.1576 1.5005715359341454E-01
3L_4134708_SNP T C 0.2346 38 124 0.009991 1.0398589421503150E-02
3L_4134734_SNP G C 0.2264 36 123 0.02972 2.6330211456369122E-02
3L_4134744_SNP A G 0.2454 40 123 0.06438 6.4040615488074326E-02
3L_4134793_DEL G GAC 0.1911 30 127 0.0184 1.5748696729368211E-02
3L_4134805_SNP T A 0.1394 23 142 0.03153 3.0256238755562867E-02
3L_4134829_SNP G A 0.1187 19 141 0.2427 2.3931076741770341E-01
3L_4134834_SNP A G 0.06707 11 153 0.2682 2.6431008680277313E-01
3L_4134993_SNP A C 0.08537 14 150 0.3413 3.4114838737240016E-01
3L_4135058_SNP G A 0.205 33 128 0.2573 2.5096193516714693E-01
3L_4135074_SNP A G 0.1402 23 141 0.183 1.7878521581656226E-01
3L_4135101_SNP T C 0.1091 18 147 0.6145 6.1178465434746099E-01
3L_4135176_SNP G A 0.2848 47 118 0.1137 1.1096921517226677E-01
3L_4135203_SNP C T 0.07927 13 151 0.8897 8.8873138747256097E-01
3L_4135212_SNP C T 0.08485 14 151 0.935 9.3451936739293351E-01
3L_4135326_SNP C T 0.2687 43 117 0.1442 1.4093921214970195E-01
3L_4135335_SNP T C 0.05488 9 155 0.4605 4.6499918829470754E-01
3L_4135338_SNP C A 0.2778 45 117 0.2613 2.5407361892595526E-01
3L_4135359_SNP G A 0.2671 43 118 0.176 1.7042188320607932E-01
3L_4135446_SNP T C 0.2147 35 128 0.1553 1.4973474689892485E-01
3L_4135604_SNP A G 0.1481 24 138 0.09686 9.2274409356745468E-02
3L_4135608_SNP T C 0.2593 42 120 0.03494 3.2256528183764815E-02
3L_4135617_SNP T C 0.122 20 144 0.04374 4.1561998807680509E-02
3L_4135788_SNP A G 0.2562 41 119 0.007984 6.9023049621710179E-03
3L_4135933_SNP G C 0.05625 9 151 0.4784 4.7251506967261081E-01
3L_4135954_SNP A G 0.1524 25 139 0.006534 6.2040892821522949E-03
3L_4136034_SNP C T 0.1615 26 135 0.1094 1.0733384420575764E-01
3L_4136046_SNP A T 0.1615 26 135 0.1524 1.5239944548830497E-01
3L_4136076_SNP T C 0.1402 23 141 0.2689 2.6389851850922463E-01
3L_4136121_SNP T C 0.3659 60 104 0.0621 5.9755788443683615E-02
3L_4136124_SNP C T 0.128 21 143 0.06529 9.0332358469684682E-02
3L_4136155_SNP T A 0.1187 19 141 0.008472 7.7793140290212063E-03
3L_4136159_SNP A T 0.1429 22 132 0.6797 6.7060001636469302E-01
3L_4136203_SNP C G 0.3861 61 97 0.8936 8.9171875628226194E-01
3L_4136230_SNP C T 0.3962 63 96 0.0544 5.5499301344075692E-02
3L_4136238_DEL GCAAACATTAG G 0.4459 70 87 0.7634 7.5740662198211417E-01
3L_4136255_SNP C A 0.4851 65 69 0.5062 5.2855271069205489E-01
3L_4136262_SNP T C 0.4408 67 85 0.6993 6.8720839639363351E-01
3L_4136271_SNP C T 0.05161 8 147 0.7494 7.4190674868437645E-01
3L_4136276_SNP G T 0.349 52 97 0.964 9.6241035873664016E-01
3L_4136280_SNP G C 0.4392 65 83 0.8753 8.6938142125834128E-01
3L_4136287_SNP A G 0.129 20 135 0.02687 2.3723608051697001E-02
3L_4136289_DEL A GG 0.1299 20 134 0.02745 2.3795732264198406E-02
3L_4136295_SNP T C 0.1355 21 134 0.01182 9.2104890790818180E-03
3L_4136304_SNP G T 0.07895 12 140 0.9019 8.9828590180396706E-01
3L_4136314_SNP T C 0.1307 20 133 0.02826 2.4012611727593919E-02
3L_4136315_SNP A T 0.3517 51 94 0.008039 8.8076608853845887E-03
3L_4136323_SNP G T 0.3605 53 94 0.02509 2.2686455847995536E-02
3L_4136324_SNP G T 0.07895 12 140 0.9366 9.3415146033987606E-01
3L_4136331_SNP T A 0.1299 20 134 0.01227 9.4349110090902310E-03
3L_4136336_SNP G A 0.2318 35 116 0.03131 2.4922787528295177E-02
3L_4136409_SNP A G 0.1646 26 132 0.9167 9.1548603647510041E-01
3L_4136433_SNP C T 0.3355 52 103 0.09781 8.9242950734372162E-02
3L_4136460_SNP T C 0.3439 54 103 0.08894 8.1780818915019732E-02
3L_4136567_SNP T A 0.06061 10 155 0.5918 5.8902624445274121E-01
3L_4136787_SNP T A 0.2763 42 110 0.7024 6.9187942569995808E-01
3L_4136940_SNP A C 0.07975 13 150 0.9791 9.7886302072460107E-01
3L_4137180_SNP G A 0.4938 80 82 0.5866 5.8229388489798595E-01
3L_4137198_SNP T C 0.478 76 83 0.5216 5.1297072206460226E-01
3L_4137240_SNP G T 0.4873 77 81 0.8669 8.6434549021220264E-01
3L_4137270_SNP C T 0.4808 75 81 0.6279 6.2031831416883931E-01
3L_4137288_SNP A G 0.0875 14 146 0.1791 1.7312749681531292E-01
3L_4137507_SNP G A 0.3374 55 108 0.2573 2.5160777722844629E-01
3L_4137560_SNP A G 0.2125 34 126 0.4664 4.5907536817501882E-01
3L_4137654_SNP T G 0.3006 49 114 0.2052 1.9959049478364954E-01
3L_4137693_SNP A C 0.1553 25 136 0.9875 9.8735133368773031E-01
3L_4137711_SNP T C 0.08642 14 148 0.085 8.1456444813417364E-02
3L_4137831_SNP G A 0.3602 58 103 0.8843 8.8396997490775175E-01
3L_4137867_SNP G A 0.3397 53 103 0.8947 8.9360608518367601E-01
3L_4138089_SNP C T 0.4204 66 91 0.8237 8.2989568422121751E-01
3L_4138137_SNP A G 0.06962 11 147 0.6826 6.8022857180333096E-01
3L_4138200_SNP A G 0.07407 12 150 0.7255 7.2235568100997516E-01
3L_4138227_SNP T C 0.1013 16 142 0.7713 7.6787131227459937E-01
3L_4138254_SNP A T 0.07453 12 149 0.4565 4.4924674852343227E-01
3L_4138269_SNP A T 0.1184 18 134 0.7797 7.7789427210755591E-01
3L_4138335_SNP T C 0.06748 11 152 0.9035 9.0217589976332635E-01
3L_4138398_SNP T C 0.0566 9 150 0.4315 4.2283978188206706E-01
3L_4138557_SNP G A 0.09202 15 148 0.2981 2.9257013287410449E-01
3L_4138632_SNP T G 0.06707 11 153 0.9182 9.1817371144038318E-01
3L_4138692_SNP T C 0.06536 10 143 0.4806 4.6903674953292318E-01
3L_4138701_SNP C T 0.1076 17 141 0.1842 1.7586953278163220E-01
3L_4138767_SNP T C 0.0679 11 151 0.488 4.8315078988798743E-01
3L_4138953_SNP A G 0.1098 18 146 0.2124 2.0860879189899140E-01
3L_4139014_SNP G T 0.1543 25 137 0.4897 4.8306111138337215E-01
3L_4139034_SNP A T 0.1313 21 139 0.3937 3.8459570014153133E-01
3L_4139048_SNP C T 0.1258 20 139 0.4992 4.9018582104752517E-01
3L_4139069_SNP A T 0.1429 23 138 0.6567 6.5188595459796794E-01
3L_4139076_SNP A G 0.0559 9 152 0.9091 9.0851767381756432E-01
3L_4139235_SNP G A 0.05556 9 153 0.9302 9.2937069162870933E-01
3L_4139285_SNP T C 0.1 16 144 0.8924 8.9060759196078920E-01
3L_4139328_SNP C T 0.1465 23 134 0.7443 7.4266964789405154E-01
3L_4139656_SNP C A 0.1437 23 137 0.6575 6.5091121820811693E-01
3L_4139877_SNP A G 0.08642 14 148 0.3905 3.8436049984139598E-01
3L_4140004_SNP A C 0.08589 14 149 0.2407 2.3491936582746409E-01
3L_4140040_SNP T A 0.09938 16 145 0.4497 4.4413197153401640E-01
3L_4140043_SNP G T 0.09938 16 145 0.4497 4.4413197153401640E-01
3L_4140232_SNP C T 0.1728 28 134 0.163 1.5797622399096123E-01
3L_4140280_SNP A G 0.1925 31 130 0.3995 3.9098793105073537E-01
3L_4140349_SNP C T 0.1296 21 141 0.3228 3.1727301240020611E-01
3L_4140467_SNP G C 0.09816 16 147 0.1156 1.1116635695895927E-01
3L_4140470_SNP G A 0.0679 11 151 0.2135 2.0655857463723448E-01
3L_4140525_SNP G T 0.1625 26 134 0.3097 3.0229501171239626E-01
3L_4140618_SNP G A 0.08075 13 148 0.2152 2.0947852827972369E-01
3L_4141048_SNP A T 0.2089 33 125 0.4846 4.7537987995347808E-01
3L_4141299_SNP A T 0.1227 20 143 0.07994 7.7164483494130742E-02
3L_4141441_SNP G T 0.2893 46 113 0.2612 2.5181403224626175E-01
3L_4141497_SNP T C 0.1104 18 145 0.04209 3.9617478964138531E-02
3L_4141526_SNP T C 0.1481 24 138 0.4718 4.6580774555778026E-01
3L_4141713_SNP T C 0.1677 27 134 0.9272 9.2656047602773772E-01
3L_4141723_SNP C T 0.2638 43 120 0.2481 2.4230088005006734E-01
3L_4141869_SNP C T 0.1037 17 147 0.2684 2.6359709901957407E-01
3L_4141894_INS AGT A 0.1742 27 128 0.1178 1.0694492584706539E-01
3L_4141896_SNP G A 0.2308 36 120 0.3112 2.9871624481036674E-01
3L_4142120_SNP G T 0.1111 18 144 0.3665 3.6160849583244314E-01
3L_4142153_SNP T C 0.1139 18 140 0.6983 6.9177195557960491E-01
3L_4142169_SNP G A 0.05063 8 150 0.8203 8.1575816579015892E-01
3L_4142326_SNP T C 0.1227 20 143 0.7753 7.7481864420878122E-01
3L_4142357_SNP A C 0.179 29 133 0.2976 2.9340916757343882E-01
3L_4142433_SNP A G 0.2963 48 114 0.3915 3.8527763694822914E-01
3L_4142473_SNP T A 0.1585 26 138 0.8877 8.8690571425693521E-01
3L_4142658_SNP C G 0.07362 12 151 0.8595 8.5818799624394848E-01
3L_4142668_SNP G A 0.1519 24 134 0.9961 9.9605441120847504E-01
3L_4142682_SNP G T 0.1938 31 129 0.7229 7.2380810231604431E-01
3L_4142684_SNP T C 0.1731 27 129 0.8519 8.4970123200657877E-01
3L_4142730_SNP A G 0.2422 39 122 0.8714 8.6959979081066363E-01
3L_4142756_SNP C T 0.1562 25 135 0.465 4.5702715520063608E-01
3L_4142796_SNP T C 0.07317 12 152 0.9622 9.6180431433238955E-01
3L_4142801_SNP A G 0.0679 11 151 0.7841 7.8627693171843138E-01
3L_4142821_SNP A T 0.1553 25 136 0.8468 8.4415237491260664E-01
3L_4142829_SNP A G 0.15 24 136 0.6753 6.7036440106087880E-01
3L_4142835_SNP A T 0.0875 14 146 0.502 5.3212590339718902E-01
3L_4142874_SNP A T 0.1146 18 139 0.6131 6.1078580987392106E-01
3L_4142894_SNP T A 0.1216 18 130 0.7277 7.2303897357187674E-01
3L_4142895_SNP G T 0.06711 10 139 0.3261 3.1160977364877041E-01
3L_4142926_SNP T C 0.118 19 142 0.9847 9.8439961934051257E-01
3L_4142932_SNP T A 0.1739 28 133 0.4466 4.3843651685038665E-01
3L_4142968_SNP A C 0.1006 16 143 0.5933 5.8810366948857473E-01
3L_4142990_SNP G T 0.09938 16 145 0.4383 4.3232397620140040E-01
3L_4143002_SNP C T 0.1043 17 146 0.5594 5.5445933873770981E-01
3L_4143030_SNP C T 0.09375 15 145 0.5143 5.0542320067460600E-01
3L_4143037_INS TACA C 0.09202 15 148 0.3313 3.2836918837621087E-01
3L_4143236_SNP G T 0.4873 77 81 0.6411 6.3609442449511910E-01
3L_4143370_SNP T G 0.05479 8 138 0.2133 1.9252827736770239E-01
3L_4143386_SNP T C 0.1701 25 122 0.1776 1.5949348723013601E-01
3L_4143437_SNP A G 0.1701 25 122 0.8846 8.8262679815667244E-01
3L_4143564_SNP G A 0.06 9 141 0.7018 6.9320290934731310E-01
3L_4143576_SNP G C 0.4359 68 88 0.5296 5.1622553645972635E-01
3L_4143662_SNP T C 0.15 24 136 0.4658 4.5797658873180858E-01
3L_4143786_SNP A G 0.0559 9 152 0.8155 8.1347869354522107E-01
3L_4143830_DEL A AA 0.06875 11 149 0.3219 3.1483682925607293E-01
3L_4143883_SNP T A 0.07975 13 150 0.3895 3.8357220236526546E-01
3L_4143972_SNP A C 0.06707 11 153 0.1547 1.5069049529923606E-01
3L_4144031_SNP A C 0.08025 13 149 0.9764 9.7613521720549112E-01
3L_4144046_SNP C G 0.06061 10 155 0.4808 4.7743377521529151E-01
3L_4144060_SNP G C 0.1341 22 142 0.556 5.5326081436812125E-01
3L_4144064_SNP C T 0.06135 10 153 0.3118 3.0693236207230301E-01
3L_4144080_SNP T C 0.06748 11 152 0.8935 8.9264919480132632E-01
3L_4144149_MNP TAA GTT 0.05 8 152 0.7068 7.0190729663975548E-01
3L_4144158_SNP T A 0.06098 10 154 0.3549 3.8377673578958760E-01
3L_4144161_SNP G A 0.125 18 126 0.6399 6.6663698758087131E-01
3L_4144168_SNP T A 0.1592 25 132 0.9008 9.0012798869901811E-01
3L_4144179_SNP A G 0.05556 9 153 0.3004 2.9446881119568991E-01
3L_4144192_SNP C A 0.05556 9 153 0.728 7.2548395752094996E-01
3L_4144201_SNP A C 0.06707 11 153 0.8278 8.2636777793817806E-01
3L_4144207_SNP A C 0.06707 11 153 0.422 4.1732586376343339E-01
3L_4144236_SNP T C 0.07317 12 152 0.9874 9.8732832505114598E-01
3L_4144237_SNP A G 0.2407 39 123 0.9455 9.4475725380430187E-01
3L_4144249_SNP C G 0.06748 11 152 0.9386 9.3784155855770623E-01
3L_4144266_SNP T G 0.1384 22 137 0.6724 6.9479344963544643E-01
3L_4144272_SNP T A 0.1304 21 140 0.9736 9.7313210740674416E-01
3L_4144287_SNP T C 0.135 22 141 0.6472 6.4285022556315630E-01
3L_4144300_SNP A C 0.1329 21 137 0.8922 8.9143757193956652E-01
3L_4144303_SNP C A 0.1296 21 141 0.7079 7.0343209844672860E-01
3L_4144304_SNP C A 0.1338 21 136 0.6766 6.6746943168162920E-01
3L_4144320_SNP T C 0.2532 40 118 0.4956 4.9327672554983792E-01
3L_4144329_SNP C T 0.05556 9 153 0.4692 4.6193220412903202E-01
3L_4144351_SNP T A 0.05488 9 155 0.4742 4.6943508750125273E-01
3L_4144368_SNP C A 0.2722 43 115 0.6677 6.9242097041353123E-01
3L_4144373_SNP G T 0.1235 20 142 0.1316 1.2574524543792243E-01
3L_4144377_SNP G T 0.06289 10 149 0.1761 1.6681524928858749E-01
3L_4144389_DEL T TAGGACTT 0.05488 9 155 0.4742 4.6943508750125273E-01
3L_4144403_SNP T C 0.05556 9 153 0.489 4.8274153846637535E-01
3L_4144458_SNP C G 0.05 8 152 0.9796 9.7918343718672196E-01
3L_4144466_SNP A G 0.1056 17 144 0.5356 5.2811580197277963E-01
3L_4144508_SNP A G 0.08176 13 146 0.5394 5.3025270097441168E-01
3L_4144514_SNP A C 0.0679 11 151 0.7289 7.2525820959933152E-01
3L_4144517_SNP A T 0.1739 28 133 0.7195 7.1525951056679660E-01
3L_4144535_SNP A G 0.09317 15 146 0.3723 3.6491959814612551E-01
3L_4144559_SNP T C 0.09938 16 145 0.4995 4.9186970042793554E-01
3L_4144577_SNP T C 0.07975 13 150 0.2721 2.6854624822402418E-01
3L_4144596_SNP A C 0.1392 22 136 0.1764 1.6472260761905655E-01
3L_4144610_SNP G A 0.06061 10 155 0.5019 4.9865002946607662E-01
3L_4144721_SNP G A 0.07273 12 153 0.4252 4.2163627767145828E-01
3L_4144722_SNP G T 0.1925 31 130 0.449 4.4236665880206949E-01
3L_4144728_SNP T A 0.07273 12 153 0.4252 4.2163627767145828E-01
3L_4144732_SNP A G 0.06707 11 153 0.4626 4.5797061514458004E-01
3L_4144791_SNP C A 0.1801 29 132 0.9364 9.3542060833169105E-01
3L_4144805_SNP C T 0.1875 30 130 0.5564 5.4930536190908241E-01
3L_4144842_SNP A G 0.2687 43 117 0.8824 8.8037014774764621E-01
3L_4144886_SNP C T 0.06135 10 153 0.9854 9.8516748074934668E-01
3L_4144916_SNP A C 0.08537 14 150 0.537 5.3424962169517443E-01
3L_4144928_SNP C T 0.2484 40 121 0.7169 7.1265373361272988E-01
3L_4144975_SNP T C 0.08075 13 148 0.3809 3.7325561338550606E-01
3L_4145050_SNP T A 0.1491 24 137 0.971 9.7059299256358722E-01
3L_4145056_SNP C A 0.15 24 136 0.7246 7.1942457253070047E-01
3L_4145057_SNP C T 0.1562 25 135 0.9311 9.2984754618702359E-01
3L_4145062_SNP C A 0.1543 25 137 0.8418 8.3934818345390494E-01
3L_4145069_SNP C A 0.1491 24 137 0.8742 8.7478136097371073E-01
3L_4145070_SNP A T 0.1384 22 137 0.8908 8.9059468392037378E-01
3L_4145074_SNP C T 0.1375 22 138 0.8559 8.5573746667654971E-01
3L_4145083_SNP G A 0.1447 23 136 0.9446 9.4337844658689129E-01
3L_4145085_SNP G T 0.15 24 136 0.8005 7.9634227272674352E-01
3L_4145087_SNP T A 0.1437 23 137 0.7859 7.8143285929117678E-01
3L_4145093_SNP A T 0.1429 23 138 0.6843 6.7873426712690388E-01
3L_4145106_SNP T G 0.1519 24 134 0.763 7.5809369599377063E-01
3L_4145110_SNP T A 0.1329 21 137 0.875 8.7217145097493287E-01
3L_4145349_INS CCAGCC C 0.2548 40 117 0.543 5.3186748742262380E-01
3L_4145364_SNP T G 0.05556 9 153 0.9685 9.6809856068867273E-01
3L_4145368_SNP G A 0.3688 59 101 0.5751 5.6729125735599706E-01
3L_4145391_SNP C T 0.227 37 126 0.6997 6.9689674046402927E-01
3L_4145495_SNP T C 0.06667 11 154 0.8759 8.7498300843725807E-01
3L_4145598_SNP T G 0.1049 17 145 0.8402 8.3792583766059303E-01
3L_4145614_SNP C T 0.05488 9 155 0.3201 3.1505129255770059E-01
3L_4145641_SNP G A 0.4198 68 94 0.7915 7.8833087886606390E-01
3L_4145692_SNP T C 0.06748 11 152 0.5852 5.8038635578459286E-01
3L_4145694_SNP C A 0.06748 11 152 0.5852 5.8038635578459286E-01
3L_4145701_SNP G A 0.1938 31 129 0.675 6.6975218480159127E-01
3L_4145737_SNP G A 0.1975 32 130 0.7459 7.4331328023155685E-01
3L_4145789_SNP T C 0.1227 20 143 0.6351 6.3154306066212551E-01
3L_4145816_SNP C T 0.3841 63 101 0.71 7.0711712664262594E-01
3L_4145848_SNP T C 0.3497 57 106 0.4527 4.4870129362638633E-01
3L_4145849_SNP C G 0.3025 49 113 0.3216 3.1433660329625990E-01
3L_4145883_SNP G C 0.1242 20 141 0.1452 1.3937792773421609E-01
3L_4145981_SNP C T 0.3856 59 94 0.8627 8.5950273183393944E-01
3L_4145983_SNP A T 0.2222 34 119 0.3534 3.4400037231919600E-01
3L_4145989_SNP A T 0.07692 12 144 0.9706 9.6970033558964264E-01
3L_4145995_SNP A C 0.1411 23 140 0.1016 9.9394582458667169E-02
3L_4146013_SNP T G 0.1313 21 139 0.1049 9.9799383340389514E-02
3L_4146033_SNP T C 0.2704 43 116 0.8652 8.6398302660249016E-01
3L_4146037_SNP T G 0.075 12 148 0.9508 9.4984126943033609E-01
3L_4146042_SNP G A 0.07547 12 147 0.9565 9.5548523420324882E-01
3L_4146044_SNP T A 0.2704 43 116 0.8262 8.2492968716435133E-01
3L_4146045_SNP A G 0.07547 12 147 0.9565 9.5548523420324882E-01
3L_4146051_SNP C G 0.2722 43 115 0.8353 8.3362550129797708E-01
3L_4146060_SNP C A 0.1226 19 136 0.1184 1.1173566348166541E-01
3L_4146082_SNP T C 0.2727 42 112 0.9337 9.3293874258106313E-01
3L_4146104_SNP G T 0.4901 74 77 0.2324 2.4852161978491627E-01
3L_4146106_DEL A ATTTGTTTTGC 0.3247 50 104 0.3695 3.7000319196830678E-01
3L_4146131_SNP T A 0.06832 11 150 0.2853 2.7643814685658985E-01
3L_4146172_SNP C G 0.06211 10 151 0.2307 2.2206823658634134E-01
3L_4146181_SNP C T 0.141 22 134 0.3076 2.9496949221699564E-01
3L_4146186_SNP C T 0.0828 13 144 0.4567 4.4417624472430794E-01
3L_4146277_SNP A C 0.1037 17 147 0.611 6.0739299214485298E-01
3L_4146282_SNP G A 0.4506 73 89 0.6043 6.0051996843058597E-01
3L_4146295_SNP A C 0.06832 11 150 0.5155 5.1187084603229183E-01
3L_4146328_SNP C G 0.09259 15 147 0.5739 5.6885533019931622E-01
3L_4146394_SNP G A 0.09816 16 147 0.5382 5.3274991387895998E-01
3L_4146395_SNP T C 0.09146 15 149 0.7947 7.9327147644342699E-01
3L_4146401_SNP T C 0.2963 48 114 0.8162 8.1325424525323298E-01
3L_4146421_SNP A C 0.1118 18 143 0.5703 5.6548470956119534E-01
3L_4146580_SNP C G 0.45 72 88 0.2666 2.5886112976435161E-01
3L_4146664_SNP T A 0.09146 15 149 0.7269 7.2428776264953731E-01
3L_4146683_DEL CTCC C 0.25 39 117 0.1987 1.8846872843679108E-01
3L_4146700_SNP A T 0.09091 15 150 0.8718 8.7080009953038107E-01
3L_4146708_SNP T G 0.09091 15 150 0.8718 8.7080009953038107E-01
3L_4146727_SNP T A 0.227 37 126 0.1602 1.5627205365071106E-01
3L_4146728_SNP T A 0.227 37 126 0.1602 1.5627205365071106E-01
3L_4146729_DEL TGA T 0.227 37 126 0.1602 1.5627205365071106E-01
3L_4146734_SNP C A 0.2284 37 125 0.1485 1.4338661661163909E-01
3L_4146736_SNP T C 0.2222 36 126 0.1655 1.6025893839193528E-01
3L_4146737_SNP T C 0.2327 37 122 0.1836 1.7929649556292782E-01
3L_4146739_SNP A T 0.2298 37 124 0.1561 1.5029222816300503E-01
3L_4146743_SNP T C 0.2298 37 124 0.1576 1.5125846218348460E-01
3L_4146747_SNP A G 0.2284 37 125 0.1642 1.5899831399129838E-01
3L_4146750_SNP G A 0.2284 37 125 0.1538 1.4904306611138307E-01
3L_4146753_SNP C G 0.2222 36 126 0.246 2.4487571667532904E-01
3L_4146754_DEL AA A 0.227 37 126 0.1602 1.5627205365071106E-01
3L_4146757_SNP C T 0.2587 37 106 0.168 1.4452584697324244E-01
3L_4146759_SNP T G 0.2138 34 125 0.3817 3.8308386800755523E-01
3L_4146762_SNP T C 0.2298 37 124 0.152 1.4568279710323662E-01
3L_4146763_SNP A T 0.227 37 126 0.1446 1.3931394871052005E-01
3L_4146766_SNP T C 0.09091 15 150 0.8718 8.7080009953038107E-01
3L_4146771_SNP A C 0.2284 37 125 0.1576 1.5244790632422223E-01
3L_4146782_SNP G A 0.2284 37 125 0.1519 1.4528159150721021E-01
3L_4146796_SNP C T 0.2298 37 124 0.1442 1.3656705027799265E-01
3L_4146851_SNP A G 0.2174 35 126 0.3017 2.9842364946992261E-01
3L_4146894_SNP G C 0.2345 34 111 0.2198 1.9377870404982955E-01
3L_4146913_SNP A T 0.1739 28 133 0.7091 7.0651745353230644E-01
3L_4147035_SNP G A 0.1401 22 135 0.3202 3.0723074806373041E-01
3L_4147110_SNP G T 0.125 20 140 0.1539 1.4578175569645535E-01
3L_4147115_SNP A T 0.4062 65 95 0.386 3.7745284691107817E-01
3L_4147170_SNP A T 0.1677 27 134 0.7568 7.5403694955877953E-01
3L_4147173_SNP C A 0.103 17 148 0.9717 9.7148295267082896E-01
3L_4147188_SNP T G 0.1582 25 133 0.8959 8.9332139910738206E-01
3L_4147398_SNP T A 0.09938 16 145 0.4931 4.8675300089478846E-01
3L_4147450_SNP G A 0.1474 23 133 0.8088 8.0746594678716521E-01
3L_4147453_SNP C T 0.07051 11 145 0.6691 6.6705478952473729E-01
3L_4147512_DEL TT AGTGAAA 0.1166 19 144 0.7871 7.8444671547293188E-01
3L_4147521_SNP C G 0.1111 18 144 0.8553 8.5311571612244885E-01
3L_4147528_SNP G A 0.2963 48 114 0.4174 4.1155112753888978E-01
3L_4147545_SNP A T 0.2577 42 121 0.373 3.6845022854205467E-01
3L_4147587_SNP T C 0.07362 12 151 0.8657 8.6431996495552199E-01
3L_4147590_SNP T C 0.07362 12 151 0.8657 8.6431996495552199E-01
3L_4147618_SNP A G 0.1227 20 143 0.2813 2.7541191528497355E-01
3L_4147630_SNP T G 0.1875 30 130 0.3445 3.4675613956619145E-01
3L_4147646_SNP C G 0.2767 44 115 0.4484 4.4436478807535307E-01
3L_4147660_SNP A G 0.1111 18 144 0.1896 1.8258008336152565E-01
3L_4147665_SNP T A 0.122 20 144 0.2171 2.1250292881834887E-01
3L_4147675_SNP T A 0.1227 20 143 0.2338 2.2809728417648845E-01
3L_4147676_SNP T C 0.07362 12 151 0.4242 4.1972135908146424E-01
3L_4147677_SNP T C 0.3 48 112 0.2513 2.4411942742705128E-01
3L_4147678_SNP C A 0.128 21 143 0.259 2.5422081399164442E-01
3L_4147696_SNP G T 0.142 23 139 0.9058 9.0464684122098060E-01
3L_4147700_SNP G A 0.06711 10 139 0.7132 7.0164749174886465E-01
3L_4147762_SNP A G 0.07407 12 150 0.3094 3.0332435011676628E-01
3L_4147776_SNP A G 0.1646 26 132 0.389 3.7707593499356196E-01
3L_4147781_SNP A G 0.06211 10 151 0.2094 2.0158707610862070E-01
3L_4147850_SNP C A 0.1481 24 138 0.3307 3.2514749160384526E-01
3L_4147856_SNP C T 0.1091 18 147 0.7943 7.9279138138541450E-01
3L_4147858_DEL A AGCAATTAAAT 0.1192 18 133 0.5081 4.9440315744298313E-01
3L_4147862_SNP C A 0.05303 7 125 0.8441 8.3315027300555311E-01
3L_4147870_SNP T A 0.1739 28 133 0.4652 4.5867161784465027E-01
3L_4147911_SNP A G 0.06098 10 154 0.955 9.5456283876061676E-01
3L_4147913_SNP T A 0.1159 19 145 0.3657 3.6172731818187531E-01
3L_4147939_SNP A T 0.125 20 140 0.7607 7.5729357009589160E-01
3L_4147952_SNP C A 0.09202 15 148 0.3226 3.1969178254193498E-01
3L_4147954_SNP C A 0.09816 16 147 0.5615 5.5800764666602065E-01
3L_4147964_SNP A T 0.2956 47 112 0.2942 2.8465966285815836E-01
3L_4148135_SNP A G 0.09259 15 147 0.4991 4.9362645120770943E-01
3L_4148211_SNP A G 0.05488 9 155 0.4752 4.7133030683330857E-01
3L_4148303_SNP T C 0.1235 20 142 0.8361 8.3406237695474883E-01
3L_4148325_SNP G A 0.1358 22 140 0.8358 8.3389163972244396E-01
3L_4148445_SNP T C 0.2284 37 125 0.7189 7.1642911768810924E-01
3L_4148493_SNP A G 0.1429 23 138 0.7354 7.3248722690777635E-01
3L_4148513_SNP T C 0.2037 33 129 0.5463 5.4136939289094355E-01
3L_4148604_SNP C T 0.1375 22 138 0.8378 8.3553545853135280E-01
3L_4148607_SNP T C 0.1543 25 137 0.339 3.3295724023028750E-01
3L_4148620_SNP T A 0.1677 26 129 0.8978 8.9497773299561323E-01
3L_4148661_SNP T C 0.07407 12 150 0.8134 8.1246650452192370E-01
3L_4148918_SNP C T 0.1824 29 130 0.5235 5.1567638713958641E-01
3L_4148979_SNP T G 0.2013 32 127 0.5379 5.3023641866514448E-01
3L_4148992_SNP T C 0.08642 14 148 0.5813 5.7552401853711266E-01
3L_4149015_SNP G A 0.3519 57 105 0.5395 5.3337360027842085E-01
3L_4149067_SNP G C 0.1159 19 145 0.8572 8.5581399016818249E-01
3L_4149209_SNP C T 0.1166 19 144 0.5127 5.0713146032266287E-01
3L_4149243_SNP T A 0.07927 13 151 0.9235 9.2304493950179856E-01
3L_4149289_SNP G T 0.1321 21 138 0.4065 3.9824806585572248E-01
3L_4149360_SNP A C 0.09938 16 145 0.8537 8.5096431431651531E-01
3L_4149405_SNP T C 0.1166 19 144 0.8989 8.9793210142079505E-01
3L_4149482_SNP T C 0.09202 15 148 0.5853 5.8232190334584499E-01
3L_4149571_SNP T C 0.2822 46 117 0.6489 6.4469742509997863E-01
3L_4149582_SNP A C 0.09877 16 146 0.4367 4.3426224791947954E-01
3L_4149632_SNP C G 0.4024 66 98 0.8631 8.6167439108792221E-01
3L_4149637_INS TTA G 0.3718 58 98 0.793 8.0247691177994285E-01
3L_4149643_SNP T C 0.3988 65 98 0.8404 8.3835769645240787E-01
3L_4149701_SNP T C 0.1049 17 145 0.9886 9.8846655595837274E-01
3L_4149718_SNP A G 0.07927 13 151 0.7586 7.5675486604306763E-01
3L_4149736_SNP T C 0.4902 75 78 0.7456 7.3864133532471576E-01
3L_4149863_SNP C T 0.3187 51 109 0.8531 8.5067146651802150E-01
3L_4149869_SNP T G 0.3187 51 109 0.8654 8.6307369371392506E-01
3L_4149894_DEL GTTCTGGCT G 0.5 77 77 0.8309 8.2732922341199289E-01
3L_4149934_SNP T C 0.0559 9 152 0.6419 6.3695048800308740E-01
3L_4149957_SNP A C 0.4038 63 93 0.4681 4.5553517745544025E-01
3L_4149962_SNP T C 0.1013 16 142 0.1496 1.3921795828665073E-01
3L_4149992_SNP C T 0.3396 54 105 0.8717 8.6908797689719308E-01
3L_4150013_SNP T A 0.45 72 88 0.7221 7.1658805676031911E-01
3L_4150027_SNP A G 0.3418 54 104 0.8239 8.1983148776697001E-01
3L_4150032_SNP A T 0.3462 54 102 0.7927 7.8679736108103293E-01
3L_4150042_SNP T C 0.3355 52 103 0.8676 8.6359862059893522E-01
3L_4150060_SNP C G 0.07006 11 146 0.7987 7.9759577955377092E-01
3L_4150093_SNP A G 0.3718 58 98 0.8352 8.3100903020193229E-01
3L_4150095_SNP T A 0.3481 55 103 0.8855 8.8313668125278355E-01
3L_4150173_SNP A T 0.4877 79 83 0.7052 7.0103859612353081E-01
3L_4150316_SNP T C 0.391 61 95 0.9391 9.3844681681699538E-01
3L_4150334_SNP T G 0.425 68 92 0.5571 5.4963640737374186E-01
3L_4150372_SNP A G 0.4 62 93 0.738 7.3402976970827094E-01
3L_4150407_SNP A C 0.4557 72 86 0.9968 9.9667948061831635E-01
3L_4150408_SNP G A 0.461 71 83 0.978 9.7725376003967790E-01
3L_4150523_SNP T C 0.461 71 83 0.7293 7.2471686120293488E-01
3L_4150535_SNP C A 0.465 73 84 0.928 9.2671790051674519E-01
3L_4150541_SNP T C 0.3312 53 107 0.7975 7.9345701983922323E-01
3L_4150559_SNP A G 0.4481 69 85 0.8071 8.0065077422935926E-01
3L_4150571_SNP T C 0.4459 70 87 0.573 5.6249258965997440E-01
3L_4150624_INS CGACGACTAC C 0.06993 10 133 0.2235 1.9815354162532783E-01
3L_4150659_SNP T C 0.09816 16 147 0.3585 3.5245090532550749E-01
3L_4150753_SNP G T 0.09375 15 145 0.4795 4.8077657951873198E-01
3L_4150760_SNP A T 0.06918 11 148 0.8759 8.7288343466784601E-01
3L_4150763_SNP G T 0.0679 11 151 0.4718 4.6439962931407652E-01
3L_4150797_SNP A G 0.07407 12 150 0.9035 9.0225796696498917E-01
3L_4150834_SNP G A 0.07927 13 151 0.5931 5.8920955539530806E-01
3L_4150840_SNP A T 0.08537 14 150 0.6714 6.6807987085210230E-01
3L_4150871_SNP G A 0.4304 68 90 0.7242 7.1853204819544580E-01
3L_4150888_SNP A T 0.4214 67 92 0.4956 4.8763900096346879E-01
3L_4150893_SNP A T 0.175 28 132 0.8976 8.9831145533425394E-01
3L_4150894_SNP G C 0.175 28 132 0.8976 8.9831145533425394E-01
3L_4150904_SNP G C 0.1572 25 134 0.7467 7.4281584209997775E-01
3L_4150984_SNP G C 0.15 24 136 0.5939 5.8818519101218536E-01
3L_4151019_SNP G T 0.1125 18 142 0.3694 3.6109821932049457E-01
3L_4151027_SNP T A 0.06832 11 150 0.5387 5.3082932097335211E-01
3L_4151035_SNP T A 0.06832 11 150 0.5387 5.3082932097335211E-01
3L_4151111_SNP A T 0.3665 59 102 0.3284 3.2171687156489226E-01
3L_4151115_SNP T A 0.05556 9 153 0.8211 8.2035302879978744E-01
3L_4151137_SNP A T 0.07317 12 152 0.5982 5.9451170210659821E-01
3L_4151138_SNP G T 0.0679 11 151 0.1771 1.7068521152174176E-01
3L_4151140_SNP C T 0.3272 53 109 0.7338 7.2975359975344345E-01
3L_4151141_SNP A C 0.2075 33 126 0.7817 7.7750642334040532E-01
3L_4151184_SNP T A 0.358 58 104 0.147 1.4203510147480225E-01
3L_4151247_SNP A G 0.2687 43 117 0.622 6.1973161714519653E-01
3L_4151279_SNP A G 0.07927 13 151 0.6936 6.9052262695242517E-01
3L_4151298_SNP G C 0.05556 9 153 0.6071 6.0351988274967816E-01
3L_4151382_SNP A C 0.15 24 136 0.6853 6.7989311734127744E-01
3L_4151547_SNP A G 0.1585 26 138 0.3211 3.1592124834619906E-01
3L_4151566_SNP A G 0.1242 20 141 0.7566 7.5338249225243736E-01
3L_4151567_SNP C A 0.1187 19 141 0.5489 5.4450931336055119E-01
3L_4151572_DEL C TTA 0.1304 21 140 0.616 6.1157669148642535E-01
3L_4151660_SNP C G 0.3962 63 96 0.221 2.1440252237649060E-01
3L_4151744_DEL A GT 0.07407 12 150 0.7464 7.4375139434133331E-01
3L_4151854_SNP T G 0.3333 53 106 0.9068 9.0525452327304323E-01
3L_4151896_SNP T C 0.25 40 120 0.8727 8.7029679514589753E-01
3L_4151926_SNP T A 0.1266 20 138 0.6749 6.6816015555575237E-01
3L_4151947_SNP T C 0.0625 10 150 0.5122 5.0463043691475240E-01
3L_4152043_SNP G A 0.07453 12 149 0.4979 4.9153259927197857E-01
3L_4152112_SNP T C 0.07792 12 142 0.812 8.0617933558264432E-01
3L_4152144_SNP T C 0.236 38 123 0.9036 9.0250002777107674E-01
3L_4152159_SNP T A 0.1296 21 141 0.3386 3.3139038862165660E-01
3L_4152163_SNP T G 0.205 33 128 0.7714 7.6785934438852010E-01
3L_4152208_SNP A T 0.2298 37 124 0.2805 2.7479278749913838E-01
3L_4152300_SNP A T 0.1062 17 143 0.5405 5.3317205382294230E-01
3L_4152325_SNP T C 0.1173 19 143 0.6509 6.4604595276372589E-01
3L_4152348_SNP A G 0.2795 45 116 0.9667 9.6617444932938501E-01
3L_4152349_SNP A C 0.1006 16 143 0.9986 9.9852165753836031E-01
3L_4152399_SNP A T 0.1296 21 141 0.2202 2.1329301954906599E-01
3L_4152437_SNP C A 0.05556 9 153 0.9704 9.7055023203929314E-01
3L_4152522_SNP G T 0.2875 46 114 0.3646 3.6618100058480840E-01
3L_4152637_SNP C A 0.375 60 100 0.9321 9.3106663726763272E-01
3L_4152752_SNP G T 0.2436 38 118 0.928 9.2738432619671474E-01
3L_4152760_SNP G A 0.2313 37 123 0.8291 8.2607535589174774E-01
3L_4152861_SNP G A 0.06832 11 150 0.4436 4.3678903000813374E-01
3L_4152907_SNP T G 0.05455 9 156 0.3512 3.4756124750630035E-01
3L_4152910_SNP G C 0.07879 13 152 0.4808 4.7747851565268185E-01
3L_4152945_SNP T C 0.06098 10 154 0.2228 2.2260423324949208E-01
3L_4152946_SNP A T 0.06667 11 154 0.5337 5.3054804047351789E-01
3L_4153064_SNP A C 0.07362 12 151 0.3802 3.7573023979937969E-01
3L_4153140_SNP C A 0.08075 13 148 0.6167 6.1154632356476069E-01
3L_4153205_SNP T A 0.1852 30 132 0.8571 8.5535031750107371E-01
3L_4153214_SNP T C 0.07273 12 153 0.4046 4.0096516004011584E-01
3L_4153235_SNP A C 0.09146 15 149 0.3367 3.3189677300436238E-01
3L_4153249_SNP A C 0.07362 12 151 0.6076 6.0440774319382329E-01
3L_4153253_SNP C A 0.4136 67 95 0.926 9.2490630617784386E-01
3L_4153267_SNP C A 0.239 38 121 0.7067 7.0157669794553623E-01
3L_4153364_SNP T C 0.3688 59 101 0.9069 9.0507697140217924E-01
3L_4153397_SNP T G 0.08075 13 148 0.4649 4.5860567675048702E-01
3L_4153569_SNP C T 0.06707 11 153 0.8031 8.0118587810903963E-01
3L_4153574_SNP A T 0.3333 54 108 0.5578 5.5402595738935223E-01
3L_4153621_SNP C A 0.06748 11 152 0.3134 3.0702475522178752E-01
3L_4153625_SNP G A 0.06098 10 154 0.6963 6.9431002410744835E-01
3L_4153696_SNP C A 0.06135 10 153 0.7025 6.9984734160091100E-01
3L_4153708_SNP C T 0.05096 8 149 0.5622 5.5386056663430550E-01
3L_4153715_SNP T G 0.06707 11 153 0.8017 7.9970530479384883E-01
3L_4153793_SNP T G 0.3057 48 109 0.3837 3.7756245653770049E-01
3L_4153823_SNP T C 0.06135 10 153 0.3065 3.0265475369349759E-01
3L_4153869_SNP T C 0.1818 28 126 0.463 4.4964806364352894E-01
3L_4153932_SNP G A 0.05521 9 154 0.5423 5.3690132619290343E-01
3L_4154007_SNP C T 0.2756 43 113 0.5033 5.1869447762380494E-01
3L_4154188_SNP T G 0.103 17 148 0.9731 9.7288299610535278E-01
3L_4154227_SNP G A 0.1667 27 135 0.4134 4.1713968516459177E-01
3L_4154249_SNP G A 0.2468 39 119 0.3392 3.2942024266660208E-01
3L_4154252_SNP G A 0.239 38 121 0.246 2.3777222684247823E-01
3L_4154254_SNP G T 0.242 38 119 0.5518 5.4278904873489564E-01
3L_4154262_SNP A G 0.2611 41 116 0.4011 3.9082989411951352E-01
3L_4154266_SNP C T 0.2357 37 120 0.2244 2.1341273954316031E-01
3L_4154269_SNP C A 0.2453 39 120 0.2307 2.2247456567487245E-01
3L_4154277_SNP T G 0.08176 13 146 0.2126 2.0463838797572842E-01
3L_4154299_SNP C T 0.08333 13 143 0.1118 1.0131455822270441E-01
3L_4154305_SNP C A 0.1348 19 122 0.5687 5.7319657930143708E-01
3L_4154306_SNP G A 0.1348 19 122 0.5687 5.7319657930143708E-01
3L_4154309_SNP T C 0.1367 19 120 0.5725 5.7448622906068547E-01
3L_4154332_SNP T A 0.1159 16 122 0.2499 2.1301336595024334E-01
3L_4154337_SNP A G 0.2138 34 125 0.2095 1.9876231787469567E-01
3L_4154342_SNP C T 0.1242 20 141 0.9495 9.4876524753293245E-01
3L_4154378_SNP G A 0.1296 21 141 0.841 8.3957262694179591E-01
3L_4154393_SNP G A 0.08696 14 147 0.07007 6.5424754735526489E-02
3L_4154408_SNP G A 0.1925 31 130 0.1763 1.6886088422447976E-01
3L_4154704_SNP A G 0.1852 30 132 0.7786 7.7526388686506542E-01
3L_4154768_SNP A G 0.1625 26 134 0.8707 8.6849996649401506E-01
3L_4154779_SNP A T 0.1656 26 131 0.9687 9.6786362953794169E-01
3L_4154824_DEL C CA 0.0719 11 142 0.7343 7.2511801798799835E-01
3L_4154881_SNP A T 0.1975 31 126 0.327 3.1498579444083152E-01
3L_4154896_SNP T A 0.07362 12 151 0.9482 9.4762647617318818E-01
3L_4154901_SNP C A 0.1887 30 129 0.6531 6.5469687891173911E-01
3L_4154904_SNP T A 0.3333 53 106 0.7478 7.4272490635320176E-01
3L_4154909_SNP A T 0.3585 57 102 0.7702 7.6508712418413038E-01
3L_4154978_DEL T TT 0.1141 17 132 0.866 8.6432344965429253E-01
3L_4155001_SNP C A 0.08025 13 149 0.8509 8.5163833672111711E-01
3L_4155017_SNP T G 0.08537 14 150 0.7261 7.2360728273245034E-01
3L_4155048_SNP T A 0.4214 67 92 0.8295 8.2577238270542619E-01
3L_4155160_SNP C G 0.1625 26 134 0.8925 8.9196495767609718E-01
3L_4155263_SNP G C 0.08904 13 133 0.4949 4.8710344411128104E-01
3L_4155272_SNP T C 0.1242 20 141 0.2592 2.5203640664073823E-01
3L_4155275_SNP G A 0.1646 26 132 0.8394 8.3718898190571056E-01
3L_4155379_SNP A G 0.3733 56 94 0.7759 7.6863606733635415E-01
3L_4155383_SNP T G 0.2704 43 116 0.5841 5.7739764782461545E-01
3L_4155431_SNP A G 0.4238 64 87 0.9484 9.4636581943116971E-01
3L_4155560_SNP C T 0.4474 68 84 0.7085 6.9894150387657716E-01
3L_4155626_SNP T G 0.09938 16 145 0.3835 3.7675135679002458E-01
3L_4155632_SNP T C 0.1491 24 137 0.06454 6.6388519983881455E-02
3L_4155653_SNP A G 0.2188 35 125 0.3912 3.8073052054361245E-01
3L_4155656_SNP A C 0.4841 76 81 0.6834 6.7714451113954244E-01
3L_4155710_SNP T C 0.2468 39 119 0.5338 5.2772030454646779E-01
3L_4155740_SNP C A 0.4845 78 83 0.8282 8.2610344602606556E-01
3L_4155755_SNP A C 0.2662 41 113 0.9991 9.9907745020105732E-01
3L_4155809_SNP C G 0.2875 46 114 0.5416 5.3539983486163700E-01
3L_4155815_SNP A G 0.172 27 130 0.9855 9.8506569922487541E-01
3L_4155830_SNP A C 0.08861 14 144 0.3644 3.5164306475135942E-01
3L_4155843_SNP G T 0.4671 71 81 0.1043 9.2314683809696652E-02
3L_4155893_SNP G C 0.3937 63 97 0.3889 3.8020165476540035E-01
3L_4155965_SNP T G 0.08125 13 147 0.3194 3.1094803420691464E-01
3L_4156016_SNP G A 0.1534 25 138 0.2191 2.1306841837190837E-01
3L_4156109_SNP A G 0.09202 15 148 0.3905 3.8637239389811451E-01
3L_4156126_SNP T A 0.462 73 85 0.495 4.8913320756936740E-01
3L_4156139_SNP G A 0.3688 59 101 0.9318 9.3076147263263853E-01
3L_4156140_SNP T G 0.3608 57 101 0.9971 9.9707641340586783E-01
3L_4156165_SNP G C 0.09146 15 149 0.3317 3.2688168041421362E-01
3L_4156182_SNP G T 0.3885 61 96 0.4444 4.3416489545617332E-01
3L_4156186_SNP A G 0.3899 62 97 0.619 6.1229751277801525E-01
3L_4156294_SNP T C 0.4803 73 79 0.5875 5.7494867454904575E-01
3L_4156309_SNP T C 0.09317 15 146 0.9183 9.1729433490467038E-01
3L_4156318_SNP G A 0.3168 51 110 0.8135 8.1079342416615996E-01
3L_4156339_SNP A G 0.1635 26 133 0.9094 9.0733758100971729E-01
3L_4156357_SNP T C 0.07273 12 153 0.6904 6.8820613560515509E-01
3L_4156374_SNP A G 0.1852 30 132 0.9008 8.9997961785193015E-01
3L_4156450_SNP A G 0.1037 17 147 0.3454 3.4030715326779037E-01
3L_4156537_SNP A G 0.1411 23 140 0.4403 4.3697715841531604E-01
3L_4156604_SNP T C 0.2579 41 118 0.9821 9.8190440101017928E-01
3L_4156693_INS TT T 0.1973 29 118 0.5945 5.8665345039808947E-01
3L_4156801_SNP A C 0.05 8 152 0.1748 1.6835448508608086E-01
3L_4156817_SNP G C 0.2439 40 124 0.4123 4.0744566341621380E-01
3L_4156938_SNP T G 0.3121 44 97 0.2795 2.5920561018436972E-01
3L_4156961_SNP T G 0.05488 9 155 0.6428 6.3935121529158989E-01
3L_4156962_SNP T C 0.05488 9 155 0.6428 6.3935121529158989E-01
3L_4156981_SNP T C 0.06135 10 153 0.05147 4.8611335411703739E-02
3L_4156988_INS TTT A 0.4591 73 86 0.6808 6.7579570480744655E-01
3L_4156994_SNP C G 0.05488 9 155 0.6428 6.3935121529158989E-01
3L_4156999_SNP A C 0.05488 9 155 0.6428 6.3935121529158989E-01
3L_4157018_SNP A G 0.05521 9 154 0.6545 6.5081404494497019E-01
3L_4157039_SNP T C 0.07273 12 153 0.6799 6.7758005618834471E-01
3L_4157106_SNP C G 0.465 73 84 0.004181 3.4250606864288922E-03
3L_4157140_SNP T C 0.3758 59 98 0.07018 6.5350481198216362E-02
3L_4157266_SNP T C 0.2453 39 120 0.9487 9.4771301431471788E-01
3L_4157323_SNP T A 0.4805 74 80 0.0616 5.5598334596397909E-02
3L_4157339_SNP C A 0.4744 74 82 0.09144 8.4775205695999944E-02
3L_4157347_INS TTTTTTGTTTTTG T 0.4403 59 75 0.2853 2.6715978728816903E-01
3L_4157514_SNP A T 0.06707 11 153 0.5671 5.6334319714648151E-01
3L_4157584_SNP G A 0.09615 15 141 0.0148 1.2357712550037330E-02
3L_4157679_SNP T C 0.3563 57 103 0.9027 9.0100107527716300E-01
3L_4157742_SNP A G 0.4348 70 91 0.1232 1.1676656459630608E-01
3L_4157790_SNP T C 0.4684 74 84 0.2708 2.6195223772887466E-01
3L_4157807_SNP G T 0.0559 9 152 0.9573 9.5666101531431702E-01
3L_4157843_SNP T G 0.07407 12 150 0.9504 9.4956150114155657E-01
3L_4157884_SNP G T 0.2422 39 122 0.9143 9.1277940486647013E-01
3L_4157909_SNP T C 0.2342 37 121 0.6834 6.7569324642216477E-01
3L_4158014_SNP C T 0.1538 24 132 0.09957 9.1619084472121415E-02
3L_4158061_INS TAGTAT T 0.3782 59 97 0.8079 8.0515441566073709E-01
3L_4158062_SNP A G 0.1013 16 142 0.005959 5.7195466556093800E-03
3L_4158065_INS AT G 0.1 16 144 0.007812 7.2348504982312004E-03
3L_4158088_SNP G A 0.45 72 88 0.3404 3.3116677758409985E-01
3L_4158089_SNP A G 0.45 72 88 0.2092 2.1153075083153239E-01
3L_4158104_SNP A G 0.3377 52 102 0.6506 6.4023926894484240E-01
3L_4158106_SNP G A 0.4013 63 94 0.3591 3.6209766008871969E-01
3L_4158199_SNP C G 0.2866 45 112 0.8673 8.6568531811072802E-01
3L_4158260_SNP C T 0.2547 41 120 0.6604 6.5434903122921195E-01
3L_4158298_SNP C G 0.08696 14 147 0.02901 2.7087913777025061E-02
3L_4158445_SNP A G 0.0679 11 151 0.8729 8.7137477655534223E-01
3L_4158484_SNP C G 0.07927 13 151 0.7006 6.9839955634426265E-01
3L_4158485_SNP G A 0.08485 14 151 0.9064 9.0566929264529339E-01
3L_4158495_SNP A G 0.3354 53 105 0.6811 6.7482730921653633E-01
3L_4158522_SNP G T 0.2405 38 120 0.4819 4.8247371450788767E-01
3L_4158525_SNP G A 0.07317 12 152 0.85 8.4923527472247373E-01
3L_4158540_INS AA A 0.2857 44 110 0.7883 7.9979462969592552E-01
3L_4158541_SNP A T 0.07595 12 146 0.8578 8.6726760333404573E-01
3L_4158542_INS AA A 0.0679 11 151 0.9984 9.9839199251261168E-01
3L_4158544_SNP G A 0.2129 33 122 0.1354 1.5858849799103980E-01
3L_4158546_DEL G GGCGTCTCTG 0.07927 13 151 0.8764 8.7504618014475222E-01
3L_4158568_DEL T AGTATGTACCTC 0.05556 9 153 0.2072 2.0134894153918992E-01
3L_4158570_SNP A T 0.1769 26 121 0.2525 2.4054569287653760E-01
3L_4158583_SNP T C 0.1481 24 138 0.3463 3.3931669899588357E-01
3L_4158597_INS TAA T 0.2037 33 129 0.2476 2.4185685489854525E-01
3L_4158599_SNP T G 0.0559 9 152 0.06909 6.4647544207746127E-02
3L_4158602_SNP A T 0.2192 32 114 0.2749 2.5856721288282458E-01
3L_4158610_SNP G A 0.3086 50 112 0.2536 2.4853823832526656E-01
3L_4158629_SNP T C 0.2331 38 125 0.4264 4.2209953138583400E-01
3L_4158645_SNP G T 0.3704 60 102 0.9362 9.3527540902378481E-01
3L_4158653_DEL A ATG 0.05031 8 151 0.07214 6.8530825391672115E-02
3L_4158672_SNP G C 0.06875 11 149 0.2331 2.2593243514055172E-01
3L_4158805_SNP T C 0.1986 29 117 0.241 2.2728211115772490E-01
3L_4159054_SNP C G 0.08589 14 149 0.002635 2.3005721606109333E-03
3L_4159131_DEL G GG 0.2078 32 122 0.9735 9.7295774296557236E-01
3L_4159160_INS CTTAACTCC C 0.1429 23 138 0.5922 6.2149615279468395E-01
3L_4159164_SNP T G 0.4161 67 94 0.1641 1.5741649428477911E-01
3L_4159244_SNP C A 0.05 8 152 0.8677 8.6481384145973217E-01
3L_4159374_SNP T G 0.05556 9 153 0.7418 7.3879428110351397E-01
3L_4159375_SNP T C 0.0559 9 152 0.7488 7.4532079245844041E-01
3L_4159506_SNP A T 0.236 38 123 0.6445 6.4025141322869605E-01
3L_4159537_SNP G A 0.1938 31 129 0.2664 2.5941427839650921E-01
3L_4159774_SNP T C 0.1562 25 135 0.1791 1.7055414998868179E-01
3L_4159832_SNP T G 0.1655 24 121 0.2314 2.0564956265498724E-01
3L_4159835_DEL GG G 0.172 27 130 0.2242 2.1339655951195502E-01
3L_4159848_SNP G A 0.1524 25 139 0.1665 1.6251722412486369E-01
3L_4159861_SNP C A 0.2733 44 117 0.4978 4.9400760831969737E-01
3L_4159923_SNP G A 0.06707 11 153 0.00498 4.5565373295006440E-03
3L_4159945_SNP T C 0.4114 65 93 0.3309 3.1997281392173305E-01
3L_4159953_SNP T G 0.2857 46 115 0.8011 7.9784244418804451E-01
3L_4159967_SNP T G 0.2956 47 112 0.8946 8.9214458197672175E-01
3L_4159971_DEL C CA 0.2963 48 114 0.9079 9.0647839564631938E-01
3L_4159974_SNP G C 0.2938 47 113 0.8412 8.3793319648142273E-01
3L_4159987_SNP T G 0.06918 11 148 0.003081 2.4833157833195458E-03
3L_4159989_SNP T A 0.4214 67 92 0.08698 8.1611434803939661E-02
3L_4159994_SNP A T 0.05696 9 149 0.1346 1.6254530230947395E-01
3L_4159998_SNP A G 0.4125 66 94 0.09742 9.0686859400876618E-02
3L_4160000_SNP A C 0.1104 18 145 0.01346 1.2278238258977010E-02
3L_4160020_SNP T C 0.3711 59 100 0.1158 1.3133106862259825E-01
3L_4160021_SNP G A 0.3804 62 101 0.04771 4.4950347182740422E-02
3L_4160027_SNP G A 0.4437 71 89 0.2176 2.0978093795300412E-01
3L_4160054_SNP G A 0.3648 58 101 0.8011 7.9739393890514654E-01
3L_4160063_SNP T G 0.3503 55 102 0.8642 8.6064553137793975E-01
3L_4160140_SNP G T 0.4295 64 85 0.006539 4.6953500644355533E-03
3L_4160149_DEL A CAATTAG 0.07453 12 149 0.002993 2.5700435529789219E-03
3L_4160149_SNP C A 0.3403 49 95 0.05651 7.1950015381307977E-02
3L_4160164_SNP T C 0.06875 11 149 0.00291 2.4299012432688590E-03
3L_4160170_SNP T C 0.3106 50 111 0.2147 2.0937466322795673E-01
3L_4160218_SNP T C 0.07362 12 151 0.002353 2.1341231768986484E-03
3L_4160222_SNP T C 0.3861 61 97 0.08685 8.0985403798625774E-02
3L_4160232_SNP T C 0.07362 12 151 0.002298 2.0843514520225929E-03
3L_4160257_DEL G GTAACACA 0.2848 45 113 0.00242 2.2197962408437070E-03
3L_4160302_SNP G A 0.06707 11 153 0.003163 2.8526216315181070E-03
3L_4160560_SNP G A 0.4238 64 87 0.02114 1.5978135279006701E-02
3L_4160575_SNP T C 0.07362 12 151 0.4503 4.4402407818303735E-01
3L_4160587_SNP T G 0.1429 23 138 0.4568 4.4873832089133536E-01
3L_4160594_SNP A G 0.05128 8 148 0.0111 9.3397592484639365E-03
3L_4160623_SNP T A 0.1296 21 141 0.8648 8.6272835821332350E-01
3L_4160656_SNP T A 0.09259 15 147 0.3235 3.1868501812568761E-01
3L_4160661_SNP A T 0.2062 33 127 0.1009 9.4513179368578504E-02
3L_4160680_SNP A G 0.07362 12 151 0.004741 4.2879666806058883E-03
3L_4160704_SNP A G 0.05488 9 155 0.487 4.8243793584257710E-01
3L_4160829_SNP A T 0.2981 48 113 0.793 8.0194447096008381E-01
3L_4160835_SNP A T 0.4813 77 83 0.04095 4.1754061462793035E-02
3L_4160837_SNP A T 0.4747 75 83 0.06847 6.2219574553053443E-02
3L_4160872_SNP A G 0.07407 12 150 0.1358 1.6809012971009185E-01
3L_4160952_SNP T A 0.1835 29 129 0.187 1.7797802193427148E-01
3L_4161004_SNP G A 0.2756 43 113 0.8244 8.1864489360660009E-01
3L_4161139_SNP G A 0.4625 74 86 0.00614 5.6414510151387761E-03
3L_4161204_INS A ATTA 0.4839 75 80 0.01278 1.0876887186926905E-02
3L_4161213_SNP A T 0.1812 29 131 0.05192 4.7556318339863651E-02
3L_4161215_SNP A G 0.4654 74 85 0.00915 7.6003322257123382E-03
3L_4161216_SNP G T 0.2812 45 115 0.3072 2.9741535166539990E-01
3L_4161245_SNP A T 0.4562 73 87 0.01119 9.7953296646269439E-03
3L_4161292_SNP T C 0.2857 46 115 0.2711 2.6221404200853671E-01
3L_4161298_INS GTCTTGGGTG G 0.283 45 114 0.2399 2.2852106379778525E-01
3L_4161300_INS CTTGGGTGCC C 0.08696 14 147 0.732 7.2815406562860985E-01
3L_4161317_SNP T A 0.3125 50 110 0.4102 4.0075408492866649E-01
3L_4161372_SNP T C 0.05488 9 155 0.8438 8.4218146459894028E-01
3L_4161459_SNP T C 0.1083 17 140 0.1736 1.6202506724351673E-01
3L_4161507_SNP C A 0.07595 12 146 0.6159 6.0646035536867227E-01
3L_4161508_SNP G T 0.07595 12 146 0.6159 6.0646035536867227E-01
3L_4161525_SNP A G 0.05128 8 148 0.8816 8.7846930686873403E-01
3L_4161526_SNP G A 0.08609 13 138 0.6797 6.6726306847976091E-01
3L_4161527_SNP T A 0.2715 41 110 0.1992 1.7992818357420126E-01
3L_4161537_SNP A T 0.1275 19 130 0.8706 8.6546460199560460E-01
3L_4161586_SNP A T 0.2697 41 111 0.3291 3.2177956981121791E-01
3L_4161600_SNP G A 0.4575 70 83 0.9201 9.1811815162057142E-01
3L_4161601_SNP A T 0.4459 66 82 0.5896 5.8406605508555742E-01
3L_4161606_SNP A T 0.461 71 83 0.685 6.7884145264067219E-01
3L_4161658_SNP T A 0.3846 60 96 0.1744 1.6265260692449413E-01
3L_4161661_SNP T C 0.5 76 76 0.04527 4.2509248742505334E-02
3L_4161776_SNP G A 0.184 30 133 0.1435 1.4003306108918934E-01
3L_4161811_SNP C T 0.3704 60 102 0.0009553 8.2924476786038815E-04
3L_4161918_SNP T C 0.1037 17 147 0.005093 4.8007292911043482E-03
3L_4161919_SNP C G 0.1358 22 140 0.03113 2.9371304088217625E-02
3L_4161955_SNP T C 0.1043 17 146 0.005505 5.1667698225434005E-03
3L_4162052_SNP T C 0.1173 19 143 0.01646 1.4939406730318161E-02
3L_4162097_SNP G A 0.4156 64 90 0.03644 3.3700154445851518E-02
3L_4162154_SNP G T 0.125 20 140 0.008546 7.6358025349346562E-03
3L_4162253_SNP G T 0.2875 46 114 0.2863 2.8381416585067187E-01
3L_4162274_SNP G A 0.3043 49 112 0.2389 2.3321515113281621E-01
3L_4162277_SNP C G 0.2716 44 118 0.2433 2.3619797646522278E-01
3L_4162283_SNP C T 0.4747 75 83 0.001179 9.1403148429829205E-04
3L_4162298_SNP G T 0.3043 49 112 0.2992 2.9292404789790527E-01
3L_4162321_SNP G A 0.2147 35 128 0.02419 2.2456440084354708E-02
3L_4162344_SNP T C 0.2323 36 119 0.02931 2.7717082303496017E-02
3L_4162346_SNP T A 0.2531 41 121 0.01795 1.6635205481801460E-02
3L_4162459_SNP A G 0.118 19 142 0.01024 9.0169321471611566E-03
3L_4162522_SNP A G 0.275 44 116 0.6901 6.8359172903525822E-01
3L_4162546_SNP A G 0.2795 45 116 0.772 7.6806233275024549E-01
3L_4162591_SNP A G 0.09202 15 148 0.01265 1.1829413128376513E-02
3L_4162600_SNP T G 0.4845 78 83 0.06718 6.3452286258932983E-02
3L_4162603_SNP C T 0.4777 75 82 0.05412 4.9293363228436610E-02
3L_4162618_SNP T A 0.4813 77 83 0.0569 5.3253472569531619E-02
3L_4162621_SNP T C 0.4813 77 83 0.07351 6.8979579487263271E-02
3L_4162689_SNP A C 0.05488 9 155 0.8205 8.1864623098525868E-01
3L_4162699_SNP G A 0.4367 69 89 0.09778 9.0543138648493948E-02
3L_4162703_SNP A C 0.4875 78 82 0.1151 1.0970741041222587E-01
3L_4162736_SNP G A 0.05521 9 154 0.2619 2.5567606452381619E-01
3L_4162786_SNP G A 0.2188 35 125 0.1982 1.8994325247408761E-01
3L_4162883_SNP C G 0.3375 54 106 0.2085 2.0268343443741543E-01
3L_4162901_SNP T C 0.1235 20 142 0.01701 1.5949188454093117E-02
3L_4162922_SNP C G 0.3797 60 98 0.1786 1.7035615681852823E-01
3L_4162970_SNP T C 0.4479 73 90 0.7679 7.6507426484531482E-01
3L_4163033_SNP G A 0.4161 67 94 0.7254 7.2177000888395837E-01
3L_4163054_SNP T C 0.4545 70 84 0.7071 6.9888930474412847E-01
3L_4163150_SNP A G 0.1553 25 136 0.008386 7.3666570684513041E-03
3L_4163255_SNP C T 0.4581 71 84 0.09732 8.9458446645793166E-02
3L_4163258_SNP G A 0.46 69 81 0.02921 4.5567220748010895E-02
3L_4163282_SNP C T 0.3312 53 107 0.9648 9.6412962615379194E-01
3L_4163321_SNP G T 0.2744 45 119 0.1598 1.5539663465198916E-01
3L_4163381_SNP T A 0.06173 10 152 0.7977 7.9501742524054764E-01
3L_4163384_SNP T C 0.08805 14 145 0.9289 9.2743279216601315E-01
3L_4163393_SNP T G 0.07453 12 149 0.9818 9.8143584691507235E-01
3L_4163462_SNP T G 0.4968 78 79 0.1438 1.3444561360224383E-01
3L_4163483_SNP T C 0.3581 53 95 0.04242 3.3067860893160890E-02
3L_4163528_SNP C T 0.3836 61 98 0.5556 5.4786387054159746E-01
3L_4163555_SNP G C 0.3312 52 105 0.04569 4.1183385276902483E-02
3L_4163620_SNP T G 0.375 57 95 0.06355 5.4562367880338407E-02
3L_4163629_SNP A G 0.4268 67 90 0.5781 5.6821265467397852E-01
3L_4163639_SNP T G 0.4268 67 90 0.6579 6.5795561547551951E-01
3L_4163644_SNP T A 0.4214 67 92 0.698 6.9426878524068503E-01
3L_4163650_SNP A G 0.4188 67 93 0.618 6.1564477466775580E-01
3L_4163845_SNP C T 0.1728 28 134 0.04967 4.6212963273624272E-02
3L_4163848_SNP G C 0.1152 19 146 0.004655 4.3491975935707004E-03
3L_4163863_SNP T C 0.1007 15 134 0.01912 1.6517777996117717E-02
3L_4163887_SNP G C 0.09756 16 148 0.006165 5.6387435524199213E-03
3L_4163902_SNP A G 0.1852 30 132 0.02053 1.8827160124126868E-02
3L_4163935_SNP G T 0.1812 29 131 0.02227 2.0175446157651055E-02
3L_4164007_SNP A C 0.1698 27 132 0.01868 1.6671264522183604E-02
3L_4164031_SNP A G 0.05488 9 155 0.677 6.7378268276961761E-01
3L_4164058_SNP A G 0.3141 49 107 0.5495 5.4064417711914370E-01
3L_4164070_SNP G T 0.2933 44 106 0.3829 3.6897415018836144E-01
3L_4164081_SNP A G 0.1935 30 125 0.6588 6.5185705586392606E-01
3L_4164115_SNP C T 0.4204 66 91 0.3206 3.1292561138071895E-01
3L_4164121_SNP G A 0.1911 30 127 0.9136 9.1362177464624184E-01
3L_4164148_SNP C T 0.1623 25 129 0.7931 7.8555135850189073E-01
3L_4164175_SNP T C 0.3548 55 100 0.2185 2.0738142405640136E-01
3L_4164291_SNP G A 0.475 76 84 0.4293 4.2526428743421818E-01
3L_4164361_SNP T C 0.2687 43 117 0.256 2.7773130829733272E-01
3L_4164385_SNP T C 0.3782 59 97 0.1743 1.6192571024298708E-01
3L_4164400_SNP G C 0.1938 31 129 0.2943 2.8628738848541646E-01
3L_4164410_SNP C G 0.06707 11 153 0.4875 4.8320876839625204E-01
3L_4164430_SNP C G 0.1739 28 133 0.9915 9.9139452881519863E-01
3L_4164454_SNP T G 0.4671 71 81 0.182 1.7404459279255913E-01
3L_4164458_SNP T C 0.2025 33 130 0.9479 9.4720494938526045E-01
3L_4164472_SNP T A 0.4539 69 83 0.3161 3.0848504803379628E-01
3L_4164481_SNP T A 0.1615 26 135 0.9607 9.6031607404389163E-01
3L_4164580_SNP A G 0.3937 63 97 0.4275 4.2068671253884693E-01
3L_4164600_SNP A G 0.2174 35 126 0.8507 8.4835008761311259E-01
3L_4164601_SNP G T 0.2236 36 125 0.6811 6.7610110461564044E-01
3L_4164616_DEL A AT 0.1603 25 131 0.9173 9.1486834817959028E-01
3L_4164623_SNP C T 0.1863 30 131 0.02072 1.8599970724057009E-02
3L_4164633_SNP T G 0.1718 28 135 0.8173 8.1502036257278376E-01
3L_4164717_SNP C T 0.3913 63 98 0.09389 9.0153826936090087E-02
3L_4164780_SNP A G 0.2099 34 128 0.7209 7.1679092530957311E-01
3L_4164813_INS AGTTGA A 0.3396 54 105 0.4908 4.8909503382124142E-01
3L_4164827_SNP G C 0.2073 34 130 0.3339 3.2991986351049996E-01
3L_4164828_DEL G GAAAGTC 0.2073 34 130 0.3339 3.2991986351049996E-01
3L_4164835_SNP T A 0.2134 35 129 0.386 3.8207067247566795E-01
3L_4164838_DEL AG TATGTC 0.2073 34 130 0.3339 3.2991986351049996E-01
3L_4164845_SNP T A 0.2073 34 130 0.3339 3.2991986351049996E-01
3L_4164848_SNP G A 0.3086 50 112 0.2211 2.1558496062135923E-01
3L_4164856_SNP T C 0.2622 43 121 0.6938 6.9139310621062222E-01
3L_4164858_SNP T C 0.05521 9 154 0.8633 8.6161470565403619E-01
3L_4164907_SNP C G 0.1043 17 146 0.3627 3.5778368682137285E-01
3L_4164961_SNP C T 0.08805 14 145 0.7906 7.8846500130303832E-01
3L_4164977_SNP G A 0.478 76 83 0.3032 3.0041777412098425E-01
3L_4164984_SNP G C 0.3205 50 106 0.1345 1.3359709065846381E-01
3L_4165078_SNP C A 0.0875 14 146 0.3682 3.5954891689590751E-01
3L_4165081_SNP A G 0.1615 26 135 0.5103 5.0741098031637000E-01
3L_4165102_SNP T C 0.1491 24 137 0.5767 5.7279900849011156E-01
3L_4165108_SNP G C 0.1491 24 137 0.5483 5.4254556830562817E-01
3L_4165150_SNP G T 0.1463 24 140 0.516 5.1155457591431519E-01
3L_4165191_SNP T A 0.1273 21 144 0.01172 1.1092820681733994E-02
3L_4165219_SNP C T 0.08537 14 150 0.4869 4.8223410461415184E-01
3L_4165230_SNP G T 0.142 23 139 0.02247 2.0286440922006200E-02
3L_4165238_SNP C T 0.1463 24 140 0.02387 2.2397088703691406E-02
3L_4165253_SNP C T 0.3416 55 106 0.6512 6.4678022561251880E-01
3L_4165316_SNP C T 0.1562 25 135 0.98 9.7966419601497146E-01
3L_4165322_SNP G T 0.1625 26 134 0.9791 9.7877038812653727E-01
3L_4165361_SNP A G 0.3168 51 110 0.04536 4.2796526303658870E-02
3L_4165364_SNP A T 0.3125 50 110 0.04664 4.3378621834223294E-02
3L_4165407_SNP G A 0.1656 27 136 0.8081 8.0582507801715841E-01
3L_4165420_SNP C T 0.2062 33 127 0.3269 3.2208181751527143E-01
3L_4165472_SNP A G 0.1296 21 141 0.9718 9.7133371865367590E-01
3L_4165595_SNP A T 0.06135 10 153 0.1282 1.2576972947478549E-01
3L_4165616_SNP C G 0.1049 17 145 0.2936 2.8771362083953100E-01
3L_4165630_SNP A C 0.06135 10 153 0.2943 2.8819529441108560E-01
3L_4165642_SNP A G 0.35 56 104 0.06781 6.2276615516725461E-02
3L_4165736_SNP C A 0.1635 26 133 0.08835 8.2773905614832208E-02
3L_4165775_SNP C G 0.1437 23 137 0.01081 9.4219697983826105E-03
3L_4165777_SNP G A 0.1509 24 135 0.01173 9.9938929797394778E-03
3L_4165909_SNP G A 0.1761 28 131 0.008333 7.2315630614366248E-03
3L_4165982_SNP G A 0.1104 18 145 0.866 8.6444195184693662E-01
3L_4166092_SNP A C 0.3688 59 101 0.1105 1.0550810329518712E-01
3L_4166370_SNP T C 0.12 18 132 0.09185 1.2015058467209061E-01
3L_4166377_SNP C T 0.125 19 133 0.09509 1.2511742048124708E-01
3L_4166532_SNP G C 0.2716 44 118 0.1101 1.0473011708360191E-01
3L_4166591_SNP T C 0.08696 14 147 0.03162 2.9433057289755565E-02
3L_4166646_SNP A G 0.1118 18 143 0.07933 7.4201633179059034E-02
3L_4166712_SNP A T 0.2468 39 119 0.1365 1.2630552310995247E-01
3L_4166735_SNP C G 0.09494 15 143 0.03939 3.4500193117076847E-02
3L_4166754_SNP C T 0.1235 20 142 0.04465 4.2503453629361788E-02
3L_4166821_SNP A G 0.481 76 82 0.1591 1.5029613845090173E-01
3L_4166909_SNP A C 0.1 16 144 0.04448 4.0953322304106178E-02
3L_4167031_SNP G A 0.4805 74 80 0.136 1.2622161493453299E-01
3L_4167056_SNP C T 0.075 12 148 0.2139 2.0930744114745237E-01
3L_4167059_SNP A G 0.354 57 104 0.6927 6.8899668389407620E-01
3L_4167132_INS C CCC 0.2416 36 113 0.6867 6.9689757098790772E-01
3L_4167145_SNP G C 0.1615 26 135 0.4255 4.2059305767674904E-01
3L_4167270_SNP G A 0.1159 19 145 0.009405 8.7000160579396666E-03
3L_4167295_SNP T C 0.1104 18 145 0.01114 1.0510192768769131E-02
3L_4167375_SNP T G 0.1152 19 146 0.4894 4.8610274724547609E-01
3L_4167434_SNP A T 0.2716 44 118 0.7332 7.3052409216755421E-01
3L_4167483_SNP C G 0.09259 15 147 0.2307 2.2495595385748868E-01
3L_4167532_SNP G C 0.1783 28 129 0.6722 6.9159522096235071E-01
3L_4167541_SNP A G 0.1677 27 134 0.852 8.4928157241339997E-01
3L_4167569_SNP T C 0.3836 61 98 0.8323 8.2885038259047117E-01
3L_4167594_SNP A G 0.2 32 128 0.6979 6.9217415346827993E-01
3L_4167595_SNP C T 0.2642 42 117 0.4397 4.3428730958343331E-01
3L_4167634_DEL A AA 0.3882 59 93 0.3814 3.7021337492503859E-01
3L_4167725_SNP G C 0.09877 16 146 0.4502 4.4317081701749372E-01
3L_4167727_SNP C G 0.375 60 100 0.2337 2.2749407394419674E-01
3L_4167733_INS TC T 0.1043 17 146 0.4703 4.6485380562231271E-01
3L_4167740_SNP C G 0.223 33 115 0.8172 8.3136090570423160E-01
3L_4167751_SNP T A 0.06832 11 150 0.912 9.2015976698530444E-01
3L_4167805_SNP C A 0.4348 70 91 0.3403 3.3300778250903962E-01
3L_4167818_SNP A T 0.07547 12 147 0.6558 6.4805038296153539E-01
3L_4167884_SNP C T 0.4747 75 83 0.1617 1.5013726469656608E-01
3L_4167929_SNP A C 0.07362 12 151 0.005643 5.0271006819107280E-03
3L_4167942_SNP A C 0.462 73 85 0.3511 3.4035487929146258E-01
3L_4167955_SNP A G 0.2313 37 123 0.6122 6.0566249982607090E-01
3L_4168075_SNP C T 0.2437 39 121 0.06505 6.1436097322885852E-02
3L_4168097_SNP A G 0.07927 13 151 0.007259 6.6745200693819669E-03
3L_4168126_SNP T C 0.284 46 116 0.3595 3.5239530900484628E-01
3L_4168130_SNP T G 0.284 46 116 0.3595 3.5239530900484628E-01
3L_4168134_SNP A G 0.1437 23 137 0.5869 5.8047888352809096E-01
3L_4168149_SNP A T 0.2857 46 115 0.4656 4.6228868361741826E-01
3L_4168153_SNP G A 0.4783 77 84 0.4344 4.2617136828913960E-01
3L_4168156_SNP G A 0.4658 75 86 0.3195 3.1282689351208515E-01
3L_4168157_SNP T C 0.2516 40 119 0.5699 5.7278212267128803E-01
3L_4168172_SNP A C 0.4012 65 97 0.5738 5.6840655637510751E-01
3L_4168176_SNP A T 0.1273 21 144 0.02519 2.4097342852969311E-02
3L_4168179_INS TG T 0.122 20 144 0.02329 2.1846118544823198E-02
3L_4168187_SNP C A 0.1173 19 143 0.02367 2.1740368016325673E-02
3L_4168189_SNP G A 0.4965 70 71 0.2088 1.9518754135718452E-01
3L_4168193_SNP A G 0.1938 31 129 0.5198 5.2092071763170655E-01
3L_4168200_SNP T G 0.195 31 128 0.2701 2.6098750996731601E-01
3L_4168204_SNP G A 0.122 20 144 0.01829 1.7120103813139251E-02
3L_4168205_SNP C T 0.1235 20 142 0.01916 1.7331721590117311E-02
3L_4168206_INS TAGTG T 0.122 20 144 0.01829 1.7120103813139251E-02
3L_4168209_SNP A T 0.122 20 144 0.01829 1.7120103813139251E-02
3L_4168211_SNP A T 0.1166 19 144 0.02085 1.9259865355572694E-02
3L_4168247_SNP A G 0.205 33 128 0.31 3.0268893189248003E-01
3L_4168255_SNP G A 0.2102 33 124 0.3262 3.1386663344814336E-01
3L_4168265_SNP T C 0.08589 14 149 0.01414 1.2938874983607747E-02
3L_4168271_SNP C T 0.1139 18 140 0.5023 4.9288379500388368E-01
3L_4168280_SNP T G 0.3577 49 88 0.8235 8.2803659835985577E-01
3L_4168285_SNP T A 0.1049 17 145 0.5303 5.2411982384733857E-01
3L_4168290_SNP T A 0.1358 22 140 0.9113 9.0991269490590854E-01
3L_4168299_SNP C A 0.1049 17 145 0.5631 5.5734665319130849E-01
3L_4168307_SNP T G 0.09938 16 145 0.615 6.1052193307761260E-01
3L_4168308_SNP T C 0.3205 50 106 0.9652 9.6436873876170248E-01
3L_4168311_SNP T G 0.3182 49 105 0.8412 8.3571882810187770E-01
3L_4168312_SNP T G 0.3077 48 108 0.3445 3.3069511904399584E-01
3L_4168318_DEL A AAACAGATAGTA 0.06623 10 141 0.2113 1.9386113619423095E-01
3L_4168381_SNP T C 0.3117 48 106 0.0102 8.0406672774769178E-03
3L_4168384_SNP G A 0.1313 21 139 0.3865 3.7911457028939288E-01
3L_4168395_SNP G A 0.06098 10 154 0.5193 5.1485671171760294E-01
3L_4168404_SNP A C 0.07927 13 151 0.006603 6.0563721607595029E-03
3L_4168407_SNP G A 0.07927 13 151 0.006603 6.0563721607595029E-03
3L_4168452_SNP T A 0.3974 62 94 0.227 2.1531777509294980E-01
3L_4168630_SNP G A 0.1062 17 143 0.3303 3.2188656302791707E-01
3L_4168671_SNP T C 0.1875 30 130 0.3778 3.7321450324918848E-01
3L_4168685_SNP A G 0.05488 9 155 0.6415 6.3799458034389245E-01
3L_4168850_DEL T TT 0.1465 23 134 0.1479 1.5465567004860359E-01
3L_4168914_INS TT T 0.2617 39 110 0.06567 5.5388355549216596E-02
3L_4168942_SNP A G 0.1753 27 127 0.2106 2.1789795849756544E-01
3L_4169175_DEL A AAATAATCTACATGC 0.0679 11 151 0.135 1.2968658219257356E-01
3L_4169176_SNP T A 0.3537 52 95 0.6674 6.7910284491029294E-01
3L_4169193_DEL G AAA 0.07927 13 151 0.108 1.0500003667345914E-01
3L_4169198_SNP A G 0.07927 13 151 0.108 1.0500003667345914E-01
3L_4169199_SNP G A 0.07407 12 150 0.08114 7.6954735039228228E-02
3L_4169201_SNP T A 0.08025 13 149 0.1138 1.0886067172332747E-01
3L_4169203_SNP G A 0.07927 13 151 0.108 1.0500003667345914E-01
3L_4169204_SNP C T 0.1474 23 133 0.3584 3.4736579908273213E-01
3L_4169233_SNP C A 0.2785 44 114 0.5207 5.1459610053015425E-01
3L_4169250_DEL A AA 0.1049 15 128 0.2233 2.0849540197144645E-01
3L_4169273_SNP G T 0.2687 43 117 0.3978 3.9216447428431356E-01
3L_4169275_SNP A C 0.07879 13 152 0.1121 1.0936179859891393E-01
3L_4169306_SNP A C 0.3165 50 108 0.6874 6.8182298925863427E-01
3L_4169307_SNP T C 0.3145 50 109 0.6982 6.9359557056702426E-01
3L_4169335_SNP G C 0.4114 65 93 0.9684 9.6765736891770093E-01
3L_4169369_SNP A G 0.09317 15 146 0.5438 5.3807253856881032E-01
3L_4169461_SNP G A 0.3694 58 99 0.4547 4.4726856539617477E-01
3L_4169501_SNP T G 0.2407 39 123 0.4095 4.0254466510988041E-01
3L_4169631_DEL A AGG 0.07927 13 151 0.1131 1.0928102087659075E-01
3L_4169635_SNP T A 0.07317 12 152 0.1215 1.1762705022077058E-01
3L_4169639_SNP A C 0.07453 12 149 0.09212 8.6128064073694000E-02
3L_4169645_SNP A G 0.2313 37 123 0.8475 8.4440504065901434E-01
3L_4169722_SNP T A 0.3313 54 109 0.8521 8.5035649545077152E-01
3L_4169746_SNP T A 0.3248 51 106 0.8838 8.8040887205029816E-01
3L_4169753_SNP G A 0.1842 28 124 0.3273 3.0841835800667905E-01
3L_4169760_SNP C T 0.09934 15 136 0.9679 9.6653801785909521E-01
3L_4169762_SNP A G 0.3333 52 104 0.8881 8.8480763521486505E-01
3L_4169764_SNP A C 0.3882 59 93 0.1639 1.4850361682141811E-01
3L_4169779_SNP T G 0.3356 50 99 0.8424 8.4225067212764793E-01
3L_4169787_SNP T G 0.09677 15 140 0.4258 4.1068831869621825E-01
3L_4169798_SNP C A 0.4315 63 83 0.2313 2.2767060608408007E-01
3L_4169851_SNP C T 0.07453 12 149 0.0735 6.8337660312770054E-02
3L_4169872_SNP T A 0.4276 65 87 0.1586 1.4517734669534843E-01
3L_4169888_SNP A C 0.4122 61 87 0.4829 4.7516423397455687E-01
3L_4169927_SNP T C 0.07362 12 151 0.1153 1.1047669074525812E-01
3L_4169930_SNP G T 0.1049 17 145 0.07541 7.1291646296771913E-02
3L_4169937_SNP T G 0.4221 65 89 0.1858 1.7053634432157350E-01
3L_4169974_SNP A G 0.1562 25 135 0.3175 3.0841117192171152E-01
3L_4169985_SNP T A 0.4125 66 94 0.3051 2.9461091479856050E-01
3L_4169991_SNP C T 0.2938 47 113 0.9888 9.8854442713806301E-01
3L_4169992_SNP C T 0.2963 48 114 0.9724 9.7211099976794269E-01
3L_4170017_SNP G C 0.1242 20 141 0.4492 4.4175029859712389E-01
3L_4170040_DEL A AA 0.1266 20 138 0.8163 8.1222842325472133E-01
3L_4170117_SNP G A 0.3734 59 99 0.2379 2.2513854693419599E-01
3L_4170127_SNP T C 0.2911 46 112 0.7874 7.8175424662255910E-01
3L_4170135_SNP A T 0.07362 12 151 0.09764 9.3231300679549767E-02
3L_4170139_SNP C T 0.06211 10 151 0.2971 2.8860021267388836E-01
3L_4170180_SNP T C 0.3333 47 94 0.5574 5.7841551985833739E-01
3L_4170189_SNP A T 0.3219 47 99 0.5508 5.6602376802699483E-01
3L_4170192_SNP T A 0.3264 47 97 0.5345 5.4765762449439515E-01
3L_4170212_SNP T C 0.375 51 85 0.3147 3.2253845329891895E-01
3L_4170234_SNP T C 0.3901 55 86 0.243 2.5721296222504797E-01
3L_4170283_SNP A T 0.4331 68 89 0.148 1.4590425027934739E-01
3L_4170288_SNP T C 0.3987 63 95 0.251 2.3968269650118157E-01
3L_4170377_SNP A G 0.07879 13 152 0.1121 1.0936179859891393E-01
3L_4170387_SNP A G 0.08125 13 147 0.4833 5.1667897802925311E-01
3L_4170599_SNP G A 0.09494 15 143 0.7536 7.4955901847594053E-01
3L_4170647_DEL A AC 0.07317 12 152 0.07278 6.9989626523841414E-02
3L_4170661_SNP T C 0.2393 39 124 0.9974 9.9734976186541036E-01
3L_4170671_SNP T A 0.2439 40 124 0.9346 9.3394348298185415E-01
3L_4170681_SNP G C 0.1472 24 139 0.9131 9.1197639364320271E-01
3L_4170705_SNP A G 0.1543 25 137 0.7931 7.9084933765543908E-01
3L_4170708_SNP T C 0.1534 25 138 0.9474 9.4685051183922453E-01
3L_4170744_SNP C T 0.3438 55 105 0.6467 6.6150823083071542E-01
3L_4170809_SNP G A 0.2927 48 116 0.5753 5.7151936864206254E-01
3L_4170840_SNP G C 0.4845 78 83 0.9853 9.8506036678762632E-01
3L_4170841_SNP C A 0.5 78 78 0.9253 9.2415966264974481E-01
3L_4170864_SNP T G 0.4591 73 86 0.9961 9.9604547633999152E-01
3L_4170867_SNP T A 0.4562 73 87 0.9863 9.8613727419395714E-01
3L_4170905_SNP G T 0.4935 76 78 0.7385 7.5817601549896452E-01
3L_4170931_SNP T G 0.4904 77 80 0.8787 8.7579122991562119E-01
3L_4170938_SNP A G 0.4403 70 89 0.564 5.6496124108861068E-01
3L_4170943_SNP A T 0.443 70 88 0.8935 8.9119834101491247E-01
3L_4171022_SNP G A 0.4079 62 90 0.1894 1.7747533948775018E-01
3L_4171058_SNP A T 0.4258 66 89 0.4396 4.3057929164848718E-01
3L_4171074_SNP T A 0.4625 74 86 0.6111 6.0443864609908626E-01
3L_4171086_SNP G A 0.08974 14 142 0.1569 1.4776243393687083E-01
3L_4171097_SNP C G 0.4437 71 89 0.6596 6.5366306938131613E-01
3L_4171099_SNP T C 0.441 71 90 0.6729 6.6908465336737000E-01
3L_4171124_SNP T G 0.4562 73 87 0.2011 2.0299655430401642E-01
3L_4171128_SNP A G 0.4465 71 88 0.9516 9.5163830278316075E-01
3L_4171142_SNP G T 0.425 68 92 0.9663 9.6567508929753421E-01
3L_4171148_SNP T A 0.3765 61 101 0.6887 6.8425951690461395E-01
3L_4171166_SNP A T 0.3704 60 102 0.6986 6.9434358706829769E-01
3L_4171179_SNP C T 0.4 64 96 0.7133 7.0784495651248314E-01
3L_4171186_SNP G A 0.3988 65 98 0.6897 6.8618316411417324E-01
3L_4171261_SNP T C 0.4037 65 96 0.5196 5.1760905655651213E-01
3L_4171300_SNP T C 0.4172 68 95 0.7363 7.3478491528971612E-01
3L_4171304_SNP C T 0.4188 67 93 0.7803 7.7589689629788505E-01
3L_4171444_SNP T C 0.239 38 121 0.1102 1.0328916286098655E-01
3L_4171483_SNP A T 0.4688 75 85 0.334 3.3055062934038315E-01
3L_4171500_INS TAACGA C 0.1366 22 139 0.9388 9.3797521170570608E-01
3L_4171521_SNP C T 0.1366 22 139 0.9388 9.3797521170570608E-01
3L_4171529_SNP C T 0.1375 22 138 0.95 9.4923702282850286E-01
3L_4171551_INS A GCTGGTACT 0.487 75 79 0.349 3.3756006507740222E-01
3L_4171565_SNP G A 0.4877 79 83 0.469 4.6369457840926187E-01
3L_4171567_SNP T G 0.45 72 88 0.4578 4.4993688893257788E-01
3L_4171630_SNP T C 0.1975 31 126 0.2601 2.5123873947797160E-01
3L_4171693_SNP C A 0.2857 46 115 0.775 7.7172432234759691E-01
3L_4171711_SNP T A 0.3043 49 112 0.6492 6.4421460720029100E-01
3L_4171727_DEL T TT 0.2675 42 115 0.9609 9.6020181286777762E-01
3L_4171753_DEL TAACT C 0.4663 76 87 0.5787 5.7396056513878124E-01
3L_4171795_SNP G A 0.2812 45 115 0.8839 8.8257543786708048E-01
3L_4171819_DEL TAAACAAAAATT T 0.4877 79 83 0.4818 4.7494370519411455E-01
3L_4171841_SNP A G 0.4903 76 79 0.4233 4.1876471692109407E-01
3L_4171874_INS TT G 0.06832 11 150 0.02462 2.1917649618371407E-02
3L_4171877_SNP T A 0.06289 10 149 0.02009 1.7040639086587515E-02
3L_4171879_SNP T C 0.06289 10 149 0.01971 1.6735797469533215E-02
3L_4171912_SNP A G 0.07362 12 151 0.3725 3.6662464836109110E-01
3L_4171915_DEL T CAATA 0.07317 12 152 0.3685 3.6409696589729501E-01
3L_4171929_SNP A T 0.457 69 82 0.6529 6.4260387490146020E-01
3L_4171955_SNP A C 0.4828 70 75 0.5858 5.6824790485000098E-01
3L_4171983_SNP C A 0.2876 44 109 0.9464 9.4501947871378800E-01
3L_4171993_SNP A G 0.4834 73 78 0.2791 2.6912386336971716E-01
3L_4172013_SNP A T 0.2866 45 112 0.8403 8.3628170506816335E-01
3L_4172016_SNP G C 0.2179 34 122 0.2121 1.9983476085975116E-01
3L_4172023_SNP T C 0.4783 77 84 0.4586 4.5220119593503760E-01
3L_4172072_SNP T G 0.2848 45 113 0.9821 9.8180247331670467E-01
3L_4172170_SNP T C 0.2236 36 125 0.2676 2.6065290222792248E-01
3L_4172311_SNP A C 0.481 76 82 0.7703 7.6705108606818218E-01
3L_4172338_SNP G A 0.1242 20 141 0.5863 5.8152157150371253E-01
3L_4172353_SNP C T 0.4231 66 90 0.4622 4.5012972672226348E-01
3L_4172356_SNP T C 0.179 29 133 0.8951 8.9348824631576795E-01
3L_4172395_SNP A G 0.2062 33 127 0.3464 3.3884431527300685E-01
3L_4172398_SNP A G 0.3168 51 110 0.8855 8.8403849488733022E-01
3L_4172422_SNP T C 0.07927 13 151 0.02633 2.4808991977976928E-02
3L_4172458_SNP G A 0.4873 77 81 0.7754 7.7076862426813586E-01
3L_4172548_SNP T C 0.4562 73 87 0.4593 4.5169879525443823E-01
3L_4172561_SNP A C 0.2099 34 128 0.3171 3.1137223830210070E-01
3L_4172590_SNP C T 0.1235 20 142 0.6044 6.0004806472133221E-01
3L_4172611_SNP A G 0.08537 14 150 0.03924 3.7184622118931455E-02
3L_4172623_SNP C T 0.4625 74 86 0.2128 2.1072011876518015E-01
3L_4172632_SNP C T 0.118 19 142 0.6054 5.9994746691059575E-01
3L_4172672_SNP T C 0.1543 25 137 0.9282 9.2865732902135489E-01
3L_4172716_SNP G A 0.07362 12 151 0.02575 2.3801764146252354E-02
3L_4172741_SNP A G 0.1585 26 138 0.9045 9.0359487159247176E-01
3L_4172749_SNP G A 0.07273 12 153 0.03011 2.8870476336281033E-02
3L_4172755_SNP A G 0.1938 31 129 0.2622 2.5417511924086733E-01
3L_4172809_SNP T C 0.1925 31 130 0.912 9.1037417482952865E-01
3L_4172842_SNP T C 0.2795 45 116 0.1989 1.9384954983886360E-01
3L_4172845_SNP T C 0.3148 51 111 0.3486 3.4096543703764648E-01
3L_4172848_SNP C G 0.2857 46 115 0.209 2.0381763710885026E-01
3L_4172890_SNP C T 0.4268 67 90 0.239 2.3069023453883974E-01
3L_4172918_SNP A T 0.239 38 121 0.06926 7.1294489797607399E-02
3L_4172921_SNP A G 0.3734 59 99 0.2185 2.2293176355818178E-01
3L_4172923_SNP C A 0.2342 37 121 0.0479 4.8983756104950926E-02
3L_4172925_SNP C A 0.239 38 121 0.04265 4.4540790882398568E-02
3L_4172952_SNP T C 0.359 56 100 0.6966 6.9465601838482860E-01
3L_4172955_SNP T C 0.2194 34 121 0.058 5.7933837751988723E-02
3L_4172957_SNP C T 0.2039 31 121 0.06956 6.8053753322686941E-02
3L_4172965_SNP C T 0.239 38 121 0.05599 5.7941055671622284E-02
3L_4172974_SNP T C 0.1899 30 128 0.6828 6.7771935468660349E-01
3L_4173043_SNP T C 0.1975 32 130 0.6675 6.6352614569014190E-01
3L_4173226_SNP T C 0.3082 49 110 0.6241 6.1660071312679310E-01
3L_4173285_SNP A T 0.1013 16 142 0.6039 5.9575308209419342E-01
3L_4173287_SNP C A 0.2704 43 116 0.4601 4.5127710161972023E-01
3L_4173295_SNP T A 0.1125 18 142 0.5743 5.6764107589979163E-01
3L_4173298_SNP T G 0.1118 18 143 0.9925 9.9250989488555508E-01
3L_4173299_SNP G A 0.3875 62 98 0.6569 6.5361020770136169E-01
3L_4173305_SNP T C 0.3168 51 110 0.2837 2.7526348128637435E-01
3L_4173306_SNP A T 0.2812 45 115 0.5496 5.4123461860074140E-01
3L_4173313_SNP T C 0.2812 45 115 0.6167 6.1069946709686707E-01
3L_4173319_SNP T A 0.3913 63 98 0.5709 5.6376617234550797E-01
3L_4173341_SNP G A 0.05488 9 155 0.9527 9.5225711653110878E-01
3L_4173375_SNP T C 0.1524 25 139 0.9367 9.3619608458142012E-01
3L_4173648_SNP G A 0.2264 36 123 0.3477 3.3906346077011762E-01
3L_4173652_DEL A ATA 0.4936 77 79 0.8566 8.5339727897506479E-01
3L_4173664_SNP A G 0.2236 36 125 0.2064 1.9843108804891074E-01
3L_4173796_SNP T C 0.1739 28 133 0.1779 1.7029008661236822E-01
3L_4173896_SNP T A 0.2687 43 117 0.1583 1.5103685853648730E-01
3L_4173897_SNP C T 0.1728 28 134 0.6534 6.4919592600575315E-01
3L_4173934_SNP G A 0.1125 18 142 0.9152 9.1384045531085101E-01
3L_4173964_SNP C T 0.4906 78 81 0.05091 4.6604799643377853E-02
3L_4174055_SNP T C 0.09202 15 148 0.02721 2.5252199292435076E-02
3L_4174093_SNP A G 0.09202 15 148 0.02245 2.0695785588069497E-02
3L_4174165_SNP G A 0.2516 40 119 0.1518 1.4435433785227159E-01
3L_4174240_SNP T C 0.1173 19 143 0.8845 8.8303236346781444E-01
3L_4174249_SNP A T 0.1242 20 141 0.7275 7.2347875340571999E-01
3L_4174288_SNP T G 0.4114 65 93 0.1132 1.0552041824816027E-01
3L_4174309_SNP T C 0.1288 21 142 0.0276 2.5665363866007099E-02
3L_4174335_INS CCTTTTC C 0.1195 19 140 0.03447 3.2671785844674756E-02
3L_4174352_SNP T C 0.142 23 139 0.02014 1.8622772974508157E-02
3L_4174358_SNP C T 0.45 72 88 0.9953 9.9515590189673753E-01
3L_4174374_SNP C G 0.1402 23 141 0.0217 2.0373526954372025E-02
3L_4174378_SNP A C 0.4076 64 93 0.1249 1.1384032335626137E-01
3L_4174390_SNP G C 0.1043 17 146 0.02376 2.2454979816715112E-02
3L_4174456_SNP C G 0.3086 50 112 0.09189 8.9916156121874202E-02
3L_4174501_SNP T C 0.441 71 90 0.9326 9.3150269865500757E-01
3L_4174670_SNP C G 0.2577 42 121 0.7911 7.8920562520995396E-01
3L_4174699_SNP C T 0.2547 41 120 0.8967 8.9740685928769548E-01
3L_4174711_SNP C T 0.4528 72 87 0.07025 6.5388300554329606E-02
3L_4174740_SNP A G 0.3082 49 110 0.7551 7.5076614692608379E-01
3L_4174940_SNP T C 0.08589 14 149 0.06511 6.2101523084388772E-02
3L_4175105_SNP A T 0.3963 65 99 0.6288 6.2512385357915068E-01
3L_4175151_SNP T A 0.4294 70 93 0.6981 6.9523057091624063E-01
3L_4175167_SNP A C 0.3688 59 101 0.2321 2.3955611771410745E-01
3L_4175169_SNP A C 0.07407 12 150 0.938 9.3707072804937386E-01
3L_4175202_SNP G A 0.4177 66 92 0.1182 1.1073329726281411E-01
3L_4175223_SNP C A 0.3758 59 98 0.5489 5.7589616890693796E-01
3L_4175237_SNP A C 0.1083 17 140 0.3489 3.8156719442624776E-01
3L_4175238_SNP G A 0.3006 49 114 0.2652 2.6364075054278491E-01
3L_4175298_SNP T G 0.3563 57 103 0.9425 9.4131074191006781E-01
3L_4175359_DEL T TGTATCCTTCT 0.3 45 105 0.6644 6.5648693966767546E-01
3L_4175398_SNP T G 0.2744 45 119 0.1096 1.0636210089309062E-01
3L_4175458_SNP C T 0.3476 57 107 0.7871 7.8493103870468861E-01
3L_4175467_SNP G A 0.3537 58 106 0.8945 8.9340068435557807E-01
3L_4175476_SNP A T 0.3558 58 105 0.9088 9.0762957273503309E-01
3L_4175500_SNP T C 0.2256 37 127 0.1386 1.3444102537545288E-01
3L_4175502_SNP G A 0.2256 37 127 0.1424 1.3819755873645723E-01
3L_4175512_SNP A G 0.2013 32 127 0.1811 1.7336874528412216E-01
3L_4175515_SNP G A 0.2174 35 126 0.1382 1.3148072805490008E-01
3L_4175570_SNP C T 0.239 38 121 0.2658 2.5662505186153239E-01
3L_4175614_SNP A G 0.09877 16 146 0.4036 3.9812978073974425E-01
3L_4175619_SNP A T 0.0875 14 146 0.3697 3.6122907002684768E-01
3L_4175620_SNP T C 0.09877 16 146 0.4036 3.9812978073974425E-01
3L_4175638_SNP T C 0.4691 76 86 0.7244 7.2052744677277736E-01
3L_4175643_SNP T G 0.1925 31 130 0.2111 2.0362956900028617E-01
3L_4175659_SNP A G 0.4581 71 84 0.8944 8.9257415859032152E-01
3L_4175692_SNP G A 0.1761 28 131 0.3917 3.8103134350783829E-01
3L_4175716_SNP A C 0.1852 30 132 0.3699 3.6299047948738583E-01
3L_4175723_SNP C A 0.321 52 110 0.3292 3.2201661107633139E-01
3L_4175730_SNP G A 0.1667 27 135 0.361 3.5366448057205724E-01
3L_4175761_SNP T C 0.1646 26 132 0.141 1.3463577279842465E-01
3L_4175771_SNP A C 0.1951 32 132 0.2585 2.5353791566231887E-01
3L_4175774_SNP A G 0.2298 37 124 0.3826 3.7634497288848723E-01
3L_4176007_SNP G A 0.4695 77 87 0.9638 9.6342317993296200E-01
3L_4176013_SNP G A 0.4724 77 86 0.9516 9.5094978359496529E-01
3L_4176040_SNP A G 0.2885 45 111 0.2121 2.0141374880052243E-01
3L_4176151_SNP T C 0.08485 14 151 0.0355 3.4116187225937115E-02
3L_4176274_SNP A G 0.1333 22 143 0.6598 6.5738475998765544E-01
3L_4176313_SNP A G 0.0875 14 146 0.899 8.9733137807753016E-01
3L_4176323_SNP T A 0.283 45 114 0.6173 6.1314449802243698E-01
3L_4176334_SNP T C 0.2875 46 114 0.7205 7.1632142058194770E-01
3L_4176335_SNP T G 0.2901 47 115 0.6107 6.0576527542627034E-01
3L_4176340_SNP G T 0.2812 45 115 0.6557 6.4948867251326592E-01
3L_4176357_SNP T G 0.1288 21 142 0.5228 5.1779266153778869E-01
3L_4176384_SNP C G 0.275 44 116 0.1784 1.7108708986899102E-01
3L_4176387_SNP A G 0.4051 64 94 0.06595 6.0451028464867530E-02
3L_4176398_SNP A G 0.4161 67 94 0.08116 7.7443758014245800E-02
3L_4176423_SNP G A 0.4277 68 91 0.04696 4.2695406469313364E-02
3L_4176447_SNP G A 0.1677 27 134 0.03648 3.3411880580884498E-02
3L_4176468_SNP C T 0.4348 70 91 0.06595 6.1654595589648205E-02
3L_4176522_INS AG A 0.1338 21 136 0.02533 2.3668253909666395E-02
3L_4176533_SNP A G 0.1631 23 118 0.02508 2.4644384584583210E-02
3L_4176539_SNP G A 0.09317 15 146 0.3808 3.7458093004411608E-01
3L_4176551_SNP C T 0.3395 55 107 0.08095 7.6632343975771039E-02
3L_4176555_SNP T G 0.1062 17 143 0.7477 7.4505334315676275E-01
3L_4176558_SNP T A 0.09877 16 146 0.4963 4.9133657377768825E-01
3L_4176560_SNP C T 0.1104 18 145 0.7561 7.5320737327555143E-01
3L_4176569_SNP C T 0.09317 15 146 0.5666 5.6122950448409392E-01
3L_4176572_SNP A T 0.1104 18 145 0.7561 7.5320737327555143E-01
3L_4176622_SNP C G 0.1863 30 131 0.02527 2.3141087054642840E-02
3L_4176631_SNP A G 0.1534 25 138 0.02893 2.7427303251378037E-02
3L_4176652_SNP T C 0.1166 19 144 0.2304 2.2712962343862664E-01
3L_4176697_SNP T C 0.05521 9 154 0.5836 6.0483521182956146E-01
3L_4176703_SNP T G 0.128 21 143 0.02716 2.5588845111932709E-02
3L_4176724_SNP T G 0.1212 20 145 0.04056 3.9044988073949363E-02
3L_4176757_SNP A G 0.07317 12 152 0.04518 4.3115091649608167E-02
3L_4176790_SNP G A 0.3436 56 107 0.2061 2.0040168653375290E-01
3L_4176791_DEL A AGG 0.3165 50 108 0.0713 9.1283576433135227E-02
3L_4176799_SNP G A 0.3374 55 108 0.1538 1.5133214820686380E-01
3L_4176809_SNP T A 0.3395 55 107 0.2411 2.3507329098413920E-01
3L_4176811_SNP A T 0.3415 56 108 0.2096 2.0530173317110212E-01
3L_4176819_SNP C T 0.06748 11 152 0.03732 3.4845417691668684E-02
3L_4176822_SNP T C 0.06098 10 154 0.2765 2.7152710210846831E-01
3L_4176823_SNP T A 0.07879 13 152 0.03694 3.5515593927700040E-02
3L_4176824_SNP G T 0.3497 57 106 0.1064 1.0238609022149570E-01
3L_4176830_SNP C G 0.06098 10 154 0.2765 2.7152710210846831E-01
3L_4176884_SNP A G 0.06832 11 150 0.03658 3.3159626857835876E-02
3L_4177032_SNP T C 0.2174 35 126 0.1907 1.8569839584781156E-01
3L_4177085_SNP C T 0.2236 36 125 0.1863 1.7994225217087045E-01
3L_4177132_SNP T C 0.2625 42 118 0.481 4.7369618347048426E-01
3L_4177140_SNP A G 0.2671 43 118 0.5447 5.3863064673841088E-01
3L_4177158_SNP A C 0.1006 16 143 0.4867 4.7901071107873006E-01
3L_4177159_SNP C A 0.09494 15 143 0.4736 4.6437268313942570E-01
3L_4177180_SNP T C 0.2 32 128 0.8094 8.0771625216746612E-01
3L_4177211_SNP G T 0.2112 34 127 0.6719 6.6666225522978895E-01
3L_4177217_SNP C T 0.478 76 83 0.176 1.6684926984425286E-01
3L_4177298_SNP T G 0.1605 26 136 0.8662 8.6490255593217147E-01
3L_4177325_SNP T G 0.05488 9 155 0.00626 5.7402108593796316E-03
3L_4177340_SNP T G 0.4295 67 89 0.1996 1.9606977661285685E-01
3L_4177355_SNP C G 0.1852 30 132 0.8843 8.8291322136616679E-01
3L_4177490_SNP A G 0.2593 42 120 0.9717 9.7127384495817293E-01
3L_4177506_SNP A G 0.06098 10 154 0.5442 5.3994636621089609E-01
3L_4177509_SNP A C 0.06135 10 153 0.5172 5.1581815819629795E-01
3L_4177527_SNP C T 0.3168 51 110 0.9176 9.1619294801075124E-01
3L_4177536_SNP A G 0.05455 9 156 0.4275 4.2401091322579909E-01
3L_4177553_SNP A G 0.06707 11 153 0.5926 5.9252165207736818E-01
3L_4177605_SNP C T 0.1104 18 145 0.7561 7.5320737327555143E-01
3L_4177741_SNP T C 0.09756 16 148 0.8054 8.0336202392578460E-01
3L_4177766_SNP A G 0.075 12 148 0.5822 5.7941963981224975E-01
3L_4177807_SNP T G 0.1592 25 132 0.3838 3.6986959562640565E-01
3L_4177809_SNP C T 0.1132 18 141 0.6031 5.9425470754193022E-01
3L_4177814_SNP T G 0.2564 40 116 0.6189 6.1076400646367490E-01
3L_4177827_SNP T G 0.2075 33 126 0.7487 7.4393473186868087E-01
3L_4177879_SNP G T 0.4465 71 88 0.2826 2.7320198908958637E-01
3L_4178008_SNP G C 0.3063 49 111 0.1465 1.3974344047639342E-01
3L_4178062_SNP T G 0.1366 22 139 0.9765 9.7620515200303382E-01
3L_4178081_SNP T C 0.06061 10 155 0.01247 1.1809960716275478E-02
3L_4178099_SNP C T 0.1402 23 141 0.5333 5.2893490607651139E-01
3L_4178112_SNP G T 0.1043 17 146 0.5086 5.0330443080726428E-01
3L_4178138_SNP A G 0.1125 18 142 0.8011 8.0107683552855979E-01
3L_4178141_SNP T A 0.1472 24 139 0.5651 5.6021324262228389E-01
3L_4178183_SNP A C 0.09202 15 148 0.9814 9.8117748732137988E-01
3L_4178205_SNP A C 0.4591 73 86 0.06244 5.9785709866369725E-02
3L_4178215_SNP A G 0.142 23 139 0.5926 5.8664955312519473E-01
3L_4178234_SNP T G 0.1411 23 140 0.6021 5.9720451051885559E-01
3L_4178269_DEL A AGTCCTGA 0.109 17 139 0.1849 1.7159791061764063E-01
3L_4178301_SNP C T 0.4118 63 90 0.1401 1.3017991849608535E-01
3L_4178317_SNP T C 0.08025 13 149 0.5332 5.2828516909495926E-01
3L_4178390_SNP T C 0.06289 10 149 0.5206 5.1282164996224655E-01
3L_4178410_INS AA A 0.08333 13 143 0.6894 6.8515652258202975E-01
3L_4178494_SNP T C 0.1835 29 129 0.1496 1.4079062471555315E-01
3L_4178495_SNP G A 0.414 65 92 0.7048 6.9946073628419414E-01
3L_4178526_SNP G A 0.2 32 128 0.07427 6.9476267227282756E-02
3L_4178600_INS GG G 0.06329 10 148 0.957 9.5654718785865966E-01
3L_4178773_INS TAT T 0.05442 8 139 0.733 7.1878528066669733E-01
3L_4178952_SNP T G 0.0942 13 125 0.8972 9.0053660567128602E-01
3L_4178965_SNP A T 0.3292 53 108 0.3431 3.4448121494933837E-01
3L_4178993_SNP C T 0.3292 53 108 0.4963 4.8863387732182151E-01
3L_4179004_SNP G A 0.08075 13 148 0.6031 5.9672330518257688E-01
3L_4179073_SNP C G 0.06135 10 153 0.02092 1.9369639252519649E-02
3L_4179086_SNP A G 0.1437 23 137 0.289 2.8292494312338590E-01
3L_4179239_SNP A C 0.08025 13 149 0.7039 7.0065430701781328E-01
3L_4179364_SNP T G 0.07407 12 150 0.9285 9.2742696056384211E-01
3L_4179373_SNP C G 0.07975 13 150 0.8216 8.1943005211908793E-01
3L_4179512_DEL T TG 0.1026 16 140 0.7433 7.3785806685360456E-01
3L_4179607_SNP T G 0.06329 10 148 0.0269 2.3532472948380265E-02
3L_4179646_SNP A G 0.2129 33 122 0.4517 4.4342185253153088E-01
3L_4179676_SNP T A 0.2166 34 123 0.3874 3.8675816526239337E-01
3L_4179783_DEL T TA 0.08904 13 133 0.5247 5.4390466832018314E-01
3L_4179791_SNP T G 0.1007 15 134 0.4561 4.4800793147470708E-01
3L_4179822_SNP G T 0.4965 71 72 0.3073 2.9373686489091644E-01
3L_4179844_SNP A G 0.2727 42 112 0.6514 6.4132038339614439E-01
3L_4179861_SNP G T 0.06832 11 150 0.01683 1.5768101094649392E-02
3L_4179863_SNP C A 0.06329 10 148 0.02146 1.9282430596194656E-02
3L_4179919_SNP T C 0.1611 24 125 0.5509 5.3898690032741237E-01
3L_4180019_SNP G A 0.4465 71 88 0.1106 1.0309242540590791E-01
3L_4180025_SNP T G 0.4494 71 87 0.1286 1.1889791242575998E-01
3L_4180066_SNP C T 0.0679 11 151 0.8366 8.3417299411791168E-01
3L_4180096_SNP T C 0.05488 9 155 0.2931 2.8809582939161005E-01
3L_4180128_SNP G A 0.0559 9 152 0.9768 9.7642381470117312E-01
3L_4180162_SNP G A 0.06918 11 148 0.5784 5.7166690321235891E-01
3L_4180232_SNP A C 0.06667 11 154 0.01922 1.8315424823322383E-02
3L_4180283_SNP A C 0.0828 13 144 0.6874 6.7968950903315895E-01
3L_4180291_SNP A T 0.08176 13 146 0.4917 4.8413580515413879E-01
3L_4180436_SNP G A 0.35 56 104 0.26 2.5199255735540171E-01
3L_4180490_SNP G A 0.142 23 139 0.104 1.0098992356991676E-01
3L_4180523_DEL G GGAG 0.05625 9 151 0.7812 7.9933790431628848E-01
3L_4180529_SNP A T 0.1118 18 143 0.383 3.7996431593798208E-01
3L_4180544_SNP A C 0.06707 11 153 0.05574 5.5793916403552572E-02
3L_4180548_SNP A T 0.2848 45 113 0.8944 8.9221667776592717E-01
3L_4180553_SNP T G 0.319 52 111 0.7985 7.9588852209525418E-01
3L_4180628_SNP T C 0.06098 10 154 0.9572 9.5675263502185137E-01
3L_4180834_SNP A C 0.3168 51 110 0.4165 4.0892999540409991E-01
3L_4180935_SNP A T 0.3974 62 94 0.3525 3.4365987054081559E-01
3L_4180961_SNP T C 0.4037 65 96 0.4931 4.8756945921535233E-01
3L_4180964_SNP G A 0.08075 13 148 0.06374 6.3350549411012466E-02
3L_4180990_SNP C A 0.4049 66 97 0.6975 6.9472684510211058E-01
3L_4181012_SNP C T 0.4969 80 81 0.7907 7.8770423802403156E-01
3L_4181066_SNP T C 0.0566 9 150 0.8674 8.6532926735332716E-01
3L_4181123_SNP A G 0.3459 55 104 0.7204 7.1575762597095571E-01
3L_4181168_SNP T G 0.08725 13 136 0.6318 6.2179264081360941E-01
3L_4181212_SNP C G 0.07273 12 153 0.5436 5.4052845849535491E-01
3L_4181215_SNP C G 0.4747 75 83 0.7894 7.8477868202418954E-01
3L_4181231_SNP T A 0.07273 12 153 0.5436 5.4052845849535491E-01
3L_4181245_SNP T C 0.4684 74 84 0.8853 8.8340775207840572E-01
3L_4181246_SNP A G 0.4717 75 84 0.8873 8.8579087432220027E-01
3L_4181247_INS AG A 0.4713 74 83 0.8597 8.5732664580928764E-01
3L_4181326_SNP G A 0.09091 15 150 0.7291 7.2717143091530501E-01
3L_4181353_SNP G C 0.3544 56 102 0.26 2.5134468992820180E-01
3L_4181392_SNP G A 0.1731 27 129 0.4926 4.8085315478449853E-01
3L_4181469_SNP A G 0.1481 24 138 0.5745 5.7152482064159260E-01
3L_4181471_SNP C G 0.1056 17 144 0.3842 3.7532862389247912E-01
3L_4181491_DEL A GAAGTCAATTAGCAAC 0.05732 9 148 0.4983 4.8578097503673745E-01
3L_4181499_SNP G T 0.09655 14 131 0.228 2.3238796713314303E-01
3L_4181640_SNP A G 0.3376 53 104 0.2693 2.5621187128778367E-01
3L_4181739_SNP C T 0.25 40 120 0.7217 7.1755416066827182E-01
3L_4181853_DEL G GTGTGGGGTG 0.05521 9 154 0.7728 7.7011362786528625E-01
3L_4181942_SNP A C 0.1745 26 123 0.7008 6.9074006735253624E-01
3L_4182265_SNP C T 0.05521 9 154 0.5104 5.0556024795375443E-01
3L_4182348_INS CTGTGTG C 0.05797 8 130 0.9817 9.8150771040932960E-01
3L_4182459_SNP C T 0.06707 11 153 0.7699 7.6746771345660036E-01
3L_4182526_SNP G A 0.109 17 139 0.5154 5.1562644686601566E-01
3L_4182891_SNP G C 0.06061 10 155 0.5417 5.3856162619961823E-01
3L_4182892_SNP T G 0.06061 10 155 0.5417 5.3856162619961823E-01
3L_4182908_SNP T G 0.06061 10 155 0.5417 5.3856162619961823E-01
3L_4182931_SNP C T 0.07362 12 151 0.3046 2.9831600409793191E-01
3L_4182949_SNP A T 0.1288 21 142 0.05028 4.8122067485170054E-02
3L_4182961_SNP T A 0.08025 13 149 0.07225 6.9015337288663908E-02
3L_4182963_SNP G A 0.1288 21 142 0.05028 4.8122067485170054E-02
3L_4182964_SNP G A 0.1235 20 142 0.06076 5.7810070860015335E-02
3L_4182966_SNP G A 0.1288 21 142 0.05028 4.8122067485170054E-02
3L_4182973_SNP A C 0.1296 21 141 0.05565 5.7730840750354950E-02
3L_4182982_SNP G T 0.1288 21 142 0.05028 4.8122067485170054E-02
3L_4182993_SNP G A 0.07362 12 151 0.08128 7.7251132804416797E-02
3L_4183034_SNP A T 0.1366 22 139 0.3644 3.5661175269969814E-01
3L_4183037_SNP C T 0.1375 22 138 0.7101 7.1103455954707906E-01
3L_4183042_SNP C G 0.216 35 127 0.6323 6.2765409115994375E-01
3L_4183043_SNP A C 0.07317 12 152 0.0802 7.7115376754518128E-02
3L_4183061_SNP G C 0.2112 34 127 0.7963 7.9374589517792626E-01
3L_4183064_SNP A G 0.06135 10 153 0.523 5.1897219557766261E-01
3L_4183065_SNP A G 0.06098 10 154 0.1199 1.1609513558203166E-01
3L_4183066_SNP A G 0.2112 34 127 0.7963 7.9374589517792626E-01
3L_4183082_DEL T TAATATCCCT 0.06329 10 148 0.2433 2.4884672513168904E-01
3L_4183088_SNP A C 0.1329 19 124 0.4758 5.1224252242914770E-01
3L_4183094_SNP T G 0.1558 24 130 0.3648 3.5184077241489786E-01
3L_4183096_SNP C T 0.1491 24 137 0.3249 3.1641676776759409E-01
3L_4183172_SNP G A 0.2778 45 117 0.1916 1.8662051113092792E-01
3L_4183274_SNP T C 0.1296 21 141 0.9431 9.4224337378982481E-01
3L_4183335_SNP T A 0.0679 11 151 0.5211 5.1576396710256722E-01
3L_4183359_SNP T G 0.07006 11 146 0.8221 8.1769946075412603E-01
3L_4183449_SNP A G 0.1783 28 129 0.2248 2.2327240728230180E-01
3L_4183482_SNP G A 0.1835 29 129 0.1557 1.5278640075559313E-01
3L_4183512_SNP C T 0.1887 30 129 0.08376 7.8498433836445808E-02
3L_4183533_SNP A G 0.1509 24 135 0.1194 1.1189184650204975E-01
3L_4183578_SNP T C 0.1484 23 132 0.5029 4.9178766945903474E-01
3L_4183596_SNP A G 0.1419 22 133 0.4878 4.7653987439938206E-01
3L_4183677_SNP G A 0.1056 17 144 0.932 9.3075606472800798E-01
3L_4183698_SNP G A 0.1104 18 145 0.9929 9.9278951114497582E-01
3L_4183821_SNP A G 0.1173 19 143 0.8657 8.6393710376288679E-01
3L_4183827_SNP G A 0.135 22 141 0.2826 2.7673890286162173E-01
3L_4183842_SNP A G 0.1104 18 145 0.9929 9.9278951114497582E-01
3L_4183893_SNP A G 0.1104 18 145 0.9929 9.9278951114497582E-01
3L_4183929_SNP T C 0.1049 17 145 0.9954 9.9527254541791510E-01
3L_4184049_SNP C T 0.07879 13 152 0.05043 4.8694972384186949E-02
3L_4184061_SNP G A 0.07317 12 152 0.04917 4.6806098946766468E-02
3L_4184070_SNP C A 0.172 27 130 0.1918 1.8154672690034768E-01
3L_4184073_SNP T G 0.1392 22 136 0.4215 4.1346265103382995E-01
3L_4184304_SNP A G 0.2642 42 117 0.1504 1.4219430765709895E-01
3L_4184517_SNP G T 0.07453 12 149 0.08575 8.1725230715026118E-02
3L_4184526_SNP G A 0.05455 9 156 0.1695 1.6624271665891388E-01
3L_4184574_SNP A G 0.08642 14 148 0.5139 5.0776600107795422E-01
3L_4184884_SNP T A 0.1772 28 130 0.08252 7.4994881534626967E-02
3L_4184887_SNP A G 0.06211 10 151 0.4299 4.2198269645434061E-01
3L_4184920_SNP T C 0.1824 29 130 0.07985 7.5130068069940339E-02
3L_4185105_SNP T C 0.07407 12 150 0.1926 1.8574758867829999E-01
3L_4185335_SNP G C 0.135 22 141 0.2433 2.3726335871294202E-01
3L_4185485_SNP A G 0.09259 15 147 0.6258 6.2067818345023995E-01
3L_4185504_SNP A C 0.07595 12 146 0.9177 9.1539672739027700E-01
3L_4185515_SNP A G 0.08125 13 147 0.8029 8.0020185559171675E-01
3L_4185551_SNP T C 0.07595 12 146 0.9117 9.1022273947323340E-01
3L_4185578_SNP A G 0.08075 13 148 0.9479 9.4691360038468608E-01
3L_4185599_SNP T A 0.08125 13 147 0.5994 5.9326604947945638E-01
3L_4185720_SNP T C 0.2595 41 117 0.5826 5.7696370187679247E-01
3L_4185729_SNP C G 0.08974 14 142 0.8317 8.2919052700190665E-01
3L_4185761_SNP C T 0.3418 54 104 0.415 4.0592038732169622E-01
3L_4185778_SNP C A 0.2531 41 121 0.4936 4.8688504018589562E-01
3L_4185807_SNP T A 0.07407 12 150 0.6731 6.7482886316165536E-01
3L_4185821_SNP C A 0.0679 11 151 0.9431 9.4229709259482664E-01
3L_4185842_SNP T G 0.3145 50 109 0.6304 6.2662112397870107E-01
3L_4185853_DEL A AA 0.07362 12 151 0.9564 9.5582639716420548E-01
3L_4185882_SNP C T 0.08537 14 150 0.9271 9.2637103710757840E-01
3L_4185889_SNP A T 0.05521 9 154 0.5793 5.7817631443243611E-01
3L_4185927_SNP C G 0.2353 36 117 0.6263 6.1195054999467002E-01
3L_4185929_SNP T C 0.2452 38 117 0.5673 5.5355422240097385E-01
3L_4185942_SNP T A 0.2273 35 119 0.683 6.7222861073387785E-01
3L_4185958_SNP C A 0.3487 53 99 0.6493 6.3757527803044978E-01
3L_4185995_SNP C T 0.0641 10 146 0.3888 3.7460942642420680E-01
3L_4186050_SNP A G 0.2549 39 114 0.7299 7.1981836484923911E-01
3L_4186097_SNP A G 0.06289 10 149 0.2833 2.8249996903893804E-01
3L_4186113_SNP G A 0.05625 9 151 0.2996 2.8897271922344747E-01
3L_4186125_SNP A C 0.06748 11 152 0.3078 3.0126529469293861E-01
3L_4186227_SNP A G 0.07975 13 150 0.6277 6.2740192872309197E-01
3L_4186271_SNP C T 0.05488 9 155 0.1939 1.9008249140934497E-01
3L_4186279_SNP A T 0.08589 14 149 0.7047 7.0253625456257107E-01
3L_4186281_SNP A C 0.09938 16 145 0.5149 5.0838214717183017E-01
3L_4186282_SNP G A 0.06098 10 154 0.4815 4.7774122873669822E-01
3L_4186328_SNP C G 0.08805 14 145 0.7189 7.1326704407150054E-01
3L_4186334_SNP A G 0.08025 13 149 0.9054 9.0397364147094705E-01
3L_4186351_SNP A C 0.07975 13 150 0.8301 8.2795023141767332E-01
3L_4186416_SNP A T 0.09202 15 148 0.8226 8.2034604567754910E-01
3L_4186417_SNP G T 0.08696 14 147 0.9779 9.7751735845850429E-01
3L_4186422_SNP A G 0.06667 11 154 0.6633 6.6091576155285559E-01
3L_4186509_SNP C T 0.2547 41 120 0.9922 9.9204148479884191E-01
3L_4186580_SNP T C 0.08075 13 148 0.6895 6.8498546348850931E-01
3L_4186583_SNP G C 0.08176 13 146 0.9337 9.3277301269971979E-01
3L_4186655_SNP A G 0.08805 14 145 0.344 3.4419771673935018E-01
3L_4186661_SNP A G 0.2013 32 127 0.3376 3.2943711267688225E-01
3L_4186700_SNP G A 0.2875 46 114 0.9844 9.8417340289401745E-01
3L_4186751_SNP C T 0.2767 44 115 0.6907 6.9116271625471615E-01
3L_4186754_SNP C T 0.118 19 142 0.9608 9.6024558574944041E-01
3L_4186929_SNP C T 0.1925 31 130 0.7612 7.5774846423891951E-01
3L_4186998_SNP T A 0.1341 22 142 0.4485 4.4374492179654468E-01
3L_4187021_SNP C A 0.2313 37 123 0.7872 7.8280583265743542E-01
3L_4187113_SNP G T 0.2244 35 121 0.8219 8.1883331442388219E-01
3L_4187122_SNP A C 0.2267 34 116 0.7083 7.0474686679931353E-01
3L_4187139_SNP T C 0.09524 14 133 0.884 8.7957638911215597E-01
3L_4187302_SNP T C 0.283 45 114 0.9002 8.9905572860054150E-01
3L_4187449_SNP G A 0.3032 47 108 0.9728 9.7197171385604508E-01
3L_4187495_SNP A T 0.09202 15 148 0.4075 4.0156662862135140E-01
3L_4187507_SNP A G 0.2963 48 114 0.7977 7.9529071919173377E-01
3L_4187515_SNP G T 0.1491 24 137 0.4801 4.7368398875463125E-01
3L_4187547_SNP T C 0.09756 16 148 0.442 4.3767271993235435E-01
3L_4187644_SNP T C 0.09816 16 147 0.4427 4.3688355590952288E-01
3L_4187799_SNP T G 0.1006 16 143 0.7949 7.9100145697960378E-01
3L_4188047_INS TTCT T 0.07547 12 147 0.6095 6.0371981750651327E-01
3L_4188051_INS ACTTCC T 0.07547 12 147 0.7658 7.6227464214196483E-01
3L_4188151_SNP A G 0.09938 16 145 0.5304 5.2359392854763986E-01
3L_4188163_SNP A G 0.08228 13 145 0.7531 7.4729990727089157E-01
3L_4188207_SNP A C 0.08805 14 145 0.7613 7.5593189632239421E-01
3L_4188235_SNP C T 0.1118 18 143 0.41 4.0315885411687891E-01
3L_4188242_SNP A C 0.1006 16 143 0.6384 6.3329766260540521E-01
3L_4188247_SNP G T 0.09494 15 143 0.2427 2.4153465206327196E-01
3L_4188275_SNP C A 0.2099 34 128 0.7479 7.4426499488198039E-01
3L_4188278_SNP A T 0.1049 17 145 0.4047 3.9724357109990915E-01
3L_4188315_SNP A G 0.1049 17 145 0.5301 5.2462621951909405E-01
3L_4188328_SNP T A 0.09938 16 145 0.6224 6.1682524837007136E-01
3L_4188374_SNP A T 0.1173 19 143 0.7773 7.7417147938073949E-01
3L_4188396_DEL C CT 0.1818 28 126 0.6803 6.7480612241335569E-01
3L_4188400_SNP C T 0.1765 27 126 0.7111 7.0519305437309754E-01
3L_4188401_INS TGA T 0.1975 31 126 0.635 6.3129633698971110E-01
3L_4188485_SNP G C 0.1118 18 143 0.8808 8.7887607168062121E-01
3L_4188560_SNP T G 0.1056 17 144 0.6455 6.4030440770462849E-01
3L_4188632_SNP G T 0.2264 36 123 0.9465 9.4558011037529099E-01
3L_4188648_SNP A G 0.08075 13 148 0.9304 9.2942963598353512E-01
3L_4188928_SNP A C 0.3006 49 114 0.8365 8.3445624177984445E-01
3L_4189019_SNP A G 0.15 24 136 0.8931 8.9108782304828360E-01
3L_4189261_INS TCCCA C 0.09272 14 137 0.2343 2.2706041848009428E-01
3L_4189271_SNP G C 0.1338 21 136 0.8971 8.9434047446075648E-01
3L_4189365_SNP C T 0.1437 23 137 0.7011 6.9607302693769624E-01
3L_4189376_SNP T G 0.0875 14 146 0.4137 4.0376849251736024E-01
3L_4189644_SNP T G 0.09938 16 145 0.5311 5.2513633079944011E-01
3L_4189752_SNP C T 0.3086 50 112 0.6389 6.3709909155344113E-01
3L_4189928_SNP G C 0.09938 16 145 0.4615 4.5417986185340820E-01
3L_4189939_SNP A G 0.08025 13 149 0.1775 1.7091130382992292E-01
3L_4190139_INS AGGAGGA A 0.06 9 141 0.8412 8.3592641206791896E-01
3L_4190303_SNP T C 0.1037 17 147 0.4222 4.1817457081561260E-01
3L_4190342_SNP A G 0.05455 9 156 0.3915 3.8787148137820515E-01
3L_4190563_SNP T C 0.3125 50 110 0.6925 6.8644514466617856E-01
3L_4190870_SNP A G 0.15 24 136 0.4891 4.8182310028454844E-01
3L_4190882_SNP C T 0.1553 25 136 0.4527 4.4604145923187322E-01
3L_4191002_SNP G A 0.4586 72 85 0.7966 7.9321636043710186E-01
3L_4191069_SNP C A 0.1635 26 133 0.955 9.5406557676366277E-01
3L_4191152_SNP T C 0.1988 32 129 0.5599 5.5247092300328848E-01
3L_4191287_SNP C T 0.1824 29 130 0.7902 7.8654986212632172E-01
3L_4191326_SNP T C 0.06061 10 155 0.586 5.8309342280278131E-01
3L_4191371_SNP C T 0.2638 43 120 0.7628 7.6082041717174098E-01
3L_4191374_SNP A G 0.2683 44 120 0.8936 8.9243543316145701E-01
3L_4191525_SNP T C 0.1235 20 142 0.7241 7.2078273366898626E-01
3L_4191542_SNP A G 0.09146 15 149 0.867 8.6555890485637588E-01
3L_4191590_SNP A T 0.09146 15 149 0.8559 8.5442137960420195E-01
3L_4191638_SNP A C 0.09091 15 150 0.8646 8.6358898261896799E-01
3L_4191650_SNP T C 0.1043 17 146 0.4177 4.1396365176812522E-01
3L_4191668_SNP C T 0.4744 74 82 0.6276 6.1905032772312940E-01
3L_4191710_SNP G A 0.0875 14 146 0.5807 5.7951822954235466E-01
3L_4191842_SNP T C 0.09146 15 149 0.8537 8.5229249244932170E-01
3L_4191917_SNP A G 0.2037 33 129 0.5993 5.9369725052503042E-01
3L_4191922_SNP G T 0.3 48 112 0.7893 7.8549092086289962E-01
3L_4191929_SNP A G 0.07927 13 151 0.6475 6.4469709823624011E-01
3L_4191942_SNP A G 0.09091 15 150 0.8646 8.6358898261896799E-01
3L_4191983_SNP C G 0.1636 27 138 0.1657 1.6246834996356274E-01
3L_4192007_SNP T G 0.2515 41 122 0.3062 3.0003689811710177E-01
3L_4192012_SNP G T 0.2547 41 120 0.2776 2.6854101576958223E-01
3L_4192025_SNP T C 0.2515 41 122 0.3476 3.4641437504166139E-01
3L_4192027_SNP G C 0.1524 25 139 0.2502 2.4514921343009677E-01
3L_4192037_SNP G A 0.1524 25 139 0.22 2.1561742663403283E-01
3L_4192117_SNP C A 0.463 75 87 0.6214 6.1620181130943319E-01
3L_4192128_SNP T C 0.08642 14 148 0.6161 6.1070866412998281E-01
3L_4192131_SNP T A 0.09091 15 150 0.8646 8.6358898261896799E-01
3L_4192137_DEL GGATTTAACCATG G 0.4867 73 77 0.5398 5.2760004016672624E-01
3L_4192161_SNP G A 0.08642 14 148 0.7045 7.0042725488575241E-01
3L_4192167_SNP C A 0.2439 40 124 0.2545 2.4970531608073232E-01
3L_4192337_SNP C T 0.2611 41 116 0.3637 3.5074740494244561E-01
3L_4192419_DEL GCG G 0.1783 28 129 0.8726 8.7095596382056795E-01
3L_4192425_SNP C A 0.1963 32 131 0.8224 8.2076446531641145E-01
3L_4192574_SNP T C 0.09317 15 146 0.6535 6.4860190148261609E-01
3L_4192579_SNP A C 0.472 76 85 0.6058 5.9951285366392626E-01
3L_4192588_SNP A C 0.06667 11 154 0.4236 4.2004694294337241E-01
3L_4192637_SNP A C 0.35 56 104 0.9533 9.5356601502977600E-01
3L_4192855_SNP T C 0.2346 38 124 0.2853 2.8837398241884304E-01
3L_4192887_SNP T C 0.325 52 108 0.6939 6.9438518546598071E-01
3L_4192923_SNP T C 0.1429 23 138 0.9489 9.4809476413862082E-01
3L_4192941_SNP C A 0.1212 20 145 0.2045 2.0110821922666255E-01
3L_4192962_SNP T G 0.0625 10 150 0.8215 8.1757664172318423E-01
3L_4192964_SNP A G 0.4938 79 81 0.6959 6.9057676371150079E-01
3L_4193002_SNP T G 0.09877 16 146 0.03441 3.5839483603683518E-02
3L_4193058_SNP T A 0.3681 60 103 0.3457 3.4092729289540791E-01
3L_4193066_DEL A AA 0.05625 9 151 0.6826 6.7827635582926349E-01
3L_4193223_SNP C T 0.09615 15 141 0.9344 9.3315844217860222E-01
3L_4193482_SNP A C 0.1173 19 143 0.2627 2.5696235955412305E-01
3L_4193489_SNP C T 0.1288 21 142 0.8235 8.2183324812153946E-01
3L_4193500_SNP T A 0.1049 17 145 0.4607 4.5486071533434025E-01
3L_4193689_SNP A T 0.05521 9 154 0.3932 3.9072065490362995E-01
3L_4193709_SNP C A 0.118 19 142 0.6661 6.6225675925461003E-01
3L_4193800_SNP C G 0.128 21 143 0.6041 6.0158037691330146E-01
3L_4193830_SNP T C 0.1288 21 142 0.5925 5.8918479589035078E-01
3L_4193876_SNP G C 0.3333 52 104 0.1391 1.2905519277239264E-01
3L_4193896_SNP G A 0.1472 24 139 0.7048 7.0218519041180094E-01
3L_4193924_SNP T A 0.325 52 108 0.2178 2.1089548474259412E-01
3L_4193939_SNP A C 0.142 23 139 0.6925 6.9195197719769863E-01
3L_4193955_SNP T C 0.1728 28 134 0.2805 2.7323747676654797E-01
3L_4194005_SNP T G 0.05455 9 156 0.3915 3.8787148137820515E-01
3L_4194032_SNP T G 0.09375 15 145 0.5681 5.6068463753548325E-01
3L_4194063_SNP A C 0.4907 79 82 0.951 9.5041005075544549E-01
3L_4194066_SNP C A 0.135 22 141 0.6665 6.6340590705475644E-01
3L_4194105_SNP C A 0.1358 22 140 0.6842 6.8261208654453664E-01
3L_4194114_SNP G A 0.05488 9 155 0.3912 3.8610352294902350E-01
3L_4194149_SNP C A 0.1375 22 138 0.6978 6.9462827634570146E-01
3L_4194170_SNP C A 0.1429 23 138 0.5683 5.6531233532896974E-01
3L_4194271_SNP T G 0.3057 48 109 0.1935 1.8246266065828443E-01
3L_4194272_SNP A G 0.1313 21 139 0.6485 6.4383816845637876E-01
3L_4194338_SNP A G 0.1288 21 142 0.6216 6.1813677118075327E-01
3L_4194394_SNP A G 0.4557 72 86 0.7558 7.5015479792695683E-01
3L_4194406_SNP C T 0.05031 8 151 0.3465 3.4055244537710350E-01
3L_4194423_SNP A C 0.1173 19 143 0.761 7.5748573389097917E-01
3L_4194467_INS A AAATGTTTATCAGCA 0.1173 19 143 0.9158 9.1553959581034960E-01
3L_4194522_SNP A G 0.1104 18 145 0.9522 9.5178164217375893E-01
3L_4194549_SNP T C 0.3086 50 112 0.09662 9.3188779517583420E-02
3L_4194587_SNP T G 0.4717 75 84 0.5105 5.0229905805871722E-01
3L_4194596_SNP C T 0.1062 17 143 0.8838 8.8275105237515872E-01
3L_4194626_SNP A G 0.1159 19 145 0.9459 9.4543007494427733E-01
3L_4194638_SNP A G 0.3462 54 102 0.9031 9.0079471445241333E-01
3L_4194698_SNP C G 0.1304 21 140 0.6411 6.3610727548985002E-01
3L_4194710_SNP C G 0.1173 19 143 0.9047 9.0364425328251508E-01
3L_4194752_SNP T C 0.1098 18 146 0.8888 8.8767631051271656E-01
3L_4194762_SNP A G 0.3063 49 111 0.1918 1.8650801347274337E-01
3L_4194801_SNP T A 0.2061 34 131 0.1535 1.5037746277107467E-01
3L_4194845_SNP C T 0.1111 18 144 0.6978 6.9564500171996824E-01
3L_4194851_SNP A G 0.4969 80 81 0.5025 4.9860781976291824E-01
3L_4194930_SNP A C 0.45 72 88 0.1681 1.6005123990772852E-01
3L_4194934_SNP G A 0.05455 9 156 0.3915 3.8787148137820515E-01
3L_4194938_SNP A T 0.3043 49 112 0.1503 1.4352920115534074E-01
3L_4194951_SNP C G 0.1098 18 146 0.992 9.9190122010458925E-01
3L_4194955_SNP A T 0.1098 18 146 0.9767 9.7649008917564462E-01
3L_4194957_SNP T C 0.4969 81 82 0.4482 4.4285718243882166E-01
3L_4195007_SNP A C 0.1049 17 145 0.5231 5.1991924080551755E-01
3L_4195037_SNP A T 0.1104 18 145 0.6946 6.9269722759692209E-01
3L_4195082_SNP T C 0.4259 69 93 0.5675 5.6272015780189710E-01
3L_4195085_SNP A G 0.06098 10 154 0.2313 2.2646963288057287E-01
3L_4195154_SNP C T 0.1166 19 144 0.9549 9.5437269561544391E-01
3L_4195174_SNP T A 0.3418 54 104 0.8025 7.9771794710528821E-01
3L_4195175_SNP G A 0.3354 53 105 0.7475 7.4432260777335169E-01
3L_4195184_SNP A G 0.09317 15 146 0.2661 2.6741255501589245E-01
3L_4195264_SNP T A 0.3187 51 109 0.2428 2.3880614540647271E-01
3L_4195529_SNP A T 0.1455 24 141 0.1305 1.2756678338993743E-01
3L_4195811_INS CTCAAC C 0.09317 15 146 0.1545 1.4714535741600787E-01
3L_4195898_SNP A C 0.1667 27 135 0.2363 2.2926482138042514E-01
3L_4195900_SNP T A 0.05556 9 153 0.3644 3.5987124930704584E-01
3L_4195998_SNP C G 0.08075 13 148 0.8898 8.8898459154895493E-01
3L_4196000_SNP T C 0.2147 35 128 0.7479 7.4492821505659468E-01
3L_4196017_SNP T C 0.07407 12 150 0.833 8.3043244100231350E-01
3L_4196038_SNP T G 0.06667 11 154 0.2117 2.0826859833397460E-01
3L_4196185_SNP A G 0.3312 51 103 0.8696 8.6795647753107008E-01
3L_4196193_SNP T C 0.3484 54 101 0.6601 6.5099456056757010E-01
3L_4196226_SNP T C 0.08696 14 147 0.5094 5.0367742474869737E-01
3L_4196328_SNP A C 0.2188 35 125 0.3791 3.7134208156867154E-01
3L_4196562_SNP A G 0.2278 36 122 0.5531 5.4748361204796780E-01
3L_4196592_SNP C T 0.06748 11 152 0.255 2.4894641777527893E-01
3L_4196655_SNP A G 0.075 12 148 0.7113 7.0766596511837554E-01
3L_4196784_SNP G A 0.283 45 114 0.9072 9.0559538221852964E-01
3L_4196949_SNP C T 0.1321 21 138 0.2868 2.7807225572792293E-01
3L_4196972_SNP A T 0.1925 31 130 0.1629 1.5650842591835867E-01
3L_4196979_SNP C A 0.375 60 100 0.6601 6.5512455872994302E-01
3L_4196982_SNP A G 0.06667 11 154 0.1035 1.0087692415874316E-01
3L_4196990_SNP A G 0.1925 31 130 0.14 1.3374376737458893E-01
3L_4197002_SNP T A 0.1824 29 130 0.1502 1.4130070760296931E-01
3L_4197036_SNP A G 0.1925 31 130 0.14 1.3374376737458893E-01
3L_4197073_SNP A T 0.1465 23 134 0.4963 4.8362053568216534E-01
3L_4197106_SNP G C 0.05455 9 156 0.3915 3.8787148137820515E-01
3L_4197135_SNP C T 0.08075 13 148 0.4644 4.5840157482867672E-01
3L_4197317_SNP T C 0.1509 24 135 0.2453 2.3521888653638767E-01
3L_4197324_SNP C T 0.3782 59 97 0.8092 8.0445622940078543E-01
3L_4197329_SNP T C 0.07453 12 149 0.1261 1.2011991045539494E-01
3L_4197333_SNP C T 0.2453 39 120 0.4509 4.4153441270664751E-01
3L_4197447_SNP A G 0.25 40 120 0.5481 5.4034892759218378E-01
3L_4197477_SNP A T 0.1242 20 141 0.8197 8.1662585983006841E-01
3L_4197505_SNP G C 0.1923 30 126 0.4254 4.2031227151196071E-01
3L_4197531_SNP A G 0.2138 34 125 0.7624 7.5769749480345228E-01
3L_4197537_SNP G T 0.2089 33 125 0.7569 7.5171561589783753E-01
3L_4197558_SNP C A 0.2062 33 127 0.7382 7.3329783254419567E-01
3L_4197579_SNP T C 0.205 33 128 0.7313 7.2707759946179829E-01
3L_4197585_SNP G A 0.2 32 128 0.6955 6.9000083202363105E-01
3L_4197657_SNP T C 0.441 71 90 0.5916 5.8711288313430376E-01
3L_4197661_SNP A T 0.4444 72 90 0.5496 5.4533824650954754E-01
3L_4197676_SNP C T 0.4472 72 89 0.5382 5.3263798451800648E-01
3L_4197941_SNP C G 0.4465 71 88 0.5126 5.0806147850131755E-01
3L_4197944_SNP G A 0.4437 71 89 0.4839 4.7716786488544460E-01
3L_4197972_SNP T C 0.4691 76 86 0.3921 3.8584532226506085E-01
3L_4197998_SNP C T 0.4516 70 85 0.8463 8.4319659187387974E-01
3L_4198163_SNP A G 0.3161 49 106 0.8963 8.9320373940823194E-01
3L_4198233_SNP T C 0.3291 52 106 0.7831 7.8279220638658153E-01
3L_4198241_SNP T C 0.3416 55 106 0.9421 9.4135278428897118E-01
3L_4198311_SNP T C 0.354 57 104 0.8622 8.6032824930940910E-01
3L_4198313_SNP G A 0.3418 54 104 0.9508 9.5019309743250868E-01
3L_4198315_SNP A G 0.3145 50 109 0.9894 9.8915605782362381E-01
3L_4198430_SNP G A 0.3354 53 105 0.9408 9.3950034310168529E-01
3L_4198433_SNP T G 0.05455 9 156 0.392 3.8837816030721606E-01
3L_4198541_SNP T G 0.284 46 116 0.8498 8.4787687658774824E-01
3L_4198559_SNP T C 0.3567 56 101 0.8351 8.3407536025368811E-01
3L_4198685_SNP A G 0.1313 21 139 0.7256 7.2006606276221730E-01
3L_4198715_SNP A T 0.2209 36 127 0.928 9.2710099738791996E-01
3L_4198730_SNP G C 0.1273 21 144 0.9959 9.9584459266916792E-01
3L_4198745_SNP T A 0.2209 36 127 0.928 9.2710099738791996E-01
3L_4198781_SNP G A 0.3292 53 108 0.8668 8.6509466436228588E-01
3L_4198844_SNP T A 0.08642 14 148 0.822 8.1934396584065783E-01
3L_4198875_SNP A T 0.3043 49 112 0.5495 5.4319622988498562E-01
3L_4198877_SNP G A 0.05455 9 156 0.3915 3.8787148137820515E-01
3L_4198889_SNP T C 0.205 33 128 0.6121 6.0931051509172329E-01
3L_4198946_SNP A T 0.2013 32 127 0.655 6.5069569314844200E-01
3L_4198965_SNP A T 0.2013 32 127 0.655 6.5069569314844200E-01
3L_4198992_SNP G T 0.2215 35 123 0.627 6.2129645327651273E-01
3L_4199001_SNP C T 0.225 36 124 0.6147 6.1089470510079846E-01
3L_4199100_SNP T C 0.05455 9 156 0.3915 3.8787148137820515E-01
3L_4199122_SNP T C 0.3395 55 107 0.8902 8.8850819474335196E-01
3L_4199136_SNP A C 0.2593 42 120 0.6693 6.6441688984578806E-01
3L_4199137_SNP C T 0.4233 69 94 0.8546 8.5269195983962431E-01
3L_4199148_SNP A G 0.07975 13 150 0.7739 7.7122600252589546E-01
3L_4199187_SNP C T 0.0625 10 150 0.8017 8.0176686844601486E-01
3L_4199205_SNP C T 0.08485 14 151 0.7843 7.8264039116784390E-01
3L_4199211_SNP T G 0.09259 15 147 0.9384 9.3754741888871662E-01
3L_4199286_SNP T C 0.09091 15 150 0.9974 9.9741681436345198E-01
3L_4199352_SNP G A 0.2453 39 120 0.8858 8.8321546784424698E-01
3L_4199415_SNP T G 0.07927 13 151 0.7363 7.3359270885837646E-01
3L_4199418_SNP A G 0.06667 11 154 0.7551 7.5327755572307753E-01
3L_4199454_SNP G C 0.08485 14 151 0.7843 7.8264039116784390E-01
3L_4199487_SNP A C 0.195 31 128 0.7512 7.4787343753236757E-01
3L_4199499_SNP C G 0.1118 18 143 0.6989 6.9624213897142528E-01
3L_4199517_SNP A G 0.205 33 128 0.9402 9.3913617458544307E-01
3L_4199538_SNP T C 0.3354 54 107 0.9982 9.9812758128347334E-01
3L_4199619_SNP C T 0.07407 12 150 0.6749 6.7661329158019745E-01
3L_4199620_SNP A G 0.07453 12 149 0.693 6.9442526866453291E-01
3L_4199631_SNP G T 0.07453 12 149 0.693 6.9442526866453291E-01
3L_4199855_SNP C T 0.09259 15 147 0.7987 7.9570115315760237E-01
3L_4199887_SNP A G 0.09259 15 147 0.7987 7.9570115315760237E-01
3L_4199914_SNP C T 0.1491 24 137 0.8018 7.9902880958511890E-01
3L_4199919_SNP A T 0.1491 24 137 0.6059 5.9919294220695773E-01
3L_4199933_SNP C T 0.08642 14 148 0.7129 7.0864111511076322E-01
3L_4200018_SNP G A 0.242 38 119 0.9534 9.5238201542688650E-01
3L_4200165_SNP G A 0.118 19 142 0.8218 8.1863592143653507E-01
3L_4200270_SNP A G 0.1491 24 137 0.6828 6.7790624657626530E-01
3L_4200351_SNP C G 0.1863 30 131 0.8897 8.8765384905555711E-01
3L_4200456_SNP T C 0.1227 20 143 0.85 8.4812598114044646E-01
3L_4200471_SNP A G 0.125 20 140 0.6741 6.7833331074519965E-01
3L_4200572_SNP T G 0.08075 13 148 0.7688 7.6512793096895604E-01
3L_4200576_INS CC C 0.1392 22 136 0.7039 6.9798794193213043E-01
3L_4200591_SNP T G 0.1688 27 133 0.3623 3.5631728634616955E-01
3L_4200599_SNP T C 0.09877 16 146 0.8589 8.5668560965690799E-01
3L_4200610_SNP G A 0.07273 12 153 0.4188 4.1528425938529978E-01
3L_4200627_SNP G T 0.05455 9 156 0.392 3.8837816030721606E-01
3L_4200831_SNP C G 0.122 20 144 0.2066 2.0192828211275560E-01
3L_4200834_SNP C A 0.1273 21 144 0.2444 2.4079977341671643E-01
3L_4200905_SNP G A 0.06061 10 155 0.4263 4.2278867918340246E-01
3L_4201139_SNP G A 0.0679 11 151 0.8062 8.0387026307287068E-01
3L_4201181_SNP G A 0.1646 26 132 0.4619 4.5195859524793647E-01
3L_4201182_SNP C T 0.06098 10 154 0.5326 5.2867053431435551E-01
3L_4201205_SNP A C 0.09375 15 145 0.3484 3.4403967374943867E-01
3L_4201214_SNP A G 0.05625 9 151 0.64 6.3342765788796096E-01
3L_4201343_SNP C T 0.06667 11 154 0.9618 9.6148839755654669E-01
3L_4201344_SNP A C 0.1313 21 139 0.7871 7.8273503580240877E-01
3L_4201414_SNP A G 0.06289 10 149 0.8423 8.3908507647017405E-01
3L_4201661_SNP C T 0.08075 13 148 0.7157 7.1080464926537557E-01
3L_4201781_SNP T G 0.1429 23 138 0.6454 6.4006033460475487E-01
3L_4201856_SNP A G 0.1582 25 133 0.7337 7.2738167993140379E-01
3L_4201907_SNP A C 0.125 20 140 0.2226 2.1414122231534694E-01
3L_4201985_SNP C G 0.2188 35 125 0.4926 4.8339330989209794E-01
3L_4201997_SNP G A 0.2298 37 124 0.8819 8.7968775760447460E-01
3L_4202024_SNP A G 0.125 20 140 0.2248 2.2487111159134288E-01
3L_4202028_SNP T C 0.1304 21 140 0.6385 6.3230256064009716E-01
3L_4202029_SNP C T 0.07362 12 151 0.4197 4.1355751195366663E-01
3L_4202041_SNP G C 0.0679 11 151 0.3614 3.5369127738196415E-01
3L_4202060_SNP A G 0.0679 11 151 0.4309 4.2345956557849307E-01
3L_4202117_SNP C T 0.1615 26 135 0.6423 6.3714254771080170E-01
3L_4202132_SNP T C 0.2099 34 128 0.7629 7.5932456765761502E-01
3L_4202180_SNP C T 0.225 36 124 0.6977 6.9155578576272814E-01
3L_4202181_SNP G T 0.2174 35 126 0.6369 6.3086792248188395E-01
3L_4202192_SNP G A 0.1 16 144 0.858 8.5507059619207526E-01
3L_4202195_SNP T A 0.09375 15 145 0.9992 9.9920392804592895E-01
3L_4202197_SNP G A 0.09375 15 145 0.8434 8.4181947105393329E-01
3L_4202333_SNP A G 0.1333 22 143 0.7901 7.8851136957884904E-01
3L_4202501_SNP T G 0.1019 16 141 0.7561 7.7515673100660420E-01
3L_4202608_SNP T C 0.09816 16 147 0.8124 8.1014850760360635E-01
3L_4202636_SNP C A 0.2564 40 116 0.2993 2.9582275226035304E-01
3L_4202681_SNP G A 0.2687 43 117 0.4937 4.8836237923492920E-01
3L_4202706_SNP C G 0.07362 12 151 0.8026 8.0194537009185196E-01
3L_4202707_SNP C T 0.1863 30 131 0.3592 3.5043744893556217E-01
3L_4202758_SNP T G 0.2562 41 119 0.4512 4.4320039190545080E-01
3L_4202765_SNP T A 0.1615 26 135 0.3807 3.7514608671510707E-01
3L_4202795_SNP G A 0.179 29 133 0.3758 3.6916431439029440E-01
3L_4202885_SNP G A 0.2579 41 118 0.7623 7.5786213474176178E-01
3L_4202954_SNP G T 0.2062 33 127 0.6763 6.7114657612580553E-01
3L_4202972_SNP G A 0.1366 22 139 0.6316 6.2583392286730211E-01
3L_4203089_SNP T A 0.0974 15 139 0.218 2.3041929903507841E-01
3L_4203110_SNP C T 0.06098 10 154 0.1225 1.1997631070035664E-01
3L_4203692_SNP C T 0.1677 27 134 0.8313 8.2854637806455800E-01
3L_4203706_SNP T C 0.1472 24 139 0.7177 7.1437717146235624E-01
3L_4203729_DEL GT ACTG 0.179 29 133 0.7766 7.7319550999994835E-01
3L_4203736_SNP C T 0.1491 24 137 0.6502 6.5105558281206588E-01
3L_4203752_SNP G A 0.216 35 127 0.9225 9.2125691936920984E-01
3L_4203754_SNP A T 0.179 29 133 0.8097 8.0680000839831667E-01
3L_4203779_SNP G A 0.1728 28 134 0.6218 6.1882790073056615E-01
3L_4203818_DEL A ACTTATGACT 0.1481 24 138 0.7526 7.4904175562446251E-01
3L_4203886_SNP G A 0.1456 23 135 0.6205 6.2441060929631542E-01
3L_4203889_SNP A G 0.1543 25 137 0.9898 9.8969866450957478E-01
3L_4203959_SNP A G 0.1049 17 145 0.6369 6.3380221180671692E-01
3L_4203961_SNP T A 0.1049 17 145 0.2975 2.9011040563167090E-01
3L_4203971_SNP A G 0.1975 32 130 0.4799 4.7328643460049902E-01
3L_4203981_SNP G A 0.09317 15 146 0.949 9.4826808112875816E-01
3L_4203996_SNP A T 0.07975 13 150 0.3498 3.4392521490608963E-01
3L_4204034_SNP G C 0.125 20 140 0.9827 9.8261601122425601E-01
3L_4204100_SNP G C 0.06748 11 152 0.5858 5.8115835144113304E-01
3L_4204195_SNP T C 0.0566 9 150 0.715 7.0913914616542906E-01
3L_4204234_SNP C A 0.1975 31 126 0.5839 5.7932125478272478E-01
3L_4204238_SNP C G 0.2038 32 125 0.3355 3.3947022504594171E-01
3L_4204587_SNP G A 0.2236 36 125 0.1529 1.4713686235959611E-01
3L_4204795_SNP C A 0.1847 29 128 0.8778 8.7519040882362187E-01
3L_4204801_SNP C T 0.1824 29 130 0.8767 8.7481889784427391E-01
3L_4204842_SNP G C 0.07273 12 153 0.4775 4.7410250942480003E-01
3L_4204887_SNP A C 0.06173 10 152 0.6703 6.6546694638262682E-01
3L_4204913_SNP T A 0.05455 9 156 0.2131 2.0963194811214525E-01
3L_4205019_SNP T A 0.07407 12 150 0.5108 5.0414627225691655E-01
3L_4205021_SNP C G 0.07362 12 151 0.513 5.0769449916974507E-01
3L_4205035_SNP T A 0.05521 9 154 0.3341 3.2952480035083032E-01
3L_4205037_SNP T G 0.06173 10 152 0.6807 6.7603033734260265E-01
3L_4205043_SNP T A 0.07407 12 150 0.1047 9.9411798753368696E-02
3L_4205094_SNP A C 0.08642 14 148 0.776 7.7319996189301887E-01
3L_4205112_SNP T C 0.1288 21 142 0.5563 5.5129211773096776E-01
3L_4205124_SNP T G 0.09259 15 147 0.5991 5.9345028808349920E-01
3L_4205128_SNP T A 0.1304 21 140 0.5292 5.2116264897094733E-01
3L_4205132_SNP A G 0.06135 10 153 0.5467 5.4165144430076961E-01
3L_4205157_SNP A G 0.135 22 141 0.9999 9.9986803212200515E-01
3L_4205172_DEL A ATGT 0.0566 9 150 0.7876 7.8273888601511910E-01
3L_4205207_SNP G T 0.2468 38 116 0.7694 7.6699376111701145E-01
3L_4205288_SNP C T 0.0559 9 152 0.6229 6.1679303366024962E-01
3L_4205300_SNP A G 0.06173 10 152 0.7795 7.7628485680327752E-01
3L_4205348_SNP C T 0.1341 22 142 0.9597 9.5933888593556538E-01
3L_4205355_SNP C G 0.05455 9 156 0.4969 4.9363150802965161E-01
3L_4205427_SNP T C 0.1465 23 134 0.3151 3.1345886182214111E-01
3L_4205607_SNP A G 0.25 39 117 0.978 9.7737838225735874E-01
3L_4205627_SNP G C 0.07975 13 150 0.5617 5.5799371680271670E-01
3L_4205647_SNP A G 0.1159 19 145 0.5636 5.5987506058718428E-01
3L_4205708_SNP A C 0.08485 14 151 0.6585 6.5601382014266796E-01
3L_4206133_SNP A G 0.1562 25 135 0.9689 9.6840295066348558E-01
3L_4206226_SNP G C 0.09877 16 146 0.1012 1.0400165914319315E-01
3L_4206228_SNP T G 0.1043 17 146 0.367 3.6559624339567975E-01
3L_4206243_SNP T G 0.06098 10 154 0.5741 5.7011633711287613E-01
3L_4206263_SNP C T 0.1056 17 144 0.8316 8.4382208844159301E-01
3L_4206319_SNP A T 0.06289 10 149 0.5975 5.9082402456527050E-01
3L_4206391_SNP C G 0.2975 47 111 0.9463 9.5133456186990473E-01
3L_4206451_SNP A T 0.06832 11 150 0.9587 9.5805954311189656E-01
3L_4206458_SNP A G 0.3082 49 110 0.5989 5.9247749243681347E-01
3L_4206466_DEL G AAA 0.1538 22 121 0.8776 8.8419106953576010E-01
3L_4206471_SNP A T 0.2244 35 121 0.5656 5.8763932981947953E-01
3L_4206474_SNP T A 0.05556 9 153 0.4695 4.6793803778284593E-01
3L_4206475_SNP T G 0.2293 36 121 0.9005 8.9942257565938266E-01
3L_4206478_SNP T C 0.2857 46 115 0.9745 9.7410339135306923E-01
3L_4206480_DEL T TC 0.2194 34 121 0.863 8.6046819633346150E-01
3L_4206482_SNP G A 0.05521 9 154 0.45 4.4851939091804693E-01
3L_4206504_INS TA T 0.2078 32 122 0.3782 3.7464156266647730E-01
3L_4206534_SNP G C 0.2658 42 116 0.9693 9.6869903680216496E-01
3L_4206632_SNP C G 0.2671 43 118 0.5591 5.5306343566513205E-01
3L_4206672_SNP C A 0.07407 12 150 0.8048 8.0234229293757497E-01
3L_4206754_SNP G C 0.3734 59 99 0.2946 2.8377093172238965E-01
3L_4206768_SNP T C 0.3861 61 97 0.2517 2.4645598127356316E-01
3L_4206818_SNP C G 0.1392 22 136 0.6204 6.4628304284215288E-01
3L_4206837_SNP T G 0.3506 54 100 0.1661 1.5195633797875352E-01
3L_4206839_SNP T C 0.3526 55 101 0.1769 1.6476495258303869E-01
3L_4206843_SNP A G 0.3791 58 95 0.8294 8.3876830741801278E-01
3L_4206846_SNP T C 0.3885 61 96 0.4542 4.4340150768252029E-01
3L_4206848_SNP G C 0.205 33 128 0.4051 3.9650203885469959E-01
3L_4206854_SNP G A 0.4 62 93 0.4621 4.5191251790861020E-01
3L_4206940_SNP G A 0.4557 72 86 0.4166 4.0687273926220058E-01
3L_4207011_SNP A G 0.2532 40 118 0.6858 6.8021758007378164E-01
3L_4207069_SNP T G 0.08696 14 147 0.7056 7.0289203548123713E-01
3L_4207105_INS A AA 0.2562 41 119 0.9232 9.2187111073057315E-01
3L_4207121_DEL CTATCCACCATTCAGTGGCGC C 0.4713 74 83 0.8663 8.6639563051184088E-01
3L_4207157_SNP T C 0.05488 9 155 0.9057 9.0465040672843244E-01
3L_4207163_SNP C G 0.08696 14 147 0.5191 5.1137008918860105E-01
3L_4207191_SNP G T 0.1049 17 145 0.3835 3.7707214036871706E-01
3L_4207218_SNP C T 0.4747 75 83 0.6838 6.7697505843897710E-01
3L_4207223_INS GAC G 0.121 19 138 0.5963 5.8967576182112069E-01
3L_4207230_SNP A G 0.1481 24 138 0.813 8.1027308976678103E-01
3L_4207232_SNP C G 0.1534 25 138 0.7501 7.4707463403656083E-01
3L_4207309_SNP T C 0.2484 40 121 0.9201 9.1872244787985669E-01
3L_4207314_SNP A G 0.09877 16 146 0.3132 3.0564032972870514E-01
3L_4207389_SNP T C 0.3567 56 101 0.3973 3.9044248881022559E-01
3L_4207400_SNP A T 0.1592 25 132 0.4869 4.7701778789838645E-01
3L_4207422_SNP A C 0.434 69 90 0.3038 2.9837856953326591E-01
3L_4207439_SNP G A 0.443 70 88 0.5369 5.2905625472271711E-01
3L_4207446_SNP A T 0.4605 70 82 0.3059 2.8988221169260420E-01
3L_4207452_DEL T TG 0.1258 20 139 0.8217 8.1789157774584287E-01
3L_4207457_SNP T A 0.1266 20 138 0.8308 8.2670023863220432E-01
3L_4207460_SNP G A 0.1266 20 138 0.8308 8.2670023863220432E-01
3L_4207463_SNP T A 0.1329 21 137 0.7917 7.8676583100359343E-01
3L_4207466_SNP A C 0.121 19 138 0.7823 7.7638955152114719E-01
3L_4207467_SNP G A 0.1218 19 137 0.7924 7.8623630621458540E-01
3L_4207488_DEL G GA 0.1176 18 135 0.6968 6.8476078762373205E-01
3L_4207513_SNP C T 0.1267 19 131 0.6928 6.8166818337732349E-01
3L_4207523_SNP C A 0.07639 11 133 0.588 5.6793099851337270E-01
3L_4207524_DEL A AAAATATGT 0.06757 10 138 0.3888 3.6434801742586320E-01
3L_4207572_SNP C A 0.08553 13 139 0.5339 5.3208804909678109E-01
3L_4207576_SNP T G 0.08609 13 138 0.5302 5.2712270134043782E-01
3L_4207598_SNP G C 0.08553 13 139 0.5118 5.1004737702018277E-01
3L_4207606_SNP T G 0.08974 14 142 0.3849 3.8621177499979698E-01
3L_4207625_SNP A T 0.09202 15 148 0.4591 4.5352497381388424E-01
3L_4207628_DEL T TCAAGCAATAGCTT 0.05732 9 148 0.5614 5.5195451887421898E-01
3L_4207659_SNP T C 0.0679 11 151 0.3698 3.6259681668832133E-01
3L_4207666_SNP G A 0.07975 13 150 0.3764 3.7051520241506730E-01
3L_4207670_SNP G C 0.05455 9 156 0.7539 7.5210214891289551E-01
3L_4207679_SNP A C 0.06832 11 150 0.3881 3.7944712126066948E-01
3L_4207683_SNP T G 0.3376 53 104 0.3628 3.5063251228309611E-01
3L_4207684_INS TG T 0.4904 77 80 0.2329 2.2027835872550161E-01
3L_4207685_SNP G A 0.05488 9 155 0.4634 4.5868962841374250E-01
3L_4207686_INS AATTTTTAATGTACCATGCAC A 0.06918 11 148 0.4163 4.0557321592473150E-01
3L_4207710_SNP T C 0.08025 13 149 0.9682 9.6768347440886537E-01
3L_4207720_SNP T A 0.3416 55 106 0.2631 2.5691346100038848E-01
3L_4207724_SNP G C 0.09202 15 148 0.8101 8.0765610576336611E-01
3L_4207729_SNP G A 0.35 56 104 0.2835 2.7481465155788520E-01
3L_4207961_SNP T C 0.3063 49 111 0.3685 3.6118461221296716E-01
3L_4207983_SNP C A 0.4744 74 82 0.6114 6.0604076029454057E-01
3L_4208172_SNP G A 0.1366 22 139 0.2541 2.4648461969490520E-01
3L_4208219_INS GAGCGGGCAG G 0.1232 17 121 0.7406 7.2509914751432714E-01
3L_4208262_SNP T C 0.1316 20 132 0.844 8.3802968516831289E-01
3L_4208283_SNP G A 0.1806 28 127 0.6344 6.2364440458133275E-01
3L_4208298_SNP T C 0.1513 23 129 0.7401 7.3060440663991599E-01
3L_4208403_SNP G A 0.1083 17 140 0.5811 5.7320118508056872E-01
3L_4208493_SNP A T 0.183 28 125 0.781 7.7481798308285343E-01
3L_4208628_SNP G A 0.2075 33 126 0.6709 6.6541739197637773E-01
3L_4208641_SNP G C 0.1847 29 128 0.6449 6.3610112401592356E-01
3L_4208725_SNP A G 0.1037 17 147 0.4208 4.1592228221667837E-01
3L_4208777_SNP G A 0.1975 32 130 0.4922 4.8558253543201901E-01
3L_4208823_SNP T G 0.2147 35 128 0.5946 5.9001885088088724E-01
3L_4208841_SNP C T 0.2 32 128 0.321 3.1071452388947340E-01
3L_4208846_SNP G T 0.09816 16 147 0.9 8.9871466863659277E-01
3L_4208934_SNP T G 0.1242 20 141 0.8057 8.0229478348198113E-01
3L_4209218_SNP C A 0.1871 29 126 0.9915 9.9133945668029366E-01
3L_4209470_SNP C T 0.06135 10 153 0.89 8.8847464569337831E-01
3L_4209475_SNP A G 0.08075 13 148 0.526 5.1829225077917085E-01
3L_4209644_INS GGT G 0.277 41 107 0.4891 4.7208777141249869E-01
3L_4209722_SNP G T 0.1635 26 133 0.5977 5.9167013221951170E-01
3L_4209846_SNP T G 0.1056 17 144 0.7137 7.0888951440791137E-01
3L_4209868_SNP A C 0.3457 56 106 0.5793 5.7377410391988382E-01
3L_4209968_SNP A C 0.1366 22 139 0.6181 6.1174925238950739E-01
3L_4209969_SNP C T 0.1313 21 139 0.6634 6.5678842157969286E-01
3L_4209992_SNP A G 0.09146 15 149 0.9117 9.1072874555631100E-01
3L_4209994_DEL A AT 0.1076 17 141 0.6528 6.4624771307687068E-01
3L_4210000_SNP G T 0.09317 15 146 0.8134 8.0980658979275477E-01
3L_4210027_SNP A G 0.1111 18 144 0.7581 7.5441824961234616E-01
3L_4210086_SNP T C 0.05488 9 155 0.9789 9.7863298321808223E-01
3L_4210105_INS GTCGCTGCTGCAGTTG G 0.1679 23 114 0.3529 3.3052147923262387E-01
3L_4210265_DEL C CGA 0.06536 10 143 0.2921 2.7851132936911094E-01
3L_4210271_SNP G T 0.06098 10 154 0.7617 7.5917077348098416E-01
3L_4210312_SNP A G 0.05488 9 155 0.6912 6.8805563311209605E-01
3L_4210358_SNP T G 0.06875 11 149 0.7367 7.3144555481215523E-01
3L_4210399_SNP A G 0.118 19 142 0.4486 4.4254265249962099E-01
3L_4210489_SNP T C 0.1975 32 130 0.9116 9.1044548042565343E-01
3L_4210508_INS CCATC C 0.1484 23 132 0.5743 5.6334119655505721E-01
3L_4210512_SNP G A 0.1615 26 135 0.7391 7.3612708502028257E-01
3L_4210550_SNP T C 0.07927 13 151 0.6922 6.8914290334405348E-01
3L_4210575_SNP T C 0.3924 62 96 0.5794 5.7487946512562205E-01
3L_4210588_SNP T A 0.1847 29 128 0.918 9.1605154510224107E-01
3L_4210633_SNP G A 0.08861 14 144 0.2427 2.3530661429495958E-01
3L_4210726_SNP G A 0.3333 52 104 0.6371 6.2805638842402378E-01
3L_4210745_DEL G AA 0.1218 19 137 0.4122 4.0063728852053426E-01
3L_4210765_SNP G T 0.1437 23 137 0.4752 4.6817541892822834E-01
3L_4210770_SNP T C 0.06329 10 148 0.5601 5.5049262931203646E-01
3L_4210778_SNP A G 0.05732 9 148 0.5996 5.8906093174566776E-01
3L_4210820_SNP A C 0.2039 31 121 0.382 3.6313850373572221E-01
3L_4210831_SNP A G 0.2 32 128 0.3569 3.4772913145103346E-01
3L_4210848_SNP T C 0.05455 9 156 0.3772 3.7357655428882963E-01
3L_4210854_SNP T A 0.1056 17 144 0.6574 6.5146045061169922E-01
3L_4210865_SNP A G 0.1437 23 137 0.5884 5.8043726562334097E-01
3L_4211124_SNP C T 0.2375 38 122 0.7005 7.0076185573833594E-01
3L_4211145_SNP T C 0.08537 14 150 0.1933 1.8860054365005663E-01
3L_4211193_SNP T C 0.09938 16 145 0.9016 9.0020919128047894E-01
3L_4211208_SNP G A 0.179 29 133 0.8833 8.8228764971073304E-01
3L_4211235_SNP G C 0.2313 37 123 0.8341 8.3177558497006265E-01
3L_4211283_SNP A T 0.0679 11 151 0.1897 1.8519681108331743E-01
3L_4211340_SNP A G 0.3459 55 104 0.8168 8.1248581604092829E-01
3L_4211361_SNP C T 0.1358 22 140 0.71 7.0575765315628824E-01
3L_4211371_DEL T TGATTGATTT 0.08075 13 148 0.4527 4.4468617164385116E-01
3L_4211400_SNP A G 0.08696 14 147 0.4003 3.9268626266595752E-01
3L_4211401_SNP C T 0.06098 10 154 0.6514 6.4797430369805409E-01
3L_4211438_SNP T C 0.06098 10 154 0.6514 6.4797430369805409E-01
3L_4211455_SNP T C 0.1562 25 135 0.4731 4.6597229807436735E-01
3L_4211480_DEL T TTTGCTGGTGGATAGT 0.1392 22 136 0.3262 3.1667441497005566E-01
3L_4211606_SNP T G 0.07927 13 151 0.4199 4.1788305100881373E-01
3L_4211678_SNP G A 0.4581 71 84 0.3643 3.5160296686908132E-01
3L_4211700_SNP G T 0.4375 70 90 0.4701 4.6325496766963226E-01
3L_4211704_SNP T A 0.1534 25 138 0.2167 2.1069024220162935E-01
3L_4211735_SNP C T 0.1056 17 144 0.9789 9.7853002396230193E-01
3L_4211791_SNP T C 0.08125 13 147 0.9176 9.1584795584799694E-01
3L_4211871_SNP T G 0.1801 29 132 0.7477 7.4375747019671434E-01
3L_4211889_SNP G C 0.1411 23 140 0.4451 4.3921937638061337E-01
3L_4211903_SNP C T 0.2081 31 118 0.8357 8.2905688338255445E-01
3L_4211904_SNP T C 0.1409 21 128 0.7477 7.3763788278415054E-01
3L_4211906_SNP G C 0.1667 24 120 0.9578 9.5649931204167993E-01
3L_4211912_SNP T A 0.3986 57 86 0.9999 9.9990983314965454E-01
3L_4211915_SNP A G 0.2556 34 99 0.9827 9.8169454965744618E-01
3L_4211919_SNP T A 0.07595 12 146 0.4009 3.9955226175297964E-01
3L_4211930_SNP T A 0.07407 12 150 0.3584 3.5111208324972598E-01
3L_4211931_SNP T C 0.07407 12 150 0.3584 3.5111208324972598E-01
3L_4211933_SNP G A 0.1801 29 132 0.7087 7.0449975714520507E-01
3L_4211944_SNP T C 0.1902 31 132 0.3812 3.7545835573891040E-01
3L_4211946_SNP C T 0.4037 65 96 0.5317 5.2482607755641908E-01
3L_4211950_SNP C T 0.3988 65 98 0.5016 4.9685691714960467E-01
3L_4212134_SNP G T 0.06289 10 149 0.2175 2.0835267351141240E-01
3L_4212240_SNP G A 0.216 35 127 0.5597 5.5366424288638916E-01
3L_4212244_SNP T C 0.08176 13 146 0.6743 6.6845878208632148E-01
3L_4212299_SNP A G 0.3376 53 104 0.258 2.4667386022073301E-01
3L_4212362_SNP T C 0.1076 17 141 0.8257 8.2140473983620821E-01
3L_4212374_SNP G C 0.1 16 144 0.8398 8.3665576854117329E-01
3L_4212419_SNP G A 0.2562 41 119 0.04869 4.4073416190397043E-02
3L_4212422_SNP G A 0.3961 61 93 0.0644 5.5268830825623567E-02
3L_4212458_SNP A G 0.0566 9 150 0.2973 2.8674808276131802E-01
3L_4212461_SNP A G 0.3333 52 104 0.1964 1.8270873654874353E-01
3L_4212503_SNP A G 0.205 33 128 0.1531 1.4539398798650016E-01
3L_4212533_SNP A G 0.3919 58 90 0.07575 6.8470778264998200E-02
3L_4212569_SNP T A 0.07547 12 147 0.9959 9.9582496347801686E-01
3L_4212587_SNP A G 0.06289 10 149 0.402 3.9194217767159756E-01
3L_4212632_SNP A G 0.05625 9 151 0.747 7.4367906586282517E-01
3L_4212653_SNP A C 0.3416 55 106 0.482 4.7434854217835731E-01
3L_4212662_SNP C T 0.3333 52 104 0.5438 5.3288981310147820E-01
3L_4212695_SNP C A 0.2258 35 120 0.422 4.1994325757424689E-01
3L_4212767_SNP A G 0.1887 30 129 0.3361 3.3021434457566468E-01
3L_4212802_SNP A G 0.1358 22 140 0.9062 9.0479924977519166E-01
3L_4212817_SNP A G 0.1224 18 129 0.8378 8.2908450131323408E-01
3L_4212824_SNP A T 0.1288 21 142 0.6248 6.2016786833987902E-01
3L_4212852_SNP A G 0.1227 20 143 0.64 6.3547280469328471E-01
3L_4212927_SNP A G 0.06748 11 152 0.3574 3.5149021747496489E-01
3L_4212983_SNP G A 0.06135 10 153 0.8461 8.4443285004497548E-01
3L_4212985_SNP T C 0.1104 18 145 0.2808 2.7461427731105847E-01
3L_4213005_SNP T A 0.1348 19 122 0.2117 1.8276961327414465E-01
3L_4213092_SNP A G 0.1562 25 135 0.2172 2.1421096211950197E-01
3L_4213104_SNP A G 0.05488 9 155 0.8428 8.4120269897904010E-01
3L_4213263_SNP C G 0.4586 72 85 0.9139 9.1224215585579826E-01
3L_4213422_SNP T C 0.3548 55 100 0.2609 2.4599277761531757E-01
3L_4213444_SNP T G 0.327 52 107 0.2886 2.7800212229432264E-01
3L_4213445_SNP T G 0.3291 52 106 0.3413 3.3112283271624376E-01
3L_4213455_SNP A C 0.465 73 84 0.2866 3.0383981237554147E-01
3L_4213463_SNP T C 0.5 79 79 0.1371 1.2770934481763863E-01
3L_4213481_SNP C A 0.4037 65 96 0.8696 8.6749051197955385E-01
3L_4213482_SNP T C 0.4 64 96 0.8261 8.2300739334437645E-01
3L_4213489_SNP A G 0.434 69 90 0.3318 3.2572706706409915E-01
3L_4213492_SNP A C 0.4313 69 91 0.2923 2.8444297278651387E-01
3L_4213506_SNP G T 0.1646 27 137 0.2692 2.6428612256593553E-01
3L_4213507_SNP C T 0.4286 69 92 0.2889 2.8089456117819567E-01
3L_4213509_SNP A G 0.4367 69 89 0.281 2.7491569886793421E-01
3L_4213515_SNP T C 0.4348 70 91 0.3116 3.0427846326637986E-01
3L_4213519_SNP T A 0.4099 66 95 0.7235 7.1890946256540333E-01
3L_4213522_SNP A G 0.1585 26 138 0.2768 2.7188258928516473E-01
3L_4213544_SNP A G 0.1595 26 137 0.2882 2.8245252814809141E-01
3L_4213558_SNP A T 0.09756 16 148 0.5214 5.1702952774135080E-01
3L_4213559_SNP G C 0.275 44 116 0.9372 9.3677124200115269E-01
3L_4213586_SNP T A 0.4198 68 94 0.07708 7.2794656928216614E-02
3L_4213632_SNP C T 0.4214 67 92 0.07221 6.6427096296250834E-02
3L_4213671_SNP T C 0.2209 36 127 0.1447 1.4351882267293770E-01
3L_4213717_SNP T C 0.2025 33 130 0.607 6.0217892044081212E-01
3L_4213746_SNP C A 0.4586 72 85 0.286 2.8339119430507698E-01
3L_4213911_SNP T C 0.216 35 127 0.2871 2.7998810706838384E-01
3L_4214080_SNP C A 0.05625 9 151 0.2609 2.5213737777331879E-01
3L_4214218_SNP C A 0.2994 47 110 0.3154 3.0760522491711351E-01
3L_4214221_SNP T A 0.2774 43 112 0.3408 3.2821151631914569E-01
3L_4214225_SNP A C 0.075 12 148 0.1015 9.6012248450288107E-02
3L_4214236_SNP G A 0.2516 39 116 0.3513 3.4020503103915978E-01
3L_4214238_SNP C A 0.2839 44 111 0.3257 3.1467865465426725E-01
3L_4214246_SNP C T 0.2848 45 113 0.3423 3.3470522387837709E-01
3L_4214286_SNP T G 0.118 19 142 0.03189 2.9177043086025992E-02
3L_4214359_SNP C A 0.07927 13 151 0.1954 1.9067725812439518E-01
3L_4214442_SNP G C 0.4837 74 79 0.3405 3.2387615346450538E-01
3L_4214460_SNP C T 0.06289 10 149 0.2911 2.7967131932074096E-01
3L_4214465_SNP A G 0.06875 11 149 0.4001 3.8992112180180094E-01
3L_4214484_SNP G A 0.4465 71 88 0.1624 1.5840119645319739E-01
3L_4214551_SNP T C 0.2201 35 124 0.05926 5.3103604778494830E-02
3L_4214567_SNP G A 0.3961 61 93 0.06221 5.5686990075888634E-02
3L_4214680_SNP G A 0.2803 44 113 0.05164 5.1352747603706492E-02
3L_4214758_SNP C T 0.0566 9 150 0.215 2.0422690268862653E-01
3L_4214777_SNP T C 0.4013 63 94 0.1953 1.8623405107012314E-01
3L_4214833_SNP T G 0.4133 62 88 0.2125 2.0748662822703534E-01
3L_4214858_SNP C T 0.0625 10 150 0.2908 2.8214680061799757E-01
3L_4214865_SNP A C 0.3677 57 98 0.1564 1.4514822445229125E-01
3L_4214866_SNP G A 0.08176 13 146 0.3429 3.3270939358022367E-01
3L_4214871_SNP T C 0.08176 13 146 0.3438 3.3382174560806199E-01
3L_4214882_SNP G A 0.3224 49 103 0.7762 7.7279178903548174E-01
3L_4214899_SNP T C 0.3791 58 95 0.2141 1.9919168247277830E-01
3L_4215014_SNP C T 0.481 76 82 0.05346 4.9692975451684940E-02
3L_4215245_SNP T G 0.1603 25 131 0.7454 7.3816180789706665E-01
3L_4215290_SNP A C 0.2086 34 129 0.2246 2.1872187673797483E-01
3L_4215472_SNP A T 0.425 68 92 0.254 2.4637625849188516E-01
3L_4215605_SNP T C 0.2025 32 126 0.4608 4.5439070377671542E-01
3L_4215659_SNP A G 0.4636 70 81 0.09014 7.8471141449593898E-02
3L_4215695_SNP T C 0.2597 40 114 0.2662 2.5543865399038390E-01
3L_4215698_SNP T C 0.2614 40 113 0.2771 2.6740548597715574E-01
3L_4215980_SNP A C 0.2875 46 114 0.1548 1.4751464186913488E-01
3L_4215992_SNP A G 0.3861 61 97 0.2118 2.0602537359735129E-01
3L_4216133_SNP A G 0.3962 63 96 0.07323 6.7596356221045623E-02
3L_4216148_SNP A G 0.283 45 114 0.3244 3.1460123698311171E-01
3L_4216270_SNP G T 0.2609 42 119 0.2845 2.7749590492723142E-01
3L_4216273_SNP G A 0.1592 25 132 0.1846 1.7209771537829333E-01
3L_4216297_SNP T A 0.179 29 133 0.3002 2.9291381254222970E-01
3L_4216303_SNP T G 0.3974 62 94 0.1957 2.1189329419156477E-01
3L_4216368_SNP G A 0.4777 75 82 0.6305 6.2044705951598544E-01
3L_4216410_INS AGA A 0.1548 24 131 0.1782 1.6539467204353753E-01
3L_4216426_SNP G T 0.4395 69 88 0.8667 8.6351439344762559E-01
3L_4216431_SNP T C 0.4494 71 87 0.8371 8.3518440748878220E-01
3L_4216464_DEL ATCATATA C 0.4528 72 87 0.7548 7.5000754500070732E-01
3L_4216474_SNP G T 0.4459 70 87 0.888 8.9553359365850682E-01
3L_4216476_SNP C T 0.4494 71 87 0.6768 6.7107675615259543E-01
3L_4216480_SNP A G 0.4516 70 85 0.7503 7.4251478683720928E-01
3L_4216484_SNP A T 0.4494 71 87 0.7489 7.4323307251757820E-01
3L_4216489_SNP T A 0.4314 66 87 0.4244 4.0726156278523284E-01
3L_4216493_SNP G A 0.2609 42 119 0.3248 3.1746625434605502E-01
3L_4216504_SNP A T 0.1635 26 133 0.3782 3.6964896657498991E-01
3L_4216525_SNP C T 0.1635 26 133 0.2545 2.4542715304556639E-01
3L_4216530_SNP T A 0.4615 72 84 0.8404 8.3673362254968797E-01
3L_4216535_SNP T C 0.1592 25 132 0.2518 2.4020381917055389E-01
3L_4216539_SNP C T 0.4591 73 86 0.7258 7.2052249271189917E-01
3L_4216548_SNP T C 0.4494 71 87 0.725 7.1886710537428811E-01
3L_4216549_SNP A T 0.1688 27 133 0.3283 3.1998717576055369E-01
3L_4216558_SNP C T 0.4528 72 87 0.7254 7.2010218574508855E-01
3L_4216677_SNP T C 0.4605 70 82 0.5269 5.1664868885112991E-01
3L_4216746_SNP T A 0.4867 73 77 0.8935 8.8969468502401039E-01
3L_4216748_SNP A G 0.4875 78 82 0.8756 8.7356021382188143E-01
3L_4216777_SNP T A 0.1635 26 133 0.1157 1.0902658042118152E-01
3L_4216783_SNP T A 0.4494 71 87 0.6403 6.3293212308113267E-01
3L_4216821_SNP A G 0.1646 26 132 0.09159 8.6595601186285065E-02
3L_4216842_SNP T C 0.4875 78 82 0.3122 3.0378400809768424E-01
3L_4216851_SNP C T 0.4843 77 82 0.2365 2.3260339483357539E-01
3L_4216962_SNP C G 0.1625 26 134 0.3314 3.2181954070271146E-01
3L_4216971_SNP T C 0.1572 25 134 0.1715 1.9169135588805164E-01
3L_4216995_SNP C T 0.07362 12 151 0.4199 4.1471516088126414E-01
3L_4217028_SNP T C 0.434 69 90 0.06835 6.2950335103466093E-02
3L_4217064_SNP A G 0.06098 10 154 0.2487 2.4371209938895022E-01
3L_4217097_SNP A G 0.2209 36 127 0.01913 1.8013842699867329E-02
3L_4217110_SNP T C 0.1491 24 137 0.3411 3.3451427612619944E-01
3L_4217125_SNP C T 0.2469 40 122 0.8247 8.2201285779003164E-01
3L_4217151_SNP C T 0.4847 79 84 0.3245 3.2009931464333830E-01
3L_4217188_SNP C T 0.2013 32 127 0.9189 9.1706804059705349E-01
3L_4217209_SNP C T 0.2454 40 123 0.9645 9.6398599352553727E-01
3L_4217210_SNP G C 0.2407 39 123 0.9678 9.6733805902100434E-01
3L_4217214_SNP A G 0.2437 39 121 0.9536 9.5289322549880706E-01
3L_4217223_SNP C G 0.463 75 87 0.5864 5.8200214610615286E-01
3L_4217284_SNP T C 0.2327 37 122 0.5798 5.7145538271146523E-01
3L_4217287_SNP C A 0.4717 75 84 0.5651 5.5868274070631729E-01
3L_4217299_SNP C G 0.2792 43 111 0.6212 6.1324012481008383E-01
3L_4217323_SNP A T 0.3806 59 96 0.5152 5.0387067093520965E-01
3L_4217326_SNP A G 0.3608 57 101 0.5746 5.6789598319705381E-01
3L_4217411_SNP A C 0.1049 17 145 0.9276 9.2723370694730778E-01
3L_4217432_SNP A T 0.4938 79 81 0.8016 7.9941270536987685E-01
3L_4217435_SNP C T 0.4969 80 81 0.8102 8.0866915548776197E-01
3L_4217453_SNP C G 0.06875 11 149 0.9014 8.9989793945539376E-01
3L_4217459_SNP C T 0.5 81 81 0.7295 7.2638719999266144E-01
3L_4217460_SNP C A 0.06875 11 149 0.4222 4.2213463710450627E-01
3L_4217467_SNP C T 0.4938 80 82 0.7111 7.0781049154674880E-01
3L_4217549_SNP A T 0.4724 77 86 0.6284 6.2520319269125291E-01
3L_4217558_SNP C A 0.4969 80 81 0.6605 6.5601012133045078E-01
3L_4217564_SNP A G 0.5 81 81 0.6921 6.8881062692011996E-01
3L_4217598_SNP T A 0.2975 47 111 0.5717 5.6410304100181774E-01
3L_4217602_SNP C T 0.1509 24 135 0.5387 5.3097127566280589E-01
3L_4217642_SNP T G 0.1582 25 133 0.3694 3.5636154088661398E-01
3L_4217644_SNP G A 0.1118 18 143 0.4977 4.8963862562890348E-01
3L_4217649_SNP C T 0.5 80 80 0.6644 6.5883742680824642E-01
3L_4217663_SNP T C 0.06748 11 152 0.1747 1.6901632780893128E-01
3L_4217665_SNP G T 0.4367 69 89 0.4458 4.3697303356398431E-01
3L_4217677_SNP G C 0.2532 40 118 0.0678 6.2788648061888302E-02
3L_4217734_SNP C T 0.4383 71 91 0.3119 3.0603065062033130E-01
3L_4217800_SNP T C 0.08589 14 149 0.8828 8.8131363391631745E-01
3L_4217818_SNP A T 0.1698 27 132 0.4578 4.5755357122734286E-01
3L_4217860_SNP T C 0.06173 10 152 0.2726 2.6585590626944644E-01
3L_4217911_SNP A G 0.4012 65 97 0.9519 9.5131371341623150E-01
3L_4217978_SNP A T 0.3665 59 102 0.4906 4.8455979797571203E-01
3L_4217993_SNP C T 0.4847 79 84 0.4628 4.5865802768744612E-01
3L_4218006_SNP A G 0.3648 58 101 0.5992 5.9266011083050096E-01
3L_4218088_SNP C T 0.4601 75 88 0.6518 6.4878120738636902E-01
3L_4218148_SNP C T 0.4161 67 94 0.8734 8.7145051921589745E-01
3L_4218211_SNP G T 0.4321 70 92 0.9356 9.3479858882197153E-01
3L_4218217_SNP A T 0.3205 50 106 0.1278 1.1790556896415794E-01
3L_4218311_SNP A C 0.08176 13 146 0.5703 5.6321838151888426E-01
3L_4218314_SNP T C 0.1013 16 142 0.943 9.4176074777385932E-01
3L_4218324_SNP A T 0.07006 11 146 0.6742 6.6584128883932103E-01
3L_4218352_SNP A C 0.3264 47 97 0.3299 3.1284593204299205E-01
3L_4218395_SNP C A 0.4304 68 90 0.5444 5.4151401388271192E-01
3L_4218431_SNP C T 0.4088 65 94 0.6226 6.1558247805273902E-01
3L_4218467_SNP A G 0.3937 63 97 0.6506 6.4567265987068012E-01
3L_4218485_SNP C T 0.4214 67 92 0.782 7.7783728616951431E-01
3L_4218503_SNP A G 0.2201 35 124 0.0919 8.5885714539952640E-02
3L_4218545_SNP T C 0.1111 18 144 0.6991 6.9473015573569308E-01
3L_4218593_SNP A G 0.06173 10 152 0.2571 2.5043664922937403E-01
3L_4218599_SNP C T 0.09202 15 148 0.2938 2.8846683560259356E-01
3L_4218654_SNP T C 0.09091 15 150 0.3748 3.7115084669085663E-01
3L_4218727_SNP T G 0.125 20 140 0.8099 8.0629086183813192E-01
3L_4218732_SNP T A 0.1491 24 137 0.7156 7.1112594100749549E-01
3L_4218870_SNP T C 0.2611 41 116 0.5372 5.2945906313639390E-01
3L_4218933_SNP T C 0.1026 16 140 0.7602 7.5378336479146657E-01
3L_4218978_SNP T G 0.1154 18 138 0.975 9.7439213602756325E-01
3L_4218996_SNP A G 0.1258 20 139 0.7911 7.8677865482304710E-01
3L_4219008_SNP T C 0.1187 19 141 0.7697 7.6537399298902398E-01
3L_4219114_SNP T C 0.05 8 152 0.4677 4.5929467471903274E-01
3L_4219122_SNP T C 0.3106 50 111 0.9895 9.8929964525729874E-01
3L_4219137_SNP A G 0.2298 37 124 0.7406 7.3642067380853948E-01
3L_4219194_SNP A C 0.06135 10 153 0.3921 3.8631021445161340E-01
3L_4219357_SNP C A 0.08075 13 148 0.8675 8.6507525119136874E-01
3L_4219416_SNP G A 0.2658 42 116 0.5149 5.1364887972587481E-01
3L_4219451_SNP T A 0.4937 78 80 0.7254 7.1887660548241628E-01
3L_4219479_SNP A G 0.462 73 85 0.8346 8.3091881101599840E-01
3L_4219482_SNP A G 0.4671 71 81 0.8268 8.3676666160428437E-01
3L_4219488_SNP C T 0.4675 72 82 0.7551 7.4718774968307144E-01
3L_4219498_SNP T C 0.4586 72 85 0.8508 8.4682620860402424E-01
3L_4219571_SNP C G 0.4615 72 84 0.712 7.0507372243659927E-01
3L_4219596_SNP A T 0.2812 45 115 0.8355 8.3217444312012079E-01
3L_4219661_SNP A G 0.3067 50 113 0.7059 7.0893581034577202E-01
3L_4219684_SNP C A 0.2901 47 115 0.5868 5.8222783605219197E-01
3L_4219701_DEL A AACTATTCGA 0.2194 34 121 0.3752 4.0373961586828000E-01
3L_4219738_SNP A G 0.179 29 133 0.7474 7.4440238812193216E-01
3L_4219750_SNP C T 0.2086 34 129 0.3869 3.8226372275297582E-01
3L_4219881_SNP G T 0.07453 12 149 0.6967 6.9740231326319191E-01
3L_4219882_SNP T C 0.1852 30 132 0.7262 7.2283620372275115E-01
3L_4219891_SNP C T 0.08025 13 149 0.7542 7.5056274508225029E-01
3L_4220262_SNP C T 0.07453 12 149 0.7337 7.2906475594447984E-01
3L_4220561_SNP G T 0.3395 55 107 0.6678 6.6267796389658140E-01
3L_4220613_SNP T G 0.1739 28 133 0.5101 5.0239373113175323E-01
3L_4220629_SNP T C 0.1772 28 130 0.5253 5.1829799406378085E-01
3L_4220653_SNP A G 0.08075 13 148 0.8896 8.8790652177707585E-01
3L_4220657_SNP T C 0.1 16 144 0.4433 4.3551096494730746E-01
3L_4220757_SNP A T 0.08025 13 149 0.6383 6.3432187404649443E-01
3L_4220873_INS AAGCCTCGAA A 0.08387 13 142 0.9624 9.6205669402111071E-01
3L_4220923_SNP A G 0.2236 36 125 0.9144 9.1322661057200105E-01
3L_4221037_DEL A ATA 0.07453 12 149 0.9507 9.4993941834499862E-01
3L_4221157_SNP A T 0.05 8 152 0.9814 9.8102723848389173E-01
3L_4221459_SNP T G 0.1472 24 139 0.7541 7.5279614606976630E-01
3L_4221473_SNP A G 0.07975 13 150 0.4362 4.3031713987272380E-01
3L_4221544_DEL C CT 0.06369 10 147 0.3236 3.1711532065652559E-01
3L_4221553_SNP T C 0.06211 10 151 0.5426 5.3621452932471869E-01
3L_4221554_SNP T C 0.1288 21 142 0.972 9.7174624942198085E-01
3L_4221564_SNP T C 0.08176 13 146 0.2458 2.4134810573605747E-01
3L_4221583_SNP G A 0.3439 54 103 0.4864 4.8637348027869332E-01
3L_4221770_SNP A G 0.07362 12 151 0.8815 8.8040230914520201E-01
3L_4222169_SNP T C 0.4037 65 96 0.772 7.6898021036414643E-01
3L_4222392_SNP G T 0.1313 21 139 0.8669 8.6417102068745766E-01
3L_4222421_SNP A T 0.06211 10 151 0.843 8.4029379254310765E-01
3L_4222514_SNP G T 0.1321 21 138 0.8082 8.0517968376206461E-01
3L_4222592_SNP A G 0.07407 12 150 0.8161 8.1342792928456342E-01
3L_4222616_DEL A AC 0.07407 12 150 0.8161 8.1342792928456342E-01
3L_4222653_SNP T G 0.05696 9 149 0.6021 5.9776282464655495E-01
3L_4222996_SNP C G 0.3481 55 103 0.8136 8.1042153252676286E-01
3L_4223057_SNP G C 0.2963 48 114 0.7162 7.1329108861654655E-01
3L_4223179_SNP T G 0.06211 10 151 0.755 7.5170629083052098E-01
3L_4223192_SNP C A 0.4532 63 76 0.7115 7.0329607637986569E-01
3L_4223202_SNP A G 0.05844 9 145 0.5405 5.3559525106294315E-01
3L_4223247_SNP A T 0.3899 62 97 0.7652 7.6094078791106767E-01
3L_4223457_SNP A C 0.08861 14 144 0.6769 6.6979915554653568E-01
3L_4223543_SNP A C 0.2699 44 119 0.8447 8.4286934149721937E-01
3L_4223550_SNP T C 0.2778 45 117 0.7935 7.9089172866935975E-01
3L_4223654_SNP T A 0.3354 54 107 0.1436 1.3715884306283166E-01
3L_4223777_INS A ACTGAACA 0.2179 34 122 0.5731 5.9194362469641182E-01
3L_4224003_SNP C T 0.2484 40 121 0.4464 4.3858343247360432E-01
3L_4224005_SNP T G 0.2547 41 120 0.3781 3.6898024799368478E-01
3L_4224231_SNP G A 0.4528 72 87 0.2953 2.8738952535737461E-01
3L_4224355_SNP A T 0.1429 23 138 0.6609 6.5489009986273983E-01
3L_4224546_SNP T C 0.2378 39 125 0.05417 5.1669484059392111E-02
3L_4224732_SNP A T 0.3419 53 102 0.5592 5.4677877388938223E-01
3L_4224817_SNP T C 0.4214 67 92 0.9972 9.9713171042246074E-01
3L_4224873_SNP G A 0.4161 67 94 0.7473 7.4314639725944498E-01
3L_4224905_SNP C A 0.4625 74 86 0.7351 7.3002978779222105E-01
3L_4224908_SNP C T 0.474 73 81 0.9953 9.9540711276323657E-01
3L_4224912_SNP T C 0.4459 70 87 0.6967 6.8855137390940135E-01
3L_4225068_SNP G A 0.4167 65 91 0.8561 8.5207043855015541E-01
3L_4225089_SNP A G 0.354 57 104 0.7384 7.3417796894072196E-01
3L_4225187_SNP T C 0.411 67 96 0.7741 7.7139571926488104E-01
3L_4225191_SNP T G 0.4099 66 95 0.958 9.5798148799828609E-01
3L_4225197_SNP T C 0.4099 66 95 0.8128 8.0942574253301380E-01
3L_4225427_SNP G A 0.4088 65 94 0.1808 1.7190326103533471E-01
3L_4225494_SNP G A 0.4452 69 86 0.1872 1.7874370204876866E-01
3L_4225805_SNP A C 0.0679 11 151 0.2364 2.2928086695830507E-01
3L_4225870_SNP G C 0.07006 11 146 0.9134 9.1102370323713411E-01
3L_4225897_DEL C CAG 0.07879 13 152 0.6792 6.7686081916709506E-01
3L_4225947_SNP C T 0.1592 25 132 0.9216 9.2018384377682627E-01
3L_4225988_SNP C T 0.1572 25 134 0.9438 9.4244491700312105E-01
3L_4226341_SNP T A 0.09877 16 146 0.829 8.2637415911840639E-01
3L_4226376_SNP A G 0.1582 25 133 0.929 9.2794936997050548E-01
3L_4226663_SNP A G 0.4969 80 81 0.5675 5.6141854699168148E-01
3L_4226825_SNP T C 0.2609 42 119 0.8398 8.3713106064361953E-01
3L_4226942_SNP A G 0.08589 14 149 0.8113 8.0921480894193598E-01
3L_4226958_SNP T A 0.2201 35 124 0.8975 8.9536664527346754E-01
3L_4227068_SNP C A 0.2722 43 115 0.926 9.2426798775694052E-01
3L_4227163_INS GG G 0.1348 19 122 0.797 7.8587907476622698E-01
3L_4227595_SNP C T 0.1677 27 134 0.6812 6.7572029063453853E-01
3L_4227619_SNP G T 0.06098 10 154 0.8573 8.5582977188903153E-01
3L_4227644_SNP C T 0.08 12 138 0.4836 4.7295207219351687E-01
3L_4227653_SNP G A 0.05488 9 155 0.8497 8.4809661100791711E-01
3L_4227655_SNP G T 0.05488 9 155 0.8497 8.4809661100791711E-01
3L_4227656_SNP G T 0.05488 9 155 0.8497 8.4809661100791711E-01
3L_4228354_SNP G T 0.08589 14 149 0.6454 6.4099813704060726E-01
3L_4228357_SNP C A 0.08642 14 148 0.7957 7.9259018007583470E-01
3L_4228361_SNP T A 0.1829 30 134 0.6734 6.7020147765620086E-01
3L_4228378_SNP T C 0.09202 15 148 0.7335 7.3130550437366759E-01
3L_4228407_SNP G A 0.1258 20 139 0.9028 9.0175791527865301E-01
3L_4228421_SNP G A 0.1313 21 139 0.8666 8.6615636102349580E-01
3L_4228430_SNP A C 0.0559 9 152 0.8882 8.8818464171342659E-01
3L_4228932_SNP A C 0.05844 9 145 0.3485 3.2934653984977147E-01
3L_4228933_SNP A C 0.05769 9 147 0.09543 8.5663896245084192E-02
3L_4228935_SNP C G 0.07801 11 130 0.8544 8.5015355326341635E-01
3L_4228938_INS CCCCTC C 0.05844 9 145 0.09859 9.1055579445595836E-02
3L_4229045_SNP C T 0.07051 11 145 0.256 2.4026346585112623E-01
3L_4229161_SNP G C 0.07407 12 150 0.03327 3.0661141405311516E-02
3L_4229320_SNP A G 0.07407 12 150 0.03584 3.3133527617427674E-02
3L_4229390_DEL G GG 0.06173 10 152 0.359 3.5178696976090729E-01
3L_4229566_SNP C A 0.1667 27 135 0.8374 8.3492164638104882E-01
3L_4229577_SNP G A 0.1258 20 139 0.6419 6.3663831136605453E-01
3L_4229648_SNP C T 0.1728 28 134 0.9437 9.4285651612110566E-01
3L_4229658_SNP C A 0.1728 28 134 0.9437 9.4285651612110566E-01
3L_4229723_SNP A T 0.1615 26 135 0.9283 9.2696386341189663E-01
3L_4229785_SNP T C 0.1572 25 134 0.8348 8.3081311010344971E-01
3L_4229933_SNP A T 0.06667 11 154 0.9587 9.5841936780244619E-01
3L_4229971_SNP T C 0.07547 12 147 0.2999 2.9512362895684563E-01
3L_4230216_SNP G A 0.1111 18 144 0.5014 4.9602302751350857E-01
3L_4230430_DEL T TGTGTGG 0.0566 9 150 0.04486 3.9800588424528084E-02
3L_4230466_SNP T G 0.07317 12 152 0.8313 8.3061148683303543E-01
3L_4230477_SNP C T 0.07453 12 149 0.06613 6.1251711314624507E-02
3L_4230481_SNP C T 0.07407 12 150 0.06604 6.1950812222230998E-02
3L_4230483_SNP G T 0.07407 12 150 0.6187 6.1339529414603944E-01
3L_4230484_SNP A T 0.1553 25 136 0.3612 3.5288815866466516E-01
3L_4230487_SNP G A 0.07407 12 150 0.06604 6.1950812222230998E-02
3L_4230490_SNP T G 0.08589 14 149 0.9622 9.6174964776012239E-01
3L_4230506_SNP A T 0.1739 28 133 0.571 5.6476823047267311E-01
3L_4230509_SNP T A 0.07453 12 149 0.7693 7.6520336511545006E-01
3L_4230513_SNP G T 0.1914 31 131 0.604 5.9839573637485977E-01
3L_4230539_SNP C G 0.05488 9 155 0.8941 8.9300017492579031E-01
3L_4230560_SNP T C 0.1801 29 132 0.5929 5.8628670922911885E-01
3L_4230561_SNP C A 0.1801 29 132 0.6956 6.9056998094468003E-01
3L_4230590_SNP G A 0.1739 28 133 0.5827 5.7591682680361211E-01
3L_4230717_SNP A C 0.06832 11 150 0.7376 7.3507125666428497E-01
3L_4230821_DEL C CTACAGG 0.0604 9 140 0.7495 7.4223336456509992E-01
3L_4230960_SNP C A 0.07317 12 152 0.09578 9.2321915950298816E-02
3L_4231299_SNP A C 0.05488 9 155 0.401 3.9602440167967401E-01
3L_4231317_SNP A C 0.1572 25 134 0.2483 2.3942207518981895E-01
3L_4231391_SNP A G 0.0875 14 146 0.546 5.4340953550465509E-01
3L_4231488_SNP A G 0.05556 9 153 0.6885 6.8508930359374731E-01
3L_4231501_SNP T A 0.07317 12 152 0.1521 1.4783903456741965E-01
3L_4231528_SNP T A 0.1 16 144 0.5111 5.0211438416949528E-01
3L_4231607_SNP C T 0.1562 25 135 0.1963 1.8864913540532657E-01
3L_4231628_SNP T C 0.06329 10 148 0.7683 7.6406080920375974E-01
3L_4232005_SNP A G 0.1098 18 146 0.2124 2.0792467117860025E-01
3L_4232107_SNP A T 0.1688 27 133 0.3227 3.1424606406077316E-01
3L_4232153_SNP G A 0.2099 34 128 0.5919 5.8778859890844815E-01
3L_4232245_DEL A AAAGTAAAGTG 0.05369 8 141 0.8715 8.6994034581952284E-01
3L_4232428_SNP C G 0.2938 47 113 0.1046 9.8859664788292223E-02
3L_4232519_SNP G T 0.2025 32 126 0.3525 3.4164815694895989E-01
3L_4232520_SNP G A 0.2975 47 111 0.3854 3.7377072509348219E-01
3L_4232531_SNP T A 0.08125 13 147 0.8821 8.7960930852696440E-01
3L_4232532_INS CAGAGACGGAC C 0.07333 11 139 0.6042 5.9214141352132721E-01
3L_4232586_SNP G A 0.3503 55 102 0.2479 2.3704262529416542E-01
3L_4232596_SNP G A 0.3291 52 106 0.1804 1.7130482539795577E-01
3L_4232640_SNP G T 0.3269 51 105 0.2139 2.0161709903717262E-01
3L_4232641_SNP G A 0.3312 52 105 0.1807 1.7482520577946492E-01
3L_4232672_SNP T A 0.135 22 141 0.8444 8.4239720209968427E-01
3L_4232680_SNP A G 0.1288 21 142 0.6688 6.6497425365567109E-01
3L_4232728_DEL A ATA 0.3028 43 99 0.241 2.1957500970514399E-01
3L_4232740_SNP G A 0.07407 12 150 0.8097 8.0773991689444435E-01
3L_4232748_SNP T A 0.1562 25 135 0.6219 6.1622587690774489E-01
3L_4232749_SNP T A 0.1519 24 134 0.6736 6.6716434075584141E-01
3L_4232751_SNP C A 0.1562 25 135 0.6219 6.1622587690774489E-01
3L_4232757_SNP T G 0.1582 25 133 0.6206 6.1291714850007173E-01
3L_4232763_SNP T A 0.3478 56 105 0.1452 1.3879316974803269E-01
3L_4232766_SNP T A 0.3438 55 105 0.1529 1.4525825771454526E-01
3L_4232784_SNP C G 0.1761 28 131 0.4701 4.7090682691204599E-01
3L_4232825_SNP T A 0.05521 9 154 0.1909 1.8496333666583742E-01
3L_4232847_SNP A G 0.1688 27 133 0.2723 2.6220342020956522E-01
3L_4232859_SNP T A 0.1739 28 133 0.2596 2.5096073060869872E-01
3L_4232862_SNP T C 0.5 79 79 0.0363 3.2182560241363053E-02
3L_4232863_SNP T C 0.1688 27 133 0.3292 3.2024084075221959E-01
3L_4233005_SNP T C 0.07975 13 150 0.03997 3.7347440754438480E-02
3L_4233044_SNP C A 0.05488 9 155 0.1438 1.3958607851748772E-01
3L_4233060_SNP G A 0.07927 13 151 0.02879 2.7137693533398653E-02
3L_4233086_SNP A G 0.08537 14 150 0.04096 3.8873869518491214E-02
3L_4233104_SNP C A 0.06098 10 154 0.1898 1.8510800763247470E-01
3L_4233120_SNP G C 0.05521 9 154 0.1439 1.3848117345466127E-01
3L_4233121_SNP A T 0.05521 9 154 0.1955 1.8955342548335030E-01
3L_4233137_SNP G A 0.06173 10 152 0.1784 1.7371885040614976E-01
3L_4233144_SNP G A 0.06173 10 152 0.1965 1.9208332054521826E-01
3L_4233148_SNP T C 0.06211 10 151 0.2009 1.9535575551974960E-01
3L_4233183_SNP T G 0.2703 40 108 0.6129 5.9699183068938955E-01
3L_4233226_SNP A C 0.3354 54 107 0.2421 2.3485656710040848E-01
3L_4233235_SNP C T 0.2422 39 122 0.5885 5.8323325745396248E-01
3L_4233277_SNP A G 0.2062 33 127 0.05913 5.4541538841330901E-02
3L_4233315_SNP A C 0.05521 9 154 0.1471 1.4189277457950289E-01
3L_4233333_SNP T G 0.09877 16 146 0.5835 5.7787637547086868E-01
3L_4233353_SNP C A 0.1625 26 134 0.8385 8.3585722610067836E-01
3L_4233366_SNP A T 0.1572 25 134 0.785 7.8095153958900354E-01
3L_4233379_SNP T G 0.1667 27 135 0.7391 7.3614653189985046E-01
3L_4233383_SNP C T 0.1562 25 135 0.613 6.0697963105833963E-01
3L_4233387_SNP T C 0.1234 19 135 0.6679 6.5723291875566647E-01
3L_4233392_SNP A G 0.1625 26 134 0.5834 5.7719403940831038E-01
3L_4233400_SNP A T 0.1401 22 135 0.7734 7.6843809188555845E-01
3L_4233402_SNP T A 0.1635 26 133 0.6735 6.6730395032842704E-01
3L_4233594_INS CAC C 0.2704 43 116 0.5669 5.5807683865341029E-01
3L_4233603_SNP T A 0.2938 47 113 0.6878 6.8568070722263075E-01
3L_4233629_SNP G A 0.3086 50 112 0.2902 2.8720481040629320E-01
3L_4234022_SNP T C 0.3419 53 102 0.8941 8.9140454619776655E-01
3L_4234072_SNP G C 0.2857 38 95 0.2957 2.5515572827560618E-01
3L_4234136_DEL T TT 0.05556 9 153 0.1998 1.9305096411567746E-01
3L_4234285_SNP T G 0.1173 19 143 0.4749 4.7252136395158872E-01
3L_4234345_SNP C G 0.05521 9 154 0.0879 9.0265027436882694E-02
3L_4234452_SNP T C 0.08125 13 147 0.1609 1.5728847013087899E-01
3L_4234455_SNP A T 0.3694 58 99 0.5688 5.5757434955063778E-01
3L_4234471_SNP G C 0.3585 57 102 0.9023 9.0028226605562611E-01
3L_4234532_SNP T C 0.07879 13 152 0.814 8.1259909785252626E-01
3L_4234587_SNP T A 0.3416 55 106 0.6346 6.2866440272133972E-01
3L_4234588_SNP A T 0.4286 69 92 0.4694 4.6149793980665066E-01
3L_4234592_SNP T G 0.4375 70 90 0.4724 4.6342429010758601E-01
3L_4234609_SNP A C 0.4313 69 91 0.4609 4.5163296422890198E-01
3L_4234611_SNP T A 0.3789 61 100 0.9219 9.2054453931926505E-01
3L_4234613_SNP C A 0.4403 70 89 0.4972 4.8701013968598961E-01
3L_4234624_SNP C G 0.4671 71 81 0.7344 7.2784524018774799E-01
3L_4234643_SNP G A 0.441 71 90 0.5937 5.8712628617005758E-01
3L_4234791_DEL C CAC 0.2484 40 121 0.9742 9.7375663425738379E-01
3L_4234817_SNP T G 0.2547 41 120 0.7924 7.8902606744541059E-01
3L_4234819_SNP A T 0.2562 41 119 0.8678 8.6520640233722212E-01
3L_4234851_SNP G A 0.3395 55 107 0.7287 7.2496324624327002E-01
3L_4235264_INS TA T 0.2038 32 125 0.9045 9.0298359675031348E-01
3L_4235298_SNP T C 0.09816 16 147 0.7134 7.1059520703852697E-01
3L_4235489_SNP T C 0.275 44 116 0.5673 5.5911048427937493E-01
3L_4235500_SNP A G 0.4198 68 94 0.1477 1.4296566064642446E-01
3L_4235524_SNP A T 0.4969 80 81 0.568 5.7102006769514502E-01
3L_4235547_SNP A C 0.08125 13 147 0.2322 2.2440545879201679E-01
3L_4235558_SNP T A 0.06135 10 153 0.3919 3.8785469963083552E-01
3L_4235598_SNP T C 0.09317 15 146 0.193 1.8666305667824146E-01
3L_4235740_SNP A G 0.2685 40 109 0.6146 5.9901038827838371E-01
3L_4235751_SNP C G 0.242 38 119 0.6114 6.0027270653193332E-01
3L_4235753_SNP C G 0.245 37 114 0.7247 7.1665897567161208E-01
3L_4235779_INS A AATTAATAAGAAA 0.3519 57 105 0.2674 2.5964086506493489E-01
3L_4235784_SNP G A 0.3602 58 103 0.2771 2.6852375955230234E-01
3L_4235786_SNP C T 0.4777 75 82 0.3753 3.6273718170832903E-01
3L_4235801_SNP C T 0.434 69 90 0.5734 5.6673137657815587E-01
3L_4235805_SNP T C 0.4805 74 80 0.3534 3.3776894231421939E-01
3L_4235875_SNP A T 0.4654 74 85 0.4791 4.7385813261759269E-01
3L_4235915_SNP G T 0.1429 23 138 0.9037 9.0191032693769657E-01
3L_4236261_SNP T C 0.2821 44 112 0.712 7.0675721790359192E-01
3L_4236426_SNP G C 0.375 60 100 0.3714 3.6472746187135174E-01
3L_4236472_SNP T G 0.08125 13 147 0.9421 9.4163317598980134E-01
3L_4236596_SNP T C 0.2062 33 127 0.6163 6.1272917420340400E-01
3L_4236638_SNP T C 0.05696 9 149 0.9176 9.2503401920041395E-01
3L_4236775_SNP C G 0.1125 18 142 0.9507 9.4965194821833998E-01
3L_4236820_SNP T C 0.0679 11 151 0.1287 1.2350768298587589E-01
3L_4237045_SNP C T 0.08696 14 147 0.4689 4.6072827481500855E-01
3L_4237076_SNP A G 0.07547 12 147 0.05873 5.9331957008407751E-02
3L_4237237_DEL A AATGGGGCTT 0.06918 11 148 0.2771 3.2253611689707773E-01
3L_4237273_SNP T C 0.08075 13 148 0.3546 3.4636877787789000E-01
3L_4237286_SNP T G 0.08642 14 148 0.3265 3.1929457721696142E-01
3L_4237291_SNP T C 0.09259 15 147 0.7703 7.6706120852563386E-01
3L_4237303_SNP A T 0.08075 13 148 0.3441 3.3547316186526921E-01
3L_4237332_SNP A C 0.05521 9 154 0.9302 9.2962134922125950E-01
3L_4237623_SNP A T 0.1195 19 140 0.2341 2.2421029733845022E-01
3L_4237681_DEL T TAAGATA 0.06329 10 148 0.2722 2.7031398536297357E-01
3L_4237736_SNP G C 0.1411 23 140 0.3375 3.3159177921828897E-01
3L_4237888_SNP G C 0.07362 12 151 0.5649 5.5989368402458228E-01
3L_4237952_INS TGGCCTGGTGGC T 0.06918 11 148 0.2092 2.1077747984686601E-01
3L_4237986_SNP G A 0.07097 11 144 0.2563 2.4893860098778320E-01
3L_4238055_SNP G A 0.09317 15 146 0.9456 9.4493288412409970E-01
3L_4238326_SNP A C 0.0875 14 146 0.708 7.0386085875502447E-01
3L_4238465_SNP A G 0.06211 10 151 0.9107 9.1032148880616848E-01
3L_4238606_INS TGTTTCACACAA T 0.1938 31 129 0.6338 6.2753193161993592E-01
3L_4238615_SNP G A 0.07927 13 151 0.8571 8.5594380699438011E-01
3L_4238635_SNP C G 0.06832 11 150 0.4355 4.2732664746919624E-01
3L_4238653_SNP A T 0.07362 12 151 0.5211 5.1592593713130497E-01
3L_4238677_SNP C G 0.05488 9 155 0.3253 3.2021171469551435E-01
3L_4238691_SNP A T 0.0679 11 151 0.4887 4.8197457958412704E-01
3L_4238699_SNP T A 0.07453 12 149 0.9255 9.2454219202709953E-01
3L_4238700_SNP T C 0.07407 12 150 0.9295 9.2876475423109517E-01
3L_4238711_SNP C T 0.1258 20 139 0.8407 8.3853698673877819E-01
3L_4238712_SNP C T 0.07407 12 150 0.5264 5.2007772982830991E-01
3L_4238717_SNP T G 0.1313 21 139 0.8779 8.7570036245707950E-01
3L_4238719_SNP G A 0.07453 12 149 0.9245 9.2347375628137607E-01
3L_4238728_SNP T A 0.1296 21 141 0.8603 8.5816408376596498E-01
3L_4238741_SNP G A 0.05769 9 147 0.7538 7.7026744045341133E-01
3L_4238743_SNP G A 0.1975 31 126 0.8519 8.4957300914595502E-01
3L_4238762_SNP T A 0.07453 12 149 0.9212 9.2023598597724598E-01
3L_4238768_SNP A C 0.1203 19 139 0.8813 8.7810895725729199E-01
3L_4238769_SNP C T 0.1258 20 139 0.8557 8.5224416280093607E-01
3L_4238771_SNP T G 0.1379 20 125 0.8524 8.4387016745926835E-01
3L_4238859_SNP T G 0.07895 12 140 0.9368 9.3571305676741590E-01
3L_4238903_SNP T A 0.2153 31 113 0.9379 9.3527134536113476E-01
3L_4238906_MNP ATA TAG 0.2095 31 117 0.9804 9.7979015333943897E-01
3L_4238913_SNP T C 0.2215 33 116 0.7333 7.2097464141676348E-01
3L_4238919_INS AA A 0.06667 10 140 0.9507 9.4867910979726533E-01
3L_4238929_SNP G A 0.2027 30 118 0.9026 8.9779126942845744E-01
3L_4238934_DEL T TCAAACAAT 0.07143 11 143 0.2715 2.5645829564237921E-01
3L_4238944_SNP T C 0.05161 8 147 0.2962 2.8261935747503741E-01
3L_4238953_SNP G A 0.05096 8 149 0.2851 2.7349621344189545E-01
3L_4238956_SNP A G 0.05921 9 143 0.3186 3.0015323274388828E-01
3L_4238958_SNP T A 0.05096 8 149 0.2851 2.7349621344189545E-01
3L_4238975_SNP T C 0.06 9 141 0.2627 2.4854904280684675E-01
3L_4238977_INS TTAATTTT CC 0.0596 9 142 0.2739 2.5903210317252778E-01
3L_4238987_SNP T C 0.1067 16 134 0.762 7.5288079208715164E-01
3L_4239007_SNP G A 0.05195 8 146 0.2806 2.6441848264197088E-01
3L_4239019_DEL T TGTT 0.2624 37 104 0.3924 3.6086489873967287E-01
3L_4239033_SNP C G 0.07483 11 136 0.4439 4.2314257802510402E-01
3L_4239037_SNP T A 0.05369 8 141 0.3067 2.8755048911530745E-01
3L_4239055_SNP T A 0.05263 8 144 0.3057 2.8875513279072473E-01
3L_4239201_SNP T C 0.4722 68 76 0.9572 9.5933759579256073E-01
3L_4239221_SNP C T 0.2645 41 114 0.8511 8.4632022116417271E-01
3L_4239271_SNP C T 0.05696 9 149 0.9696 9.6942922903270989E-01
3L_4239295_SNP C A 0.1296 21 141 0.5323 5.2945104894035433E-01
3L_4239304_SNP G A 0.3896 60 94 0.3227 3.0632309585617290E-01
3L_4239307_SNP T A 0.06832 11 150 0.344 3.3543471832621941E-01
3L_4239318_SNP T C 0.3379 49 96 0.287 3.3318567958451084E-01
3L_4239329_SNP C G 0.3922 60 93 0.296 2.7939748196645997E-01
3L_4239330_SNP T C 0.391 61 95 0.3428 3.2932148804434003E-01
3L_4239352_SNP C T 0.3101 49 109 0.5127 5.0632167773511205E-01
3L_4239365_SNP T C 0.3208 51 108 0.7287 7.2338049642660196E-01
3L_4239366_SNP A G 0.3145 50 109 0.8935 8.9226200124945432E-01
3L_4239410_SNP A C 0.07407 12 150 0.3819 3.7494145433788040E-01
3L_4239411_SNP G A 0.3375 54 106 0.3843 3.7807134388960684E-01
3L_4239462_SNP C A 0.4 64 96 0.9452 9.4400199681719210E-01
3L_4239542_SNP A G 0.08025 13 149 0.4845 4.7775198049784484E-01
3L_4239612_SNP G T 0.4562 73 87 0.2448 2.3509950326975182E-01
3L_4239614_SNP C T 0.09202 15 148 0.4441 4.3803044130081026E-01
3L_4239739_SNP A C 0.09877 16 146 0.2484 2.4069630457358782E-01
3L_4239785_SNP C T 0.3711 59 100 0.9552 9.5428003885668999E-01
3L_4239857_SNP C G 0.05488 9 155 0.3115 3.0643188213542061E-01
3L_4239858_SNP C T 0.1625 26 134 0.8864 8.8411625128845461E-01
3L_4239982_SNP G A 0.2264 36 123 0.7953 7.9131841531373204E-01
3L_4239990_SNP C G 0.06135 10 153 0.6719 6.6811388466149824E-01
3L_4240003_SNP T A 0.06135 10 153 0.6719 6.6811388466149824E-01
3L_4240014_SNP A T 0.4037 65 96 0.7871 7.8317626693812770E-01
3L_4240064_SNP A C 0.1358 22 140 0.9431 9.4234267790712256E-01
3L_4240092_SNP C T 0.1375 22 138 0.9314 9.3015251309879776E-01
3L_4240093_SNP G A 0.05488 9 155 0.3115 3.0643188213542061E-01
3L_4240182_SNP C T 0.06173 10 152 0.6772 6.7257981921692966E-01
3L_4240239_SNP T A 0.06211 10 151 0.6855 6.8113555575791640E-01
3L_4240250_SNP C A 0.3418 54 104 0.4512 4.4211078788988334E-01
3L_4240262_SNP A G 0.3269 51 105 0.3733 3.6085504492569620E-01
3L_4240288_DEL C CC 0.3397 53 103 0.3386 3.3248977620288189E-01
3L_4240332_SNP C T 0.1852 30 132 0.5557 5.5019974261157267E-01
3L_4240367_SNP A G 0.05556 9 153 0.149 1.4303333919265293E-01
3L_4240385_SNP C G 0.3312 52 105 0.04449 4.3671809634111144E-02
3L_4240463_SNP C T 0.3333 53 106 0.156 1.4727017886775540E-01
3L_4240471_SNP A G 0.05556 9 153 0.2046 1.9765953596227137E-01
3L_4240480_SNP T A 0.3922 60 93 0.8168 8.1115531604814706E-01
3L_4240482_SNP T C 0.0559 9 152 0.3211 3.1260749488307438E-01
3L_4240488_SNP A C 0.0559 9 152 0.1482 1.4118210949367471E-01
3L_4240537_INS TCGCTGTTTAT T 0.06135 10 153 0.2799 2.7347753848270262E-01
3L_4240540_SNP C A 0.3889 63 99 0.9298 9.2932255085944337E-01
3L_4240571_SNP T A 0.1187 19 141 0.05111 4.6314558122431494E-02
3L_4240631_SNP G A 0.2562 41 119 0.3866 3.7723987758558031E-01
3L_4240666_SNP A T 0.3544 56 102 0.06124 5.5124158802677611E-02
3L_4240744_SNP A C 0.2174 35 126 0.3404 3.3426628490448362E-01
3L_4240771_SNP C T 0.3416 55 106 0.09586 9.0074293643455206E-02
3L_4240938_SNP A G 0.4437 71 89 0.218 2.0988086163324771E-01
3L_4241222_SNP A C 0.06748 11 152 0.3517 3.4551809249160392E-01
3L_4241232_SNP C T 0.06748 11 152 0.3517 3.4551809249160392E-01
3L_4241240_SNP C T 0.1688 27 133 0.6025 5.9544326751835153E-01
3L_4241256_SNP T C 0.1728 28 134 0.621 6.1620736045133373E-01
3L_4241258_SNP A G 0.07407 12 150 0.3117 3.1413665528351531E-01
3L_4241267_SNP T C 0.3025 49 113 0.5162 5.0983215203985521E-01
3L_4241269_SNP G A 0.2938 47 113 0.5573 5.4907748475928297E-01
3L_4241322_SNP A T 0.1852 30 132 0.7108 7.0667994023644032E-01
3L_4241411_SNP C T 0.075 12 148 0.1237 1.1776596240448511E-01
3L_4241444_SNP A C 0.179 29 133 0.7554 7.5164950625450544E-01
3L_4241451_INS ACTAGA A 0.1014 15 133 0.4772 4.5437948675590556E-01
3L_4241559_SNP A G 0.2138 34 125 0.4226 4.1435458839597183E-01
3L_4241575_SNP T C 0.1914 31 131 0.6713 6.6735486290731794E-01
3L_4241604_SNP C A 0.4437 71 89 0.2178 2.0921559586532357E-01
3L_4241737_SNP C T 0.06832 11 150 0.3439 3.3538270586444319E-01
3L_4241742_SNP C T 0.4907 79 82 0.2455 2.3719380312568861E-01
3L_4241755_DEL T CTAGATC 0.1465 23 134 0.4927 4.8054187152464567E-01
3L_4241769_SNP A T 0.06748 11 152 0.3517 3.4551809249160392E-01
3L_4241788_SNP A C 0.1635 26 133 0.4652 4.5480373899273296E-01
3L_4241797_SNP C T 0.1625 26 134 0.519 5.0986947187867426E-01
3L_4241824_SNP C T 0.1615 26 135 0.5759 5.6946795879312795E-01
3L_4241831_INS CTAAAGAATACTTTTAACTTAAAGAAACTTAAGGCACCAAG C 0.08025 13 149 0.7367 7.3275817233855001E-01
3L_4241834_INS AAGGGCAATTGAGATAAATTTAAGTTGGGTTGACCAAGGTCCGGTTTCTCGAGGTGTTACGTAAGTCTCAGTAGAAAAGTGCAATTGA A 0.07453 12 149 0.5293 5.2295160728262158E-01
3L_4241835_INS AGTCTC T 0.08589 14 149 0.1811 1.7549735372831354E-01
3L_4241839_INS AGAAAATATGGGAAA A 0.07453 12 149 0.09256 8.6858181592030292E-02
3L_4241841_SNP A T 0.1728 28 134 0.5067 5.0005225176232382E-01
3L_4241868_INS GTGGTGTG G 0.1282 20 136 0.5936 5.8366696998598133E-01
3L_4241872_SNP A T 0.15 24 136 0.7604 7.5653346441009317E-01
3L_4241898_SNP C T 0.4562 73 87 0.4911 4.8589618147335312E-01
3L_4241906_SNP T C 0.4744 74 82 0.4705 4.6114116881049760E-01
3L_4241915_SNP C T 0.4099 66 95 0.9643 9.6360919587954663E-01
3L_4242095_SNP G A 0.4583 66 78 0.0866 9.2312242545648515E-02
3L_4242100_SNP C T 0.1026 16 140 0.07239 6.6392882390981470E-02
3L_4242110_SNP C T 0.2298 37 124 0.6981 6.9596331044155901E-01
3L_4242115_SNP A G 0.4938 79 81 0.2837 2.7378280312818204E-01
3L_4242123_SNP T C 0.2278 36 122 0.5633 5.5600336041026233E-01
3L_4242128_SNP T G 0.275 44 116 0.5528 5.4571372235184334E-01
3L_4242130_SNP A T 0.2699 44 119 0.5063 5.0193153916453348E-01
3L_4242135_SNP T C 0.225 36 124 0.5733 5.6536247165062636E-01
3L_4242262_SNP T C 0.06135 10 153 0.5115 5.1078157154442194E-01
3L_4242277_SNP C T 0.4591 73 86 0.7951 7.9206821715524811E-01
3L_4242325_SNP A G 0.275 44 116 0.366 3.5693774193824779E-01
3L_4242326_SNP C A 0.2822 46 117 0.3363 3.2981327625855794E-01
3L_4242340_SNP T C 0.2795 45 116 0.4892 4.9158965471366745E-01
3L_4242343_SNP T C 0.4875 78 82 0.2149 2.0764493509226567E-01
3L_4242397_SNP T C 0.1154 18 138 0.4784 4.6879406210062169E-01
3L_4242421_SNP A G 0.121 19 138 0.3475 3.3404932112251717E-01
3L_4242470_SNP G A 0.121 19 138 0.5113 5.0348702623106822E-01
3L_4242526_SNP C T 0.4241 67 91 0.6361 6.3338515394464157E-01
3L_4242554_SNP C T 0.08125 13 147 0.528 5.2073605272008727E-01
3L_4242612_SNP C G 0.2683 44 120 0.6268 6.2318153698117773E-01
3L_4242625_SNP C T 0.2638 43 120 0.6509 6.4657953918785638E-01
3L_4242628_SNP G T 0.4375 70 90 0.7535 7.5088756344838370E-01
3L_4242630_SNP T A 0.441 71 90 0.6324 6.2616354499872962E-01
3L_4242638_SNP G A 0.4437 71 89 0.5692 5.6259013534484925E-01
3L_4242659_SNP C G 0.4348 70 91 0.5405 5.3459174865915782E-01
3L_4242680_SNP T A 0.4459 70 87 0.6231 6.1424912106602636E-01
3L_4242700_SNP A G 0.4403 70 89 0.7173 7.1250028019116518E-01
3L_4242725_SNP A T 0.4313 69 91 0.8783 8.7590251668792485E-01
3L_4242807_SNP A G 0.09202 15 148 0.1969 1.9157376072388255E-01
3L_4242811_SNP T C 0.06135 10 153 0.3834 3.7758512525640076E-01
3L_4242812_SNP G C 0.09259 15 147 0.2746 2.6844559146366276E-01
3L_4242833_SNP A C 0.1195 19 140 0.4667 4.6327152460093690E-01
3L_4242835_SNP A C 0.1139 18 140 0.5602 5.5652398341181197E-01
3L_4242837_SNP G A 0.1139 18 140 0.5602 5.5652398341181197E-01
3L_4242852_SNP T A 0.1203 19 139 0.2688 2.5855266456083004E-01
3L_4242858_SNP G T 0.1195 19 140 0.292 2.8286293440783628E-01
3L_4242865_SNP G A 0.125 20 140 0.2645 2.5671250136631829E-01
3L_4242869_SNP A G 0.1195 19 140 0.2422 2.3313071561496490E-01
3L_4242887_SNP A G 0.236 38 123 0.4317 4.2293787458236121E-01
3L_4242923_SNP T C 0.06748 11 152 0.3517 3.4551809249160392E-01
3L_4242930_SNP A G 0.06135 10 153 0.3834 3.7758512525640076E-01
3L_4242966_SNP T C 0.4845 78 83 0.3368 3.2892306503061353E-01
3L_4243101_SNP G A 0.475 76 84 0.473 4.6457007391133465E-01
3L_4243305_SNP T C 0.06135 10 153 0.3834 3.7758512525640076E-01
3L_4243503_SNP T C 0.2422 39 122 0.4414 4.3275508880013014E-01
3L_4243647_SNP T C 0.2393 39 124 0.5134 5.0780235405845375E-01
3L_4243714_SNP C T 0.05556 9 153 0.3724 3.6503864230337835E-01
3L_4243753_SNP G T 0.09677 15 140 0.5263 5.2045931544998880E-01
3L_4243754_SNP C T 0.2484 40 121 0.5293 5.2185572428121318E-01
3L_4243759_SNP A C 0.1203 19 139 0.2982 2.9067349754138061E-01
3L_4243760_SNP C G 0.1553 25 136 0.05661 5.2380344235926322E-02
3L_4243801_SNP C T 0.4037 65 96 0.1781 1.7100489366322857E-01
3L_4243825_SNP T C 0.236 38 123 0.5685 5.6177676047679970E-01
3L_4243885_SNP A G 0.06173 10 152 0.5273 5.2125521588738688E-01
3L_4243954_SNP T C 0.0566 9 150 0.4083 3.9931756433755439E-01
3L_4244092_SNP T C 0.06135 10 153 0.3834 3.7758512525640076E-01
3L_4244236_SNP G A 0.1132 18 141 0.1824 1.7233318448661472E-01
3L_4244308_SNP A G 0.2188 35 125 0.572 5.6586467174852628E-01
3L_4244359_SNP G T 0.358 58 104 0.7044 6.9989250791248758E-01
3L_4244363_SNP C T 0.4969 80 81 0.5209 5.1375271601735384E-01
3L_4244389_SNP T C 0.3602 58 103 0.7811 7.7712537121188596E-01
3L_4244455_SNP G T 0.1267 19 131 0.0999 8.5018400024852059E-02
3L_4244470_SNP A G 0.1166 19 144 0.0675 6.3878318382684429E-02
3L_4244515_SNP T G 0.06135 10 153 0.3834 3.7758512525640076E-01
3L_4244560_SNP A G 0.4907 79 82 0.3626 3.5603511615235361E-01
3L_4244834_SNP C T 0.4843 77 82 0.1358 1.5361807224603463E-01
3L_4244942_SNP C T 0.2 31 124 0.7508 7.5933614168799368E-01
3L_4244961_SNP T C 0.1242 20 141 0.6457 6.3953723165795484E-01
3L_4245032_SNP G C 0.06748 11 152 0.4041 3.9832605548174738E-01
3L_4245095_SNP T A 0.4907 79 82 0.4057 3.9895471907003976E-01
3L_4245215_SNP C T 0.4654 74 85 0.395 3.8397084866272568E-01
3L_4245273_SNP A C 0.472 76 85 0.3693 3.6197798716856555E-01
3L_4245338_SNP A C 0.4472 72 89 0.1429 1.3732952719531955E-01
3L_4245339_SNP C T 0.06135 10 153 0.07425 7.0479171547025682E-02
3L_4245352_DEL A ATATCCCAACA 0.0559 9 152 0.04558 4.2136058225430227E-02
3L_4245361_SNP T C 0.4765 71 78 0.3946 4.0745810319415032E-01
3L_4245387_SNP A G 0.4472 72 89 0.1625 1.5516773643634774E-01
3L_4245396_SNP T C 0.3812 61 99 0.3741 3.6425833799846519E-01
3L_4245507_SNP C T 0.4813 77 83 0.8005 7.9914138651976641E-01
3L_4245540_SNP A G 0.07317 12 152 0.1058 1.0223437831210003E-01
3L_4245558_SNP C G 0.1242 20 141 0.3777 3.6920916287915528E-01
3L_4245591_SNP C G 0.4717 75 84 0.592 5.9529059096371517E-01
3L_4245845_SNP T G 0.07453 12 149 0.9692 9.6922056643979249E-01
3L_4245855_SNP G C 0.245 37 114 0.3155 3.0640661306431960E-01
3L_4245870_SNP A C 0.1847 29 128 0.3588 4.0369921512900409E-01
3L_4245932_SNP T C 0.4691 76 86 0.06217 6.1126124427632211E-02
3L_4245997_SNP G T 0.3548 55 100 0.08849 8.2225288860833606E-02
3L_4246058_SNP T G 0.2593 42 120 0.153 1.5147923624215343E-01
3L_4246176_SNP T A 0.1491 24 137 0.9689 9.6837817626983658E-01
3L_4246180_SNP C A 0.1491 24 137 0.938 9.3717961212875434E-01
3L_4246196_SNP G C 0.1366 22 139 0.8978 8.9634682471608274E-01
3L_4246237_SNP T G 0.4037 65 96 0.2358 2.2690961072304439E-01
3L_4246256_SNP A T 0.07927 13 151 0.5987 5.9482583567793657E-01
3L_4246270_SNP A T 0.07407 12 150 0.558 5.5394386201986134E-01
3L_4246320_SNP G A 0.3086 50 112 0.1299 1.2479143753089694E-01
3L_4246553_SNP C T 0.4459 70 87 0.112 1.0351374052520068E-01
3L_4246834_SNP C G 0.3871 60 95 0.07541 6.7129332390322566E-02
3L_4247243_SNP T A 0.0559 9 152 0.2525 2.4382253346468408E-01
3L_4247320_SNP T C 0.06173 10 152 0.2615 2.5478547697096643E-01
3L_4247612_SNP G A 0.06211 10 151 0.43 4.3227919331701581E-01
3L_4248145_INS TT T 0.3125 45 99 0.1567 1.4624524572468034E-01
3L_4248372_SNP T A 0.2662 37 102 0.1593 1.3934302091996276E-01
3L_4248502_SNP G A 0.2963 48 114 0.2315 2.2455532941267908E-01
3L_4248790_SNP G A 0.2981 48 113 0.1301 1.2291437705865704E-01
3L_4248916_SNP C A 0.3553 54 98 0.04803 4.1227933584968172E-02
3L_4248982_SNP T C 0.1056 17 144 0.1488 1.4170223168968299E-01
3L_4249908_SNP C T 0.3203 49 104 0.2139 2.0159129706600265E-01
3L_4250809_SNP T G 0.2372 37 119 0.4551 4.5176710856047797E-01
3L_4250815_SNP A G 0.2273 35 119 0.7607 7.5546005360112811E-01
3L_4250857_SNP T C 0.2593 42 120 0.1987 1.9160301929957868E-01
3L_4250893_SNP G A 0.25 40 120 0.471 4.6241118464445596E-01
3L_4250968_SNP G A 0.06211 10 151 0.2242 2.1564931135518994E-01
3L_4251220_SNP T A 0.2013 32 127 0.3675 3.5721542417054353E-01
3L_4251343_SNP T C 0.1761 28 131 0.8986 8.9700184297291141E-01
3L_4251840_SNP T C 0.3125 50 110 0.5765 5.6861446129466842E-01
3L_4251871_SNP A G 0.3975 64 97 0.07869 7.4074671968038741E-02
3L_4252069_SNP G T 0.3667 55 95 0.1484 1.4176522070662612E-01
3L_4252384_DEL A ATAACAA 0.05031 8 151 0.1648 1.7003086384417709E-01
3L_4252442_SNP A T 0.321 52 110 0.6106 6.0535568300654419E-01
3L_4252519_SNP T C 0.08589 14 149 0.3799 3.7513973375980136E-01
3L_4252550_SNP G A 0.3 48 112 0.5129 5.0500866521019749E-01
3L_4252585_SNP G A 0.05521 9 154 0.0703 6.6912528925816783E-02
3L_4252801_SNP G A 0.05556 9 153 0.1184 1.1298515351204197E-01
3L_4252880_SNP T G 0.3962 63 96 0.07013 6.4194748999956835E-02
3L_4252946_DEL T TA 0.2727 42 112 0.4484 4.3573655548607748E-01
3L_4253392_DEL T TCCTCCT 0.2468 38 116 0.951 9.5012380990753642E-01
3L_4253415_SNP A G 0.3774 60 99 0.08043 7.3445360021511252E-02
3L_4253455_SNP C T 0.3774 60 99 0.07148 6.5021906278045799E-02
3L_4253709_SNP C T 0.06061 10 155 0.1174 1.1466172273269903E-01
3L_4253964_SNP C T 0.0559 9 152 0.07191 6.7195085154262382E-02
3L_4254108_SNP T C 0.118 19 142 0.1457 1.3889688108504372E-01
3L_4254136_SNP T G 0.06832 11 150 0.2358 2.2720014709174319E-01
3L_4254140_SNP C T 0.1132 18 141 0.1395 1.3036972826530158E-01
3L_4254189_SNP T C 0.0625 10 150 0.4035 3.9583985611830752E-01
3L_4254603_DEL C CTTATATTTTAT 0.109 17 139 0.1942 1.8015872759671503E-01
3L_4254617_SNP T C 0.0566 9 150 0.07273 6.6088494943459489E-02
3L_4255086_SNP C T 0.1062 17 143 0.04159 3.9558371623705783E-02
3L_4255305_SNP T C 0.2484 40 121 0.4723 4.6492010125677197E-01
3L_4255323_SNP G A 0.3613 56 99 0.03594 3.3818436363626900E-02
3L_4255329_DEL T TG 0.06173 10 152 0.006679 5.9863050941944395E-03
3L_4255465_SNP G A 0.1006 16 143 0.05275 5.1050081699269501E-02
3L_4255575_SNP T C 0.06098 10 154 0.1501 1.4607725820600093E-01
3L_4257068_SNP G A 0.3822 60 97 0.04897 4.4442840939548922E-02
3L_4257151_SNP G C 0.3208 51 108 0.2581 2.5034372054872089E-01
3L_4257205_SNP C G 0.3734 59 99 0.07077 6.3978542986486309E-02
3L_4257380_SNP C T 0.4331 68 89 0.1807 1.7599022488751037E-01
3L_4257531_SNP C G 0.2609 42 119 0.6476 6.4309148946476091E-01
3L_4257567_INS CGTGC C 0.3007 46 107 0.183 1.7867227097544724E-01
3L_4257732_SNP G T 0.0875 14 146 0.0908 8.4483588646772967E-02
3L_4257864_SNP C T 0.3758 59 98 0.1328 1.2768885502843685E-01
3L_4257955_SNP A G 0.3851 62 99 0.1239 1.1823604065182913E-01
3L_4258085_SNP A T 0.3642 59 103 0.0839 7.9399857025545056E-02
3L_4258106_SNP T C 0.2278 36 122 0.9075 9.0516277873685180E-01
3L_4258242_SNP C T 0.2885 45 111 0.1411 1.3414984697363530E-01
3L_4258317_SNP C T 0.1899 30 128 0.9045 9.0224980757693074E-01
3L_4258480_SNP T C 0.3038 48 110 0.08774 8.0811344676716579E-02
3L_4258576_SNP T C 0.2949 46 110 0.1422 1.3464724626866376E-01
3L_4258633_SNP C A 0.3038 48 110 0.1228 1.1626123323797033E-01
3L_4258894_SNP A T 0.2704 43 116 0.06476 5.9698247979055187E-02
3L_4259170_INS TG T 0.2345 34 111 0.05331 5.9988150832353614E-02
3L_4259314_SNP C T 0.2037 33 129 0.3738 3.6920116468285624E-01
3L_4259375_SNP A G 0.2025 33 130 0.2717 2.6533551306312231E-01
3L_4259388_SNP C A 0.2086 34 129 0.2732 2.6676938033009867E-01
3L_4259860_SNP T C 0.1783 28 129 0.4166 4.0278852575032165E-01
3L_4259953_SNP G A 0.1963 32 131 0.3546 3.4866425106538201E-01
3L_4260053_SNP T A 0.0679 11 151 0.8599 8.5825704620477017E-01
3L_4260112_SNP C T 0.3019 48 111 0.02436 2.1922522581394675E-02
3L_4260324_SNP G A 0.2025 33 130 0.5064 5.0132141213913584E-01
3L_4260390_SNP G C 0.2547 41 120 0.1417 1.3607128495601206E-01
3L_4260477_SNP C T 0.2938 47 113 0.03343 3.0335629697378574E-02
3L_4260564_SNP T C 0.08589 14 149 0.8929 8.9196008769756019E-01
3L_4260726_SNP G C 0.216 35 127 0.2411 2.3416354296800379E-01
3L_4260753_SNP G A 0.2147 35 128 0.2435 2.3795653552710605E-01
3L_4260819_SNP T C 0.2037 33 129 0.5314 5.2646182193119728E-01
3L_4260879_SNP T A 0.293 46 111 0.03943 3.5245487344877327E-02
3L_4260903_SNP G C 0.1988 32 129 0.5848 5.7952050189949667E-01
3L_4261165_SNP T C 0.1037 17 147 0.4055 4.0053343943193009E-01
3L_4261294_SNP T G 0.2012 33 131 0.4772 4.7261650111052866E-01
3L_4261636_SNP T G 0.2099 34 128 0.4479 4.4052267322793726E-01
3L_4261834_SNP C T 0.2981 48 113 0.1263 1.2368480223629774E-01
3L_4261837_SNP C T 0.3025 49 113 0.1153 1.1372855804267745E-01
3L_4262167_SNP G A 0.1187 19 141 0.02463 2.4203539208047888E-02
3L_4262170_SNP A G 0.1235 20 142 0.01168 1.0493422354691516E-02
3L_4262217_SNP G A 0.118 19 142 0.0006508 7.1536014147630990E-04
3L_4262227_SNP G T 0.1235 20 142 0.02808 2.7405399758784376E-02
3L_4262256_SNP C A 0.118 19 142 0.009168 8.0255024455022760E-03
3L_4262382_SNP G A 0.125 20 140 0.03312 3.1349744887758914E-02
3L_4262465_SNP C T 0.1242 20 141 0.01654 1.4890415194678997E-02
3L_4262480_SNP A G 0.1235 20 142 0.01662 1.5268510145018708E-02
3L_4262500_DEL A AT 0.0828 13 144 0.3015 3.2278136513498168E-01
3L_4262562_SNP A T 0.1026 16 140 0.1845 1.8224214874757172E-01
3L_4262645_SNP G A 0.109 17 139 0.0565 5.4303042115341600E-02
3L_4262653_SNP A C 0.1187 19 141 0.01563 1.3786396024414411E-02
3L_4262689_SNP G A 0.1187 19 141 0.0138 1.1972641834476024E-02
3L_4262752_INS GT G 0.1019 16 141 0.1093 1.1226932794106192E-01
3L_4262778_SNP T G 0.1013 16 142 0.04027 3.7462789307365622E-02
3L_4262800_DEL T TC 0.07362 12 151 0.7997 7.9835998701181587E-01
3L_4263103_SNP C T 0.1125 18 142 0.04686 4.5217456500255722E-02
3L_4263152_SNP G A 0.06918 11 148 0.03187 3.0012067572090191E-02
3L_4263154_SNP G A 0.06173 10 152 0.9512 9.5064198987287296E-01
3L_4263160_SNP T C 0.08537 14 150 0.005838 5.3856092166548516E-03
3L_4263187_SNP C T 0.08025 13 149 0.00719 6.4025331416557203E-03
3L_4263205_SNP A T 0.1242 20 141 0.01247 1.1015662302620240E-02
3L_4263319_SNP A G 0.05556 8 136 0.03632 3.4209962498902187E-02
3L_4263356_DEL A AT 0.06623 10 141 0.002716 6.1413194656005044E-03
3L_4263504_SNP T C 0.1437 23 137 0.04617 6.6889188396999519E-02
3L_4263522_SNP G A 0.0875 14 146 0.02753 2.8025551414700280E-02
3L_4263577_SNP A G 0.09816 16 147 0.04456 4.2337586948742970E-02
3L_4263643_DEL G GAAAA 0.06623 10 141 0.5973 6.1405399908328551E-01
3L_4263770_SNP A G 0.07317 12 152 0.5415 5.3763311553414306E-01
3L_4263782_SNP T C 0.1043 17 146 0.3653 3.5941961160275226E-01
3L_4263834_SNP C A 0.05 8 152 0.2532 2.5098517353268335E-01
3L_4263893_SNP C G 0.1481 24 138 0.03561 3.3082051682408818E-02
3L_4264032_SNP T C 0.1925 31 130 0.01838 1.6596890440565643E-02
3L_4264034_SNP A G 0.09259 15 147 0.09602 9.1234666732491365E-02
3L_4264057_SNP G C 0.1429 23 138 0.0528 5.0613539326884310E-02
3L_4264163_SNP G A 0.118 19 142 0.06862 6.3906591622468228E-02
3L_4264251_SNP C A 0.09554 15 142 0.2133 2.0553423850021424E-01
3L_4264285_SNP G T 0.09554 15 142 0.0162 2.6964663822524753E-02
3L_4264477_SNP T G 0.07975 13 150 0.5809 5.7860659973755202E-01
3L_4264752_SNP C T 0.07407 12 150 0.5731 5.7300771251155447E-01
3L_4264866_SNP G T 0.1925 31 130 0.6206 6.2451481452066404E-01
3L_4264879_SNP T C 0.07407 12 150 0.5214 5.2081725079905750E-01
3L_4264898_SNP A G 0.1975 32 130 0.3165 3.0966369125253956E-01
3L_4264910_SNP G T 0.1824 29 130 0.4817 4.7559835151007868E-01
3L_4264914_SNP A C 0.1899 30 128 0.4015 3.9157666211184583E-01
3L_4264971_SNP G A 0.1056 17 144 0.7446 7.4102843117519646E-01
3L_4264984_DEL A AT 0.07692 12 144 0.8045 8.0002911766359197E-01
3L_4265006_SNP A C 0.09615 15 141 0.9068 9.0534031110871860E-01
3L_4265007_SNP A G 0.1 16 144 0.7834 7.7978398294542528E-01
3L_4265084_SNP A T 0.1056 17 144 0.404 3.9979549037458639E-01
3L_4265215_SNP G C 0.1938 31 129 0.408 4.0094749468644542E-01
3L_4265309_SNP C T 0.1795 28 128 0.3179 3.0930455922445588E-01
3L_4265356_SNP A T 0.1125 18 142 0.9249 9.2414770169402238E-01
3L_4265390_SNP A T 0.1139 18 140 0.85 8.4717159745341197E-01
3L_4265453_SNP C G 0.1801 29 132 0.326 3.1927015107782064E-01
3L_4265542_SNP T G 0.2671 43 118 0.7157 7.1077420509174294E-01
3L_4266155_INS CTCTTCCGC C 0.1288 21 142 0.6075 6.0449997580711523E-01
3L_4266161_SNP C T 0.1173 19 143 0.369 3.6349944888571828E-01
3L_4266225_DEL T TCT 0.1242 20 141 0.4752 4.7594535455342379E-01
3L_4266362_SNP T C 0.1366 22 139 0.167 1.6207874428669999E-01
3L_4266471_SNP A G 0.08125 13 147 0.8205 8.1725558078477478E-01
3L_4266543_SNP A G 0.1975 32 130 0.2063 2.0068282145659788E-01
3L_4266608_SNP A T 0.2112 34 127 0.05638 5.5055394160773638E-02
3L_4266609_SNP G A 0.2174 35 126 0.1164 1.1015872339077437E-01
3L_4266612_SNP A G 0.2138 34 125 0.2604 2.5527524612387820E-01
3L_4266613_SNP C G 0.216 35 127 0.22 2.1775124873948648E-01
3L_4266634_SNP T C 0.1585 26 138 0.3955 3.9052626439537752E-01
3L_4266676_SNP C A 0.05488 9 155 0.07527 7.2244306683814957E-02
3L_4266747_SNP A T 0.06832 11 150 0.5401 5.3299210021085242E-01
3L_4267038_SNP G A 0.0679 11 151 0.8181 8.1515052586729775E-01
3L_4267312_SNP C A 0.1062 17 143 0.4538 4.4402953877013052E-01
3L_4267371_SNP C T 0.4345 63 82 0.4448 4.7401818619565605E-01
3L_4267898_INS TTATTA AC 0.05128 8 148 0.9902 9.9018094441400373E-01
3L_4268022_SNP G A 0.2422 39 122 0.02678 2.4160505627446503E-02
3L_4268182_SNP G A 0.4194 65 90 0.834 8.3000666801624590E-01
3L_4268247_SNP A G 0.1037 17 147 0.4365 4.3230312529259896E-01
3L_4268427_SNP T C 0.284 46 116 0.8255 8.2270616851744915E-01
3L_4268564_SNP A G 0.25 40 120 0.5663 5.6042095642210188E-01
3L_4268576_INS ACATA A 0.1987 30 121 0.04898 6.3069454577513492E-02
3L_4268579_SNP T A 0.2422 39 122 0.5038 4.9619545732520487E-01
3L_4268636_SNP C G 0.2642 42 117 0.961 9.6061061378790613E-01
3L_4268715_SNP C T 0.06173 10 152 0.7878 7.8678169190493619E-01
3L_4268783_SNP A G 0.0679 11 151 0.7969 7.9423194579096545E-01
3L_4268791_SNP G A 0.1812 29 131 0.7825 7.7886082967060877E-01
3L_4268808_SNP G A 0.0679 11 151 0.7863 7.8311848490557034E-01
3L_4268818_SNP A T 0.09938 16 145 0.8661 8.6411503958632130E-01
3L_4268825_SNP G A 0.1125 18 142 0.2503 2.8781579111296296E-01
3L_4268838_SNP G T 0.1988 32 129 0.7832 7.8007809508909953E-01
3L_4268844_SNP T G 0.09756 16 148 0.5683 5.6423812364774006E-01
3L_4268849_DEL T TTATGGCT 0.05031 8 151 0.5899 5.8177792509648807E-01
3L_4268862_SNP T G 0.08228 13 145 0.5977 5.9827851681806399E-01
3L_4268888_SNP T G 0.2 32 128 0.7476 7.4464511888271523E-01
3L_4268986_SNP T C 0.07975 13 150 0.6642 6.6029416684537623E-01
3L_4269170_SNP T G 0.1688 27 133 0.3123 3.0493666109793871E-01
3L_4269218_SNP G T 0.1911 30 127 0.6523 6.5218828965506148E-01
3L_4269221_SNP T G 0.1938 31 129 0.4439 4.3953267896729009E-01
3L_4269238_SNP A G 0.4321 70 92 0.3797 3.7230065108092769E-01
3L_4269297_SNP T G 0.08075 13 148 0.874 8.7199048400199686E-01
3L_4269384_SNP T A 0.08075 13 148 0.6794 6.7698980518862539E-01
3L_4269407_SNP C G 0.2123 31 115 0.2834 2.7142770159308394E-01
3L_4269409_SNP G A 0.2562 41 119 0.4164 4.0771130110863374E-01
3L_4269493_SNP A G 0.06707 11 153 0.7357 7.3333436515589845E-01
3L_4269601_SNP T A 0.4878 80 84 0.366 3.6103168332215174E-01
3L_4269764_SNP G A 0.1534 25 138 0.4299 4.2427612436861195E-01
3L_4269787_SNP T C 0.1366 22 139 0.5269 5.1979893455838289E-01
3L_4269802_INS ACCC A 0.05 8 152 0.3022 3.0351343859957181E-01
3L_4269821_SNP A G 0.2938 47 113 0.3987 3.8958492254653121E-01
3L_4269972_SNP C T 0.1392 22 136 0.3258 3.2189123953557097E-01
3L_4269995_SNP T G 0.4286 66 88 0.9897 9.9045870779987033E-01
3L_4270023_SNP G T 0.07407 12 150 0.6205 6.1572961390066516E-01
3L_4270024_SNP T A 0.06832 11 150 0.644 6.4041562615714231E-01
3L_4270029_SNP T A 0.07362 12 151 0.6044 6.0099921903426823E-01
3L_4270079_SNP A T 0.06832 11 150 0.644 6.4041562615714231E-01
3L_4270090_SNP T A 0.1384 22 137 0.2661 2.6338848090193245E-01
3L_4270094_SNP G T 0.1384 22 137 0.7469 7.4548192424266624E-01
3L_4270097_SNP C A 0.1321 21 138 0.7871 7.8555608961456747E-01
3L_4270111_SNP T A 0.1329 21 137 0.9052 9.0519659714564926E-01
3L_4270126_SNP T A 0.07362 12 151 0.6063 6.0137060304774337E-01
3L_4270149_SNP A T 0.06135 10 153 0.7369 7.3376399458945185E-01
3L_4270168_SNP A T 0.45 72 88 0.4747 4.6975694098361032E-01
3L_4270181_SNP T C 0.4625 74 86 0.5942 5.9193882867571246E-01
3L_4270203_SNP G A 0.4 64 96 0.7417 7.3953468728604466E-01
3L_4270253_SNP A G 0.4375 70 90 0.2163 2.0650729357003450E-01
3L_4270271_SNP T C 0.481 76 82 0.4793 4.6816165346304939E-01
3L_4270441_SNP C T 0.1304 21 140 0.6094 6.0361341027560600E-01
3L_4270635_SNP C T 0.07879 13 152 0.2111 2.0758085700514872E-01
3L_4270638_SNP A G 0.0559 9 152 0.4143 4.0568463047160541E-01
3L_4270641_SNP T A 0.07317 12 152 0.1031 1.0091961768104729E-01
3L_4270643_SNP G A 0.0679 11 151 0.2356 2.3302302121323215E-01
3L_4270647_SNP A T 0.07879 13 152 0.2111 2.0758085700514872E-01
3L_4270656_DEL G GATTTATGG 0.05031 8 151 0.63 6.3032374198948182E-01
3L_4270668_SNP C T 0.07927 13 151 0.2159 2.1133730275841289E-01
3L_4270671_SNP G A 0.07273 12 153 0.5993 5.9652442450806453E-01
3L_4270672_SNP A G 0.07407 12 150 0.2697 2.6469358029715662E-01
3L_4270787_SNP C T 0.0559 9 152 0.3326 3.2408338684973748E-01
3L_4270799_SNP C T 0.06135 10 153 0.4327 4.2708581471776841E-01
3L_4270935_SNP T G 0.1258 20 139 0.5129 5.0968548643939227E-01
3L_4270947_SNP G A 0.1366 22 139 0.7597 7.5622324535766405E-01
3L_4271081_SNP C T 0.1187 19 141 0.9515 9.5078969044897088E-01
3L_4271155_SNP C T 0.05625 9 151 0.7102 7.0464598160685776E-01
3L_4271162_SNP A G 0.05521 9 154 0.9061 9.0499254194678014E-01
3L_4271224_SNP A G 0.1132 18 141 0.9541 9.5327955383626550E-01
3L_4271507_SNP C T 0.05521 9 154 0.8562 8.5451601909346353E-01
3L_4271629_SNP C T 0.4713 74 83 0.2523 2.8830751095854001E-01
3L_4271647_SNP T C 0.07407 12 150 0.935 9.3398821259087761E-01
3L_4271698_SNP C A 0.0625 10 150 0.591 5.8763178449783893E-01
3L_4271971_SNP C T 0.2453 39 120 0.6078 6.0081264735422879E-01
3L_4272119_SNP C T 0.07453 12 149 0.8677 8.6528827395884411E-01
3L_4272204_SNP T A 0.462 73 85 0.6694 6.6584426314113010E-01
3L_4272207_SNP T C 0.4658 75 86 0.682 6.7806537619742846E-01
3L_4272239_SNP A G 0.05556 9 153 0.9977 9.9762580006685253E-01
3L_4272272_SNP A G 0.06748 11 152 0.8939 8.9256008914126972E-01
3L_4272314_SNP G T 0.1187 19 141 0.873 8.7035423587646543E-01
3L_4272375_DEL ATGCAA A 0.05488 9 155 0.6503 6.4710990378113853E-01
3L_4272384_MNP GCGT TGCA 0.05488 9 155 0.6503 6.4710990378113853E-01
3L_4272389_SNP C A 0.05488 9 155 0.6503 6.4710990378113853E-01
3L_4272699_SNP C T 0.3797 60 98 0.821 8.1750252501143428E-01
3L_4272738_DEL TGCTA G 0.4027 60 89 0.6235 6.4048722848442174E-01
3L_4272801_SNP T G 0.3613 56 99 0.6181 6.1453233198199475E-01
3L_4272855_INS C CTGAACATAAGTC 0.4189 62 86 0.2102 2.3691566178849544E-01
3L_4272918_SNP C T 0.05556 9 153 0.8278 8.2593694751838342E-01
3L_4272952_SNP A G 0.05556 9 153 0.9906 9.9049094468406196E-01
3L_4272961_SNP T C 0.06707 11 153 0.5858 5.8379323968785179E-01
3L_4272976_SNP G A 0.4241 67 91 0.5837 5.8396295886054550E-01
3L_4272998_SNP A T 0.4231 66 90 0.5698 5.6938913269353852E-01
3L_4273010_SNP C G 0.4214 67 92 0.5791 5.7926861794999585E-01
3L_4273015_SNP G A 0.05488 9 155 0.3568 3.6169026368258606E-01
3L_4273019_SNP C G 0.414 65 92 0.5417 5.4370378650837625E-01
3L_4273109_SNP T C 0.4342 66 86 0.3665 3.5788854149446392E-01
3L_4273153_SNP C G 0.3544 56 102 0.1863 1.7770735822979999E-01
3L_4273156_SNP C T 0.06832 11 150 0.9525 9.5181022375936120E-01
3L_4273268_SNP C T 0.3522 56 103 0.227 2.1872695762841787E-01
3L_4273281_SNP A C 0.4474 68 84 0.2649 2.4766631696311991E-01
3L_4273322_SNP A G 0.4241 67 91 0.3314 3.2250584196042498E-01
3L_4273337_SNP G A 0.08125 13 147 0.7719 7.6826636087600986E-01
3L_4273362_SNP G T 0.3631 57 100 0.5262 5.1609225381320822E-01
3L_4273364_SNP A G 0.3567 56 101 0.5115 5.0113868438088494E-01
3L_4273366_SNP T C 0.3567 56 101 0.5677 5.5892903181624731E-01
3L_4273373_SNP T A 0.3608 57 101 0.5137 5.0468331336987482E-01
3L_4273695_SNP T G 0.227 37 126 0.4386 4.3268620090739762E-01
3L_4273713_SNP A G 0.1056 17 144 0.9702 9.6974653048836856E-01
3L_4273716_SNP T C 0.09494 15 143 0.8184 8.1486655384098161E-01
3L_4273733_INS G GGCTGG 0.4056 58 85 0.2306 2.1422682207670452E-01
3L_4273759_SNP T C 0.3704 60 102 0.2611 2.5433864645543336E-01
3L_4273764_SNP G A 0.3665 59 102 0.2692 2.6098518593319686E-01
3L_4273927_SNP T C 0.3268 50 103 0.4739 4.6100518382042921E-01
3L_4273957_SNP G C 0.3438 55 105 0.6637 6.6372645942839403E-01
3L_4273993_SNP T C 0.3313 54 109 0.3743 3.6836568719521390E-01
3L_4274032_SNP T G 0.1159 19 145 0.9407 9.4063658253625404E-01
3L_4274033_SNP A G 0.1159 19 145 0.9295 9.2909843569400052E-01
3L_4274053_SNP T A 0.3436 56 107 0.2714 2.6512826475981721E-01
3L_4274116_SNP C T 0.06135 10 153 0.3207 3.1659838992886946E-01
3L_4274254_SNP G A 0.4224 68 93 0.4941 4.8727222233778933E-01
3L_4274296_SNP T C 0.275 44 116 0.4967 4.8791235139895950E-01
3L_4274350_SNP G A 0.2893 46 113 0.5691 5.6162819593150737E-01
3L_4274418_SNP A T 0.45 72 88 0.7705 7.6627531317434117E-01
3L_4274480_SNP C T 0.45 72 88 0.6981 6.9240208864378716E-01
3L_4274522_SNP C T 0.4688 75 85 0.8924 8.9049628287789484E-01
3L_4274537_SNP G A 0.2638 43 120 0.7909 7.8886888694944379E-01
3L_4274549_SNP A G 0.1524 25 139 0.749 7.4647951882011632E-01
3L_4274573_SNP T A 0.2515 41 122 0.6214 6.1706876876116734E-01
3L_4274582_SNP A G 0.25 40 120 0.7186 7.1543100607872290E-01
3L_4274603_SNP A G 0.2484 40 121 0.6108 6.0519855114261867E-01
3L_4274631_SNP A T 0.2531 41 121 0.8753 8.7377296513832436E-01
3L_4274651_SNP A T 0.463 75 87 0.7402 7.3649386186108567E-01
3L_4274682_SNP A G 0.2134 35 129 0.9638 9.6350492890947381E-01
3L_4274729_SNP G T 0.4873 77 81 0.9148 9.1289635406579883E-01
3L_4274768_SNP G A 0.05556 9 153 0.8809 8.7906810683575543E-01
3L_4274802_SNP G A 0.4395 69 88 0.9651 9.6430116121317710E-01
3L_4274808_SNP T C 0.06061 10 155 0.9585 9.5821245613890682E-01
3L_4274818_SNP A G 0.1605 26 136 0.5884 5.8269339418307853E-01
3L_4274960_SNP G C 0.3625 58 102 0.8648 8.6225548077272118E-01
3L_4275036_SNP G A 0.3438 55 105 0.8316 8.3198140482960325E-01
3L_4275063_SNP G T 0.3563 57 103 0.896 8.9408643818011591E-01
3L_4275068_SNP C A 0.3625 58 102 0.8163 8.1283436644273355E-01
3L_4275076_SNP T C 0.1646 26 132 0.4992 4.8750825185272262E-01
3L_4275078_SNP C T 0.1914 31 131 0.5407 5.3473698774284029E-01
3L_4275203_SNP C A 0.3478 56 105 0.7198 7.1506332029837005E-01
3L_4275260_SNP T C 0.1111 18 144 0.7711 7.6826820949991093E-01
3L_4275288_SNP T C 0.09938 16 145 0.7351 7.3297174009413979E-01
3L_4275299_SNP A C 0.1447 23 136 0.92 9.1897182674273348E-01
3L_4275333_SNP T A 0.1595 26 137 0.9568 9.5631671922232009E-01
3L_4275361_SNP C T 0.1534 25 138 0.8803 8.7887794129248908E-01
3L_4275498_SNP T G 0.08075 13 148 0.8236 8.2173704912982726E-01
3L_4275537_SNP C T 0.1635 26 133 0.8729 8.7038252282145745E-01
3L_4275651_SNP G A 0.07317 12 152 0.9347 9.3399436238651445E-01
3L_4275678_SNP G A 0.1288 21 142 0.9554 9.5482178744917612E-01
3L_4275822_SNP T C 0.09202 15 148 0.5775 5.7365075374875174E-01
3L_4275842_SNP G T 0.3812 61 99 0.8002 7.9727218565604940E-01
3L_4275858_SNP A G 0.2174 35 126 0.08916 9.2266474490454775E-02
3L_4275861_SNP G A 0.4025 64 95 0.2695 2.6737550172587854E-01
3L_4275871_SNP C T 0.4025 64 95 0.278 2.7035076099010413E-01
3L_4275876_SNP C T 0.236 38 123 0.1834 1.7749027831027808E-01
3L_4275939_SNP A G 0.1152 19 146 0.9603 9.6004419186643020E-01
3L_4275992_SNP T A 0.216 35 127 0.119 1.1468313028771238E-01
3L_4276005_SNP T G 0.216 35 127 0.119 1.1468313028771238E-01
3L_4276036_SNP C A 0.1043 17 146 0.8763 8.7477684558868207E-01
3L_4276041_SNP G T 0.2112 34 127 0.126 1.2050233455079362E-01
3L_4276080_SNP C G 0.2062 33 127 0.139 1.3215267032230094E-01
3L_4276085_SNP G A 0.1553 25 136 0.9893 9.8914511645725278E-01
3L_4276101_SNP T G 0.2062 33 127 0.1053 9.9136502438036400E-02
3L_4276107_SNP A C 0.1111 18 144 0.8732 8.7110482587654037E-01
3L_4276126_SNP G T 0.3774 60 99 0.1714 1.6727774424692499E-01
3L_4276144_SNP G C 0.2174 35 126 0.1856 1.7907047021391731E-01
3L_4276170_SNP G A 0.1098 18 146 0.8586 8.5733387173199649E-01
3L_4276206_SNP T C 0.08485 14 151 0.5062 5.0299810982012449E-01
3L_4276320_SNP T A 0.2264 36 123 0.6201 6.1354225874624135E-01
3L_4276327_SNP A T 0.2102 33 124 0.446 4.4167277415484074E-01
3L_4276330_SNP T C 0.09756 16 148 0.7196 7.1754808191374564E-01
3L_4276352_SNP G C 0.3457 56 106 0.6154 6.1133292179926257E-01
3L_4276461_SNP T G 0.1553 25 136 0.5071 4.9962540026425606E-01
3L_4276485_SNP A C 0.1098 18 146 0.939 9.3844519529717840E-01
3L_4276503_SNP C A 0.2875 46 114 0.6253 6.2057857349325918E-01
3L_4276587_SNP C G 0.1595 26 137 0.5588 5.5507498658087795E-01
3L_4276666_SNP T C 0.179 29 133 0.6417 6.4053629187171979E-01
3L_4276938_SNP T A 0.2848 45 113 0.8302 8.2726507077649680E-01
3L_4277052_SNP A G 0.1358 22 140 0.7951 7.9277053340711912E-01
3L_4277097_SNP T C 0.1358 22 140 0.7951 7.9277053340711912E-01
3L_4277193_SNP T G 0.09434 15 144 0.9136 9.1158361844803593E-01
3L_4277196_SNP C T 0.2138 34 125 0.9285 9.2715384673067436E-01
3L_4277229_SNP T G 0.3 48 112 0.9722 9.7177232167181915E-01
3L_4277247_DEL ACCTGCA A 0.09489 13 124 0.7433 7.3283484950152022E-01
3L_4277370_SNP T C 0.3522 56 103 0.8427 8.3919035340701209E-01
3L_4277393_INS C CAAATAGCC 0.1013 16 142 0.7105 7.0438134033595934E-01
3L_4277408_SNP T G 0.1037 17 147 0.6968 6.9462500172694508E-01
3L_4277436_SNP C G 0.3457 56 106 0.8598 8.5859239683319677E-01
3L_4277440_SNP G A 0.2284 37 125 0.8224 8.2035201090037246E-01
3L_4277538_SNP T A 0.2298 37 124 0.8638 8.6158908144426882E-01
3L_4277542_SNP A G 0.09816 16 147 0.8745 8.7298425963323700E-01
3L_4277582_SNP T G 0.09434 15 144 0.8536 8.5320295278627389E-01
3L_4277630_SNP A C 0.09317 15 146 0.7898 7.8620530373845021E-01
3L_4277641_SNP T A 0.09877 16 146 0.8655 8.6350297039464952E-01
3L_4277657_SNP T C 0.09877 16 146 0.8655 8.6350297039464952E-01
3L_4277678_SNP T A 0.1235 20 142 0.9305 9.2989957453229311E-01
3L_4277693_SNP G A 0.122 20 144 0.908 9.0725442792278632E-01
3L_4277722_SNP T C 0.05455 9 156 0.9592 9.5888718037653220E-01
3L_4277776_SNP C A 0.1104 18 145 0.6536 6.4921096584998517E-01
3L_4277789_SNP G A 0.2857 46 115 0.8315 8.2934556655243308E-01
3L_4277814_SNP T G 0.2875 46 114 0.7839 7.8000007829944273E-01
3L_4277839_SNP C T 0.1411 23 140 0.8223 8.2055712747384957E-01
3L_4277864_SNP T C 0.1152 19 146 0.6243 6.2165015714337879E-01
3L_4277875_SNP A C 0.2147 35 128 0.8971 8.9589269894810042E-01
3L_4277895_SNP T G 0.2209 36 127 0.9352 9.3447415627849062E-01
3L_4277912_SNP G T 0.1173 19 143 0.641 6.3673492383237296E-01
3L_4277915_SNP G A 0.1159 19 145 0.6167 6.1312336969478631E-01
3L_4278102_SNP A C 0.06173 10 152 0.506 4.9941889142280216E-01
3L_4278104_SNP A C 0.122 20 144 0.05709 5.4853385640143672E-02
3L_4278115_SNP A G 0.06173 10 152 0.7641 7.6145426252204218E-01
3L_4278220_SNP T G 0.07975 13 150 0.5365 5.3095153637796000E-01
3L_4278302_SNP G C 0.0679 11 151 0.7646 7.6118605634383107E-01
3L_4278444_DEL CGAT C 0.1091 18 147 0.4842 4.8087546190524133E-01
3L_4278453_SNP C T 0.1037 17 147 0.4131 4.0835968762972652E-01
3L_4278524_SNP A C 0.09756 16 148 0.8861 8.8490003949070817E-01
3L_4278546_SNP A G 0.2174 35 126 0.9408 9.3996175910209068E-01
3L_4278573_SNP C G 0.1062 17 143 0.6447 6.4084554350636913E-01
3L_4278583_SNP C T 0.2152 34 124 0.9689 9.6824979629817065E-01
3L_4278635_SNP G A 0.2037 33 129 0.9078 9.0670340617551903E-01
3L_4278636_SNP G A 0.205 33 128 0.945 9.4444563326438302E-01
3L_4278670_SNP T C 0.07927 13 151 0.7164 7.1365363958286276E-01
3L_4278709_SNP A C 0.08589 14 149 0.8286 8.2649381967729374E-01
3L_4278803_SNP T C 0.08485 14 151 0.8126 8.1121237894032427E-01
3L_4278875_SNP A G 0.08537 14 150 0.803 8.0111233220734845E-01
3L_4278941_SNP T C 0.1718 28 135 0.6112 6.0773263665409361E-01
3L_4278980_SNP G T 0.3 48 112 0.8108 8.0761320816946092E-01
3L_4278995_SNP T C 0.1366 22 139 0.8457 8.4353257144918847E-01
3L_4279010_SNP A T 0.3082 49 110 0.8853 8.8423776290605205E-01
3L_4279143_SNP A T 0.08537 14 150 0.5855 5.8294021325517087E-01
3L_4279154_SNP T G 0.1779 29 134 0.5729 5.6946397619722156E-01
3L_4279165_MNP CAC ATT 0.2042 29 113 0.3865 4.0441485996041304E-01
3L_4279178_SNP T A 0.2547 41 120 0.8167 8.1445010082461966E-01
3L_4279182_SNP T C 0.06832 11 150 0.7678 7.6409996687347148E-01
3L_4279224_SNP C A 0.2593 42 120 0.7371 7.3416302967049285E-01
3L_4279227_SNP A G 0.07362 12 151 0.9474 9.4677905342737889E-01
3L_4279272_SNP G C 0.08537 14 150 0.817 8.1505370317131254E-01
3L_4279290_SNP T C 0.2716 44 118 0.5245 5.1968500512050142E-01
3L_4279348_SNP A T 0.1152 19 146 0.9659 9.6562530356396659E-01
3L_4279349_SNP G T 0.09756 16 148 0.9028 9.0193096531875827E-01
3L_4279374_SNP C T 0.2658 42 116 0.7002 6.9372917219556207E-01
3L_4279463_SNP T C 0.1914 31 131 0.6346 6.3025248600980088E-01
3L_4279507_SNP C T 0.1595 26 137 0.6654 6.6238503837779383E-01
3L_4279598_SNP C T 0.3272 53 109 0.9897 9.8959389970858014E-01
3L_4279648_SNP T C 0.3333 54 108 0.9576 9.5710086144078965E-01
3L_4279651_SNP G A 0.3457 56 106 0.8439 8.4205702717165143E-01
3L_4279652_SNP G T 0.3292 53 108 0.9754 9.7501884987706977E-01
3L_4279654_SNP T C 0.325 52 108 0.8736 8.7133933552826748E-01
3L_4279672_SNP C A 0.3292 53 108 0.987 9.8679390941553691E-01
3L_4279692_SNP T C 0.3272 53 109 0.9985 9.9849555824476910E-01
3L_4279695_SNP G A 0.3292 53 108 0.9615 9.6105040083808979E-01
3L_4279731_SNP A G 0.0679 11 151 0.7611 7.5757302717329555E-01
3L_4279788_SNP T C 0.06832 11 150 0.7746 7.7128623828661547E-01
3L_4279824_SNP T C 0.0679 11 151 0.6421 6.3717795657748810E-01
3L_4280048_SNP T G 0.06135 10 153 0.5722 5.6749379629521701E-01
3L_4280075_SNP T G 0.3459 55 104 0.8843 8.8200616527088671E-01
3L_4280103_DEL A AAGTA 0.06211 10 151 0.5808 5.7384761285537023E-01
3L_4280129_SNP A G 0.06211 10 151 0.9338 9.3275845455637452E-01
3L_4280172_SNP G A 0.0559 9 152 0.7485 7.4487959879573329E-01
3L_4280202_SNP G A 0.4286 69 92 0.5633 5.5682404417475695E-01
3L_4280213_SNP T A 0.05556 9 153 0.738 7.3456301225946863E-01
3L_4280225_SNP T C 0.0559 9 152 0.7317 7.2755367214955546E-01
3L_4280251_SNP A G 0.3563 57 103 0.8877 8.8531118674497089E-01
3L_4280291_SNP C T 0.05 8 152 0.8599 8.5730788646080525E-01
3L_4280309_SNP C T 0.2919 47 114 0.8512 8.4939996133532147E-01
3L_4280615_SNP A G 0.2073 34 130 0.944 9.4360216022463694E-01
3L_4280690_SNP T C 0.2547 41 120 0.6657 6.6048500020909595E-01
3L_4280783_SNP G A 0.2562 41 119 0.4436 4.4391302030151303E-01
3L_4280791_SNP A T 0.25 40 120 0.6565 6.5299747056534019E-01
3L_4280792_SNP T C 0.2547 41 120 0.5216 5.1432226714203400E-01
3L_4280797_SNP G T 0.2516 40 119 0.6217 6.2179562879963712E-01
3L_4280807_SNP T C 0.2469 40 122 0.6295 6.2658568596036068E-01
3L_4280950_SNP T C 0.2125 34 126 0.4008 3.9173480064078892E-01
3L_4280968_SNP T C 0.239 38 121 0.3361 3.2677693726641599E-01
3L_4281052_SNP T G 0.1304 21 140 0.4889 4.8233516963032608E-01
3L_4281079_SNP C T 0.1366 22 139 0.5831 5.7656760334186319E-01
3L_4281084_SNP C A 0.06135 10 153 0.5722 5.6749379629521701E-01
3L_4281090_SNP A G 0.1429 23 138 0.5945 5.8959702467449282E-01
3L_4281100_SNP T C 0.1366 22 139 0.6531 6.4753772475400617E-01
3L_4281127_SNP T C 0.1429 23 138 0.6219 6.1583982229342793E-01
3L_4281142_SNP T C 0.1543 25 137 0.6983 6.9382992161841839E-01
3L_4281161_SNP C T 0.2209 36 127 0.5188 5.1388679038157414E-01
3L_4281193_SNP T C 0.1429 23 138 0.5539 5.4758845788469601E-01
3L_4281817_SNP A G 0.0875 14 146 0.843 8.3995981976628808E-01
3L_4281838_SNP T C 0.075 12 148 0.7036 6.9979370600609725E-01
3L_4281979_SNP C T 0.07407 12 150 0.681 6.8270181326701596E-01
3L_4282030_SNP A G 0.05556 9 153 0.6712 6.6672226302904081E-01
3L_4282075_SNP A G 0.06173 10 152 0.5671 5.6134607385026702E-01
3L_4282261_SNP G A 0.1049 17 145 0.6941 6.9008403807055374E-01
3L_4282294_SNP G A 0.07547 12 147 0.4756 4.7201958225732055E-01
3L_4282300_SNP G C 0.0875 14 146 0.7683 7.6359313720013522E-01
3L_4282456_SNP G T 0.08075 13 148 0.6105 6.0464548939907736E-01
3L_4282459_SNP A G 0.06098 10 154 0.7768 7.7446292979168696E-01
3L_4282507_SNP C G 0.06832 11 150 0.7086 7.0412009502208983E-01
3L_4282561_SNP C T 0.1062 17 143 0.6733 6.6730247125374142E-01
3L_4282586_SNP A G 0.1069 17 142 0.6774 6.7095696286033135E-01
3L_4282591_SNP C A 0.1118 18 143 0.7092 7.0503730855213520E-01
3L_4282593_SNP G A 0.1132 18 141 0.6896 6.8458093084509164E-01
3L_4282599_SNP C A 0.09494 15 143 0.9341 9.3379380322674399E-01
3L_4282600_MNP AAG CTT 0.08589 14 149 0.3551 3.4924990895127317E-01
3L_4282634_SNP G C 0.1118 18 143 0.7539 7.5006019101381372E-01
3L_4282718_SNP C T 0.05488 9 155 0.8397 8.3804034456749399E-01
3L_4282773_SNP A G 0.06173 10 152 0.5634 5.5796693721969937E-01
3L_4282829_SNP G A 0.1543 25 137 0.9898 9.8965771083467946E-01
3L_4282869_SNP G T 0.05096 8 149 0.4715 4.5959245600278065E-01
3L_4282914_SNP C A 0.1242 20 141 0.7085 7.0336761436156892E-01
3L_4282920_SNP T G 0.05 8 152 0.7501 7.4516278651971202E-01
3L_4282956_SNP T C 0.1187 19 141 0.7077 7.0162823511828676E-01
3L_4282969_SNP C A 0.07975 13 150 0.7679 7.6511009853370016E-01
3L_4282979_SNP T A 0.06135 10 153 0.5722 5.6749379629521701E-01
3L_4283054_DEL G CTGA 0.05556 9 153 0.738 7.3456301225946863E-01
3L_4283074_SNP C A 0.09375 15 145 0.6405 6.3444061399158680E-01
3L_4283143_SNP C A 0.1118 18 143 0.4586 4.5595888621131841E-01
3L_4283164_SNP G A 0.1118 18 143 0.6638 6.5827706017856435E-01
3L_4283266_SNP G A 0.1296 21 141 0.9756 9.7527758226205741E-01
3L_4283283_SNP T G 0.07453 12 149 0.6652 6.5953192948631156E-01
3L_4283286_SNP G T 0.135 22 141 0.9216 9.2063086912714731E-01
3L_4283293_SNP T C 0.07975 13 150 0.7679 7.6511009853370016E-01
3L_4283335_SNP A G 0.1296 21 141 0.6177 6.1648430373115870E-01
3L_4283389_SNP A G 0.06135 10 153 0.5722 5.6749379629521701E-01
3L_4283458_SNP A G 0.09146 15 149 0.4899 4.8547013279456175E-01
3L_4283538_SNP T A 0.1296 21 141 0.8065 8.0386889933210426E-01
3L_4283557_DEL T TGGT 0.09938 16 145 0.9203 9.1903149181283794E-01
3L_4283601_INS AG A 0.1006 16 143 0.9944 9.9432217852594584E-01
3L_4283689_SNP A C 0.08537 14 150 0.7951 7.9293922911101244E-01
3L_4283703_SNP A G 0.05556 9 153 0.738 7.3456301225946863E-01
3L_4283724_SNP A G 0.09756 16 148 0.8998 8.9886502236822796E-01
3L_4283813_SNP C T 0.103 17 148 0.7912 7.8961749099636103E-01
3L_4283905_SNP A G 0.1187 19 141 0.7088 7.0338414061880283E-01
3L_4283916_SNP C G 0.118 19 142 0.7866 7.8711605923255545E-01
3L_4284011_SNP C T 0.09615 15 141 0.7437 7.3592722848456482E-01
3L_4284080_SNP G C 0.1543 25 137 0.8167 8.1392832139269511E-01
3L_4284182_SNP C T 0.2222 36 126 0.9385 9.3770433952314047E-01
3L_4284209_SNP C A 0.2138 34 125 0.9453 9.4411840673125169E-01
3L_4284309_SNP C A 0.1595 26 137 0.5928 5.8900326784958545E-01
3L_4284395_SNP G C 0.2099 34 128 0.5916 5.8646224037192507E-01
3L_4284422_SNP A G 0.1463 24 140 0.6489 6.4537087238830715E-01
3L_4284503_SNP C T 0.06173 10 152 0.7089 7.0511229912445406E-01
3L_4284665_SNP C T 0.1481 24 138 0.8847 8.8316458181498758E-01
3L_4284668_SNP G A 0.1938 31 129 0.6505 6.4478807414113715E-01
3L_4284695_SNP T A 0.1688 27 133 0.6843 6.7921362219939607E-01
3L_4284773_SNP C T 0.1962 31 127 0.3205 3.1716192943286758E-01
3L_4284774_SNP G A 0.195 31 128 0.2758 2.7942385289473326E-01
3L_4284905_SNP C T 0.128 21 143 0.04044 3.9089524474915635E-02
3L_4285011_SNP G A 0.1313 21 139 0.09145 8.7563485647008887E-02
3L_4285014_SNP T A 0.1472 24 139 0.187 1.8288243018839379E-01
3L_4285154_SNP C T 0.05 8 152 0.1435 1.3510081021386033E-01
3L_4285214_SNP T C 0.05488 9 155 0.6265 6.2287813004064363E-01
3L_4285359_SNP A G 0.06135 10 153 0.5722 5.6749379629521701E-01
3L_4285366_SNP A T 0.05556 9 153 0.515 5.0858908268621550E-01
3L_4285390_SNP T C 0.0559 9 152 0.704 7.0579184618230284E-01
3L_4285400_SNP T G 0.05556 9 153 0.6712 6.6672226302904081E-01
3L_4285655_SNP C T 0.3476 57 107 0.6339 6.3071896907329217E-01
3L_4285794_SNP A G 0.06748 11 152 0.57 5.6522447950662869E-01
3L_4285800_DEL G GA 0.08589 14 149 0.05938 5.5976201187666913E-02
3L_4285810_SNP T C 0.06748 11 152 0.57 5.6522447950662869E-01
3L_4285844_SNP T C 0.2222 36 126 0.7268 7.2265017587594316E-01
3L_4285961_SNP A T 0.2422 39 122 0.9731 9.7273198200169542E-01
3L_4286022_SNP C A 0.3377 52 102 0.4152 3.9971159165945369E-01
3L_4286042_SNP A G 0.0559 9 152 0.7576 7.5522573988839270E-01
3L_4286072_SNP G A 0.2564 40 116 0.4539 4.4072908423749657E-01
3L_4286688_SNP G T 0.2013 32 127 0.9934 9.9323298283896577E-01
3L_4286766_SNP C T 0.1887 30 129 0.3126 3.1205442768728975E-01
3L_4286857_SNP A C 0.2125 34 126 0.6514 6.4802608202341827E-01
3L_4286887_SNP A G 0.1235 20 142 0.2503 2.4287853246552449E-01
3L_4286903_INS AAAA A 0.06875 11 149 0.6276 6.2098820027777601E-01
3L_4286906_INS ACAA A 0.142 23 139 0.3136 3.0598454206258408E-01
3L_4286909_INS TTGGG T 0.07362 12 151 0.9174 9.1654034575852406E-01
3L_4286911_DEL A ATTCTCGCTAT 0.07362 12 151 0.9366 9.3606508574598968E-01
3L_4286922_SNP A G 0.2125 34 126 0.537 5.2994352536123168E-01
3L_4286957_SNP A T 0.1921 29 122 0.4989 4.9454198599690191E-01
3L_4286966_SNP T A 0.1152 19 146 0.2795 2.7586587338973911E-01
3L_4286973_INS AC T 0.2 32 128 0.6241 6.1734827395295344E-01
3L_4286982_SNP A G 0.06211 10 151 0.8414 8.3939852772085022E-01
3L_4286983_SNP G T 0.1962 31 127 0.6013 5.9250731665771561E-01
3L_4287002_SNP T C 0.05556 9 153 0.738 7.3456301225946863E-01
3L_4287003_SNP T G 0.0559 9 152 0.7344 7.3018191032939461E-01
3L_4287014_SNP G C 0.0679 11 151 0.6361 6.3151778632522904E-01
3L_4287017_INS CC C 0.07362 12 151 0.4976 4.9232767218023255E-01
3L_4287019_SNP A G 0.06211 10 151 0.2371 2.3444059129139483E-01
3L_4287093_SNP A T 0.08537 14 150 0.9538 9.5334858701766323E-01
3L_4287116_INS TT T 0.08075 13 148 0.8786 8.7815556380483883E-01
3L_4287146_SNP G C 0.09146 15 149 0.8543 8.5274316996315769E-01
3L_4287231_SNP A C 0.05556 9 153 0.4616 4.5500228442966129E-01
3L_4287232_SNP T C 0.1491 24 137 0.6155 6.0909468124489230E-01
3L_4287237_SNP G T 0.1392 22 136 0.6702 6.6255709306435406E-01
3L_4287252_SNP T C 0.1543 25 137 0.6219 6.1671740690935284E-01
3L_4287254_SNP A C 0.1437 23 137 0.6239 6.1702693038617928E-01
3L_4287259_SNP G A 0.1543 25 137 0.6219 6.1671740690935284E-01
3L_4287267_SNP T C 0.1491 24 137 0.6217 6.1543608397141414E-01
3L_4287268_SNP A T 0.1437 23 137 0.7052 6.9936624326734775E-01
3L_4287414_SNP T C 0.09146 15 149 0.6605 6.5741518659282250E-01
3L_4287427_SNP G T 0.05556 9 153 0.5683 5.6234201891404634E-01
3L_4287444_SNP T C 0.103 17 148 0.7895 7.8793075921994926E-01
3L_4287457_DEL T TA 0.05556 9 153 0.738 7.3456301225946863E-01
3L_4287479_SNP T C 0.09317 15 146 0.5903 5.8340773048799366E-01
3L_4287566_SNP A G 0.05556 9 153 0.6712 6.6672226302904081E-01
3L_4287572_SNP T C 0.1758 29 136 0.8386 8.3735710791447704E-01
3L_4287590_SNP A G 0.1718 28 135 0.7936 7.9109838735582572E-01
3L_4287611_SNP A G 0.1091 18 147 0.9003 8.9955203983819043E-01
3L_4287628_DEL T TT 0.06135 10 153 0.5722 5.6749379629521701E-01
3L_4287634_DEL A ACA 0.06211 10 151 0.5779 5.7117469190750747E-01
3L_4287641_SNP A G 0.07362 12 151 0.6626 6.5869193620146183E-01
3L_4287646_SNP C A 0.07362 12 151 0.6626 6.5869193620146183E-01
3L_4287648_SNP T G 0.07362 12 151 0.6626 6.5869193620146183E-01
3L_4287651_SNP T G 0.07362 12 151 0.6626 6.5869193620146183E-01
3L_4287653_SNP A G 0.07362 12 151 0.6626 6.5869193620146183E-01
3L_4287663_SNP A T 0.07362 12 151 0.6626 6.5869193620146183E-01
3L_4287669_MNP GGA ATT 0.1465 23 134 0.919 9.1691957085989795E-01
3L_4287673_SNP A T 0.06135 10 153 0.5722 5.6749379629521701E-01
3L_4287684_SNP C T 0.1728 28 134 0.9973 9.9728453677658169E-01
3L_4287737_SNP C A 0.05556 9 153 0.6712 6.6672226302904081E-01
3L_4287950_SNP C T 0.1227 20 143 0.2868 2.8087789562452070E-01
3L_4287956_SNP C T 0.1227 20 143 0.2868 2.8087789562452070E-01
3L_4287981_SNP T G 0.09938 16 145 0.04959 4.6128902680598542E-02
3L_4287990_SNP T C 0.1801 29 132 0.1255 1.2654469250400058E-01
3L_4287993_SNP G A 0.1761 28 131 0.1324 1.2796591525799161E-01
3L_4287995_SNP A T 0.1603 25 131 0.0829 7.4142836775656099E-02
3L_4288008_SNP T C 0.05556 9 153 0.738 7.3456301225946863E-01
3L_4288027_SNP A G 0.1863 30 131 0.05742 5.2995481627028523E-02
3L_4288267_SNP A G 0.05556 9 153 0.6712 6.6672226302904081E-01
3L_4288353_SNP T C 0.06748 11 152 0.5543 5.4938406807004525E-01
3L_4288355_SNP A G 0.06748 11 152 0.5543 5.4938406807004525E-01
3L_4288373_SNP C T 0.09816 16 147 0.754 7.5094277658335018E-01
3L_4288375_SNP C A 0.1083 17 140 0.8868 8.8643693670575074E-01
3L_4288377_SNP A C 0.09375 15 145 0.671 6.6482243169411515E-01
3L_4288393_SNP G A 0.1125 18 142 0.5513 5.4805928561366812E-01
3L_4288560_SNP G A 0.1304 21 140 0.892 8.9014189019183865E-01
3L_4288562_SNP T G 0.08125 13 147 0.6678 6.6215216940382438E-01
3L_4288628_SNP G A 0.1645 25 127 0.8509 8.4859309019031204E-01
3L_4288767_INS AA A 0.05844 9 145 0.8271 8.2379269110308306E-01
3L_4288816_SNP A T 0.05031 8 151 0.7155 7.0952826544403869E-01
3L_4288836_SNP T A 0.1006 16 143 0.9343 9.3284235138909688E-01
3L_4288850_SNP G T 0.1242 20 141 0.7473 7.4339613087094336E-01
3L_4288857_SNP A T 0.1187 19 141 0.8141 8.1070513846070091E-01
3L_4288881_SNP T C 0.1456 23 135 0.0604 5.5383148564850049E-02
3L_4288897_SNP A C 0.1304 21 140 0.04571 4.3297979062827098E-02
3L_4288903_SNP T A 0.1472 24 139 0.1781 1.7285150384473058E-01
3L_4288920_SNP G T 0.1863 30 131 0.4017 3.9423514249613334E-01
3L_4288940_SNP A C 0.135 22 141 0.2821 2.7630339289827655E-01
3L_4288941_SNP A C 0.1373 21 132 0.1888 1.8683234093917311E-01
3L_4288978_SNP G A 0.07453 12 149 0.8456 8.4292965585310431E-01
3L_4289002_SNP A T 0.4051 64 94 0.2529 2.4083638227565340E-01
3L_4289064_SNP T C 0.09816 16 147 0.1074 1.0269344387116086E-01
3L_4289068_SNP G C 0.1037 17 147 0.1116 1.0781442715520562E-01
3L_4289102_SNP G C 0.2562 41 119 0.8744 8.7186866942442642E-01
3L_4289109_SNP A G 0.1585 26 138 0.7896 7.8749823469694591E-01
3L_4289156_SNP C G 0.2857 46 115 0.05591 5.2892960359844171E-02
3L_4289169_SNP A G 0.06832 11 150 0.9318 9.3055669227942528E-01
3L_4289178_SNP A T 0.1595 26 137 0.04112 3.9257032247239330E-02
3L_4289190_SNP G A 0.1595 26 137 0.04985 4.7751287153311450E-02
3L_4289196_SNP C T 0.06173 10 152 0.9847 9.8448458199198330E-01
3L_4289235_SNP C T 0.354 57 104 0.5441 5.3691135416767910E-01
3L_4289237_INS CC C 0.1572 25 134 0.2068 2.0036972782483775E-01
3L_4289294_SNP A G 0.175 28 132 0.08621 8.0099687451311560E-02
3L_4289317_SNP T C 0.1098 18 146 0.09345 9.0036564114965634E-02
3L_4289330_SNP C T 0.2422 39 122 0.9815 9.8114496184839761E-01
3L_4289334_SNP T C 0.1304 21 140 0.8771 8.7712397793689711E-01
3L_4289384_SNP A G 0.3503 55 102 0.2049 1.9245131370947355E-01
3L_4289435_SNP G C 0.08696 14 147 0.4184 4.1208360034451019E-01
3L_4289438_SNP T C 0.125 20 140 0.2931 2.9204115726788504E-01
3L_4289491_SNP T C 0.2803 44 113 0.6041 5.9981030824318782E-01
3L_4289564_SNP T C 0.3727 60 101 0.9314 9.3017654802734429E-01
3L_4289597_SNP G A 0.3631 57 100 0.7029 6.9640348583299905E-01
3L_4289600_SNP A T 0.1049 17 145 0.9201 9.1951147178063519E-01
3L_4289756_SNP C A 0.239 38 121 0.7574 7.5298565366115489E-01
3L_4289804_SNP C G 0.2875 46 114 0.5438 5.3773857634678612E-01
3L_4289901_SNP T A 0.2675 42 115 0.6293 6.2226374617995805E-01
3L_4289916_SNP G T 0.07453 12 149 0.706 7.0087918854156306E-01
3L_4289924_SNP C T 0.07407 12 150 0.5433 5.3731675957907532E-01
3L_4289927_SNP A G 0.07975 13 150 0.6398 6.3570577473385859E-01
3L_4289935_SNP T C 0.3522 56 103 0.6901 6.8423283182785521E-01
3L_4289945_DEL C CT 0.05031 8 151 0.563 5.5448366197684218E-01
3L_4289953_SNP C T 0.323 52 109 0.543 5.3734305866854526E-01
3L_4290026_SNP C T 0.09317 15 146 0.9205 9.2007285435862485E-01
3L_4290043_SNP T A 0.2188 35 125 0.2872 2.7901152237164162E-01
3L_4290050_SNP C T 0.2188 35 125 0.2845 2.7638966779793295E-01
3L_4290059_SNP T C 0.0679 11 151 0.5697 5.6526644235934553E-01
3L_4290097_SNP A G 0.0875 14 146 0.4668 4.6676309901011470E-01
3L_4290115_SNP A G 0.06832 11 150 0.5563 5.4932998178435710E-01
3L_4290193_SNP C T 0.4314 66 87 0.1933 1.8073667546481620E-01
3L_4290235_SNP G T 0.3226 50 105 0.3872 3.7751038346081023E-01
3L_4290259_SNP T C 0.2025 32 126 0.7423 7.3732939839601053E-01
3L_4290271_SNP A C 0.2112 34 127 0.564 5.6164511838338815E-01
3L_4290349_SNP C T 0.4062 65 95 0.1869 1.8368876217142416E-01
3L_4290433_SNP G A 0.3397 53 103 0.6746 6.6871923677174627E-01
3L_4290550_SNP T C 0.1375 22 138 0.8306 8.2793283860854194E-01
3L_4290580_SNP T C 0.0679 11 151 0.8245 8.2211877040628334E-01
3L_4290626_SNP G A 0.05521 9 154 0.9949 9.9493456932767033E-01
3L_4290628_SNP G A 0.3608 57 101 0.845 8.4188740103663418E-01
3L_4290649_SNP G C 0.06061 10 155 0.7209 7.1883688936655932E-01
3L_4290661_SNP T C 0.2911 46 112 0.4991 4.8836179129192103E-01
3L_4290664_SNP T C 0.06707 11 153 0.781 7.7872073595485647E-01
3L_4290673_SNP T C 0.1852 30 132 0.6938 6.8976123444513471E-01
3L_4290709_SNP C A 0.2979 42 99 0.675 6.6576941347994256E-01
3L_4290829_SNP A C 0.06173 10 152 0.7089 7.0511229912445406E-01
3L_4290865_SNP C T 0.1266 20 138 0.6723 6.6596198250041594E-01
3L_4290937_SNP G A 0.3205 50 106 0.2905 2.7895546718374042E-01
3L_4291071_SNP A C 0.09816 16 147 0.0464 4.4286231734100207E-02
3L_4291161_SNP T C 0.05625 9 151 0.2263 2.2243536412235176E-01
3L_4291196_SNP C A 0.06135 10 153 0.5722 5.6749379629521701E-01
3L_4291216_SNP T G 0.06135 10 153 0.5722 5.6749379629521701E-01
3L_4291273_SNP T A 0.1159 19 145 0.4119 4.0887958560392168E-01
3L_4291287_SNP C T 0.1656 27 136 0.2078 2.0165378152589553E-01
3L_4291306_SNP G A 0.09146 15 149 0.9157 9.1483687091112520E-01
3L_4291326_SNP C T 0.08589 14 149 0.612 6.0983550161136613E-01
3L_4291378_SNP T C 0.05556 9 153 0.738 7.3456301225946863E-01
3L_4291395_SNP A C 0.09816 16 147 0.6895 6.8765065165772676E-01
3L_4291434_SNP C T 0.4875 78 82 0.9551 9.5419921131405339E-01
3L_4291642_SNP A G 0.06135 10 153 0.5722 5.6749379629521701E-01
3L_4291911_SNP G A 0.3789 61 100 0.9971 9.9709621031292484E-01
3L_4291917_SNP C G 0.375 60 100 0.9608 9.6007198721830755E-01
3L_4292097_SNP C T 0.462 73 85 0.9276 9.2628629445286759E-01
3L_4292198_SNP C A 0.3987 63 95 0.2926 2.8091985550719967E-01
3L_4292254_SNP C T 0.4074 66 96 0.9604 9.5981683716471988E-01
3L_4292298_SNP A G 0.0679 11 151 0.7415 7.3747547784685730E-01
3L_4292355_SNP G T 0.4843 77 82 0.8587 8.5577974492921705E-01
3L_4292382_SNP C T 0.05521 9 154 0.7441 7.4067566734970369E-01
3L_4292394_SNP T G 0.4906 78 81 0.9723 9.7210893565624124E-01
3L_4292438_SNP T C 0.4528 72 87 0.6642 6.5667554341704937E-01
3L_4292440_DEL TGT G 0.4691 76 86 0.8856 8.8380038671563210E-01
3L_4292450_SNP T A 0.4875 78 82 0.9063 9.0442741576478802E-01
3L_4292583_SNP T G 0.4562 73 87 0.6816 6.7543022185427293E-01
3L_4292584_DEL G GTC 0.4258 66 89 0.6649 6.7781076382623406E-01
3L_4292755_SNP T C 0.3875 62 98 0.4541 4.4443423188218745E-01
3L_4292786_SNP T A 0.471 73 82 0.8726 8.7188411890234596E-01
3L_4292827_SNP T G 0.4506 73 89 0.3513 3.4391581462634158E-01
3L_4292870_SNP T C 0.4348 70 91 0.5052 4.9746605191962345E-01
3L_4292879_SNP T C 0.05488 9 155 0.177 1.7270462688273780E-01
3L_4292912_SNP G C 0.321 52 110 0.4033 3.9586220895867175E-01
3L_4292957_SNP A C 0.06748 11 152 0.9307 9.2986554962610390E-01
3L_4293054_SNP T C 0.4403 70 89 0.6678 6.6417472466771699E-01
3L_4293292_SNP A T 0.4601 75 88 0.9368 9.3605390919923948E-01
3L_4293317_SNP T A 0.4506 73 89 0.7501 7.4682642624735807E-01
3L_4293431_SNP T G 0.3827 62 100 0.06171 5.9785813675917093E-02
3L_4293452_SNP G A 0.3205 50 106 0.8722 8.7007049089586497E-01
3L_4293459_SNP T G 0.293 46 111 0.9811 9.8083146614131711E-01
3L_4293460_SNP T G 0.3032 47 108 0.8473 8.4343583326718841E-01
3L_4293471_SNP T C 0.3187 51 109 0.1485 1.4350208870085501E-01
3L_4293484_SNP A C 0.06748 11 152 0.2964 2.9229255105208596E-01
3L_4293492_SNP C A 0.2903 45 110 0.8431 8.3890871741808437E-01
3L_4293501_SNP A T 0.3208 51 108 0.1938 1.8795004172115570E-01
3L_4293502_SNP T C 0.3292 53 108 0.1861 1.8254512137121326E-01
3L_4293516_SNP A T 0.2968 46 109 0.1755 1.6732378364569611E-01
3L_4293532_SNP A T 0.05063 8 150 0.5882 5.8104538770074954E-01
3L_4293550_SNP G T 0.3224 49 103 0.1834 1.6818586189340090E-01
3L_4293602_SNP C T 0.3758 59 98 0.169 1.6288382452129824E-01
3L_4293608_SNP C T 0.3333 52 104 0.1061 9.6850300262887545E-02
3L_4293623_SNP G A 0.3962 63 96 0.1658 1.5753998633614030E-01
3L_4293641_SNP C A 0.331 48 97 0.7497 7.3871457794496798E-01
3L_4293669_SNP C A 0.2994 47 110 0.2046 1.9438464043194392E-01
3L_4293706_SNP C T 0.4969 79 80 0.3028 2.9441109709136692E-01
3L_4293717_SNP T G 0.375 60 100 0.05112 5.2819935443374086E-02
3L_4293728_SNP T C 0.1585 26 138 0.7573 7.5567939617288649E-01
3L_4293738_SNP T G 0.1366 22 139 0.4796 4.7422760266457986E-01
3L_4293763_SNP G C 0.2346 38 124 0.6226 6.1815956525533677E-01
3L_4293811_SNP G T 0.2375 38 122 0.7035 6.9880818861352090E-01
3L_4293814_DEL C CC 0.08442 13 141 0.7464 7.3735571959450119E-01
3L_4293834_SNP T C 0.1274 20 137 0.6145 6.3869806327794953E-01
3L_4293878_SNP T C 0.3395 55 107 0.1723 1.6710285304369976E-01
3L_4293930_SNP T C 0.2885 45 111 0.05691 5.0620739036735141E-02
3L_4293932_SNP G T 0.2903 45 110 0.1136 1.0474719050720305E-01
3L_4293944_SNP C T 0.4013 63 94 0.1013 9.6439657995030514E-02
3L_4293945_SNP C G 0.25 40 120 0.4932 4.8424436170098861E-01
3L_4293950_SNP T C 0.3975 64 97 0.09243 8.7744109886594646E-02
3L_4294109_SNP C T 0.09816 16 147 0.1856 1.8441557356593141E-01
3L_4294198_SNP C T 0.4487 70 86 0.6448 6.3911529446202464E-01
3L_4294296_SNP A G 0.05488 9 155 0.5793 5.7665522784269641E-01
3L_4294329_SNP A G 0.2393 39 124 0.2071 2.0148210084650586E-01
3L_4294364_SNP A G 0.3438 55 105 0.9279 9.2667774906239131E-01
3L_4294484_SNP T G 0.07317 12 152 0.8986 8.9791886595515957E-01
3L_4294493_SNP G A 0.4528 72 87 0.5952 5.9024588951407786E-01
3L_4294514_SNP T C 0.4522 71 86 0.305 3.2373817860656395E-01
3L_4294705_SNP T C 0.4387 68 87 0.7366 7.2954874116568669E-01
3L_4294768_SNP G A 0.1605 26 136 0.6222 6.2064902708700576E-01
3L_4294795_SNP T C 0.2174 35 126 0.02371 2.1632771141245892E-02
3L_4294903_SNP T G 0.1456 23 135 0.3531 3.4229327901158180E-01
3L_4294914_SNP A G 0.3141 49 107 0.5342 5.2152435843394640E-01
3L_4294988_SNP G A 0.1447 23 136 0.1524 1.4393301172925110E-01
3L_4295149_SNP A C 0.4968 78 79 0.4858 4.7632072891670230E-01
3L_4295164_SNP A G 0.2125 34 126 0.2384 2.3161359904301826E-01
3L_4295173_SNP G A 0.2866 45 112 0.3739 3.7223594163497453E-01
3L_4295194_SNP T A 0.4194 65 90 0.7875 7.8159810996194157E-01
3L_4295215_SNP C A 0.4025 64 95 0.6007 5.9936511072895704E-01
3L_4295227_SNP A G 0.2346 38 124 0.1317 1.2698236188085299E-01
3L_4295247_SNP T C 0.1304 21 140 0.4292 4.2310949261711783E-01
3L_4295254_SNP A G 0.2687 43 117 0.2969 2.8846822985440224E-01
3L_4295274_SNP A G 0.06173 10 152 0.2044 2.0691664780183550E-01
3L_4295278_SNP A G 0.06173 10 152 0.4809 4.7497308336963151E-01
3L_4295284_SNP T G 0.2579 41 118 0.9177 9.1577556604452492E-01
3L_4295320_SNP G A 0.3165 50 108 0.1085 1.0150232141361815E-01
3L_4295344_SNP A G 0.3822 60 97 0.6978 6.8961407607870984E-01
3L_4295434_SNP T C 0.4037 65 96 0.4258 4.1732951524347872E-01
3L_4295500_SNP A G 0.1806 28 127 0.6317 6.2041556395478969E-01
3L_4295536_SNP T C 0.135 22 141 0.4814 4.7993288979748272E-01
3L_4295563_SNP C T 0.4224 68 93 0.7022 6.9868031924628371E-01
3L_4295566_SNP T C 0.4088 65 94 0.6832 6.7869598881439053E-01
3L_4295653_SNP T G 0.1938 31 129 0.6101 6.0264465850958937E-01
3L_4295794_SNP A G 0.236 38 123 0.6168 6.1033435946856907E-01
3L_4295827_SNP T C 0.1625 26 134 0.002613 2.0827477941130308E-03
3L_4295944_SNP A G 0.3459 55 104 0.2166 2.0800094401031244E-01
3L_4296196_SNP A T 0.4777 75 82 0.2305 2.1952442694919494E-01
3L_4296241_SNP G T 0.1456 23 135 0.5535 5.5351929501515906E-01
3L_4296299_SNP A T 0.4444 68 85 0.4417 4.3051532160601047E-01
3L_4296300_SNP G A 0.4258 66 89 0.0826 7.4410917145280753E-02
3L_4296309_SNP A G 0.4423 69 87 0.09772 8.8663672034840602E-02
3L_4296393_DEL CA C 0.3522 56 103 0.5912 5.8418802766354150E-01
3L_4296429_SNP A T 0.3563 57 103 0.5424 5.3545264535822623E-01
3L_4296625_SNP A G 0.07362 12 151 0.5856 5.8153101879462277E-01
3L_4296648_SNP T G 0.06832 11 150 0.2813 2.7361913471484678E-01
3L_4296652_SNP T G 0.06098 10 154 0.007727 7.1037157428513915E-03
3L_4296760_SNP C T 0.1069 17 142 0.331 3.2076205407445757E-01
3L_4296763_SNP G A 0.1296 21 141 0.4059 3.9952982337441434E-01
3L_4296894_SNP T G 0.06748 11 152 0.02969 2.7618656422673964E-02
3L_4296900_SNP G T 0.05556 9 153 0.1324 1.3113171949072278E-01
3L_4297040_SNP T C 0.1091 18 147 0.2415 2.3793143995217714E-01
3L_4297051_SNP A G 0.1304 21 140 0.4477 4.4314554905661407E-01
3L_4297085_SNP C T 0.1098 18 146 0.2405 2.3551835433383106E-01
3L_4297086_SNP A T 0.2704 43 116 0.2379 2.2625400623554603E-01
3L_4297214_SNP T C 0.06918 11 148 0.5743 5.7386157794761083E-01
3L_4297269_SNP A G 0.3827 62 100 0.887 8.8518681197142779E-01
3L_4297309_SNP T A 0.2407 39 123 0.6077 6.0336865181234600E-01
3L_4297359_SNP G A 0.189 31 133 0.6418 6.3856646635478143E-01
3L_4297613_SNP T G 0.3851 62 99 0.3442 3.3693368507861754E-01
3L_4297619_SNP A C 0.2182 36 129 0.1014 9.8846244472455491E-02
3L_4297716_SNP G A 0.2642 42 117 0.7942 7.9021724426128781E-01
3L_4297737_SNP A C 0.1824 29 130 0.4277 4.2005810249187503E-01
3L_4297739_SNP T A 0.1852 30 132 0.3322 3.3883135384331586E-01
3L_4297767_SNP A C 0.5 80 80 0.09908 9.2956850602744279E-02
3L_4297858_DEL A ACCTCTCTTTA 0.3623 50 88 0.8996 9.0199775379937219E-01
3L_4297921_SNP G A 0.2331 38 125 0.02814 2.7002426266023585E-02
3L_4297930_SNP G A 0.4268 67 90 0.6241 6.1379293884614938E-01
3L_4297933_SNP T C 0.2393 39 124 0.01875 1.7224085872175728E-02
3L_4297947_SNP G A 0.2303 38 127 0.1573 1.5418139481565851E-01
3L_4297960_SNP C T 0.2317 38 126 0.1549 1.5063225545690806E-01
3L_4297981_SNP T C 0.3312 53 107 0.3734 3.6354755200173494E-01
3L_4298024_SNP A G 0.216 35 127 0.1169 1.1084361543785348E-01
3L_4298056_SNP T G 0.2739 43 114 0.2724 2.7259401072766754E-01
3L_4298058_SNP T A 0.2767 44 115 0.2806 2.7084652933954356E-01
3L_4298154_INS AGCCA A 0.245 37 114 0.8375 8.4588188812548626E-01
3L_4298175_SNP C A 0.4304 68 90 0.1359 1.6023366552872087E-01
3L_4298474_SNP A G 0.2025 33 130 0.0224 2.1022216022589697E-02
3L_4298483_INS TTATGTAGCTATACT T 0.4834 73 78 0.7669 7.7669346039679121E-01
3L_4298813_SNP T C 0.1296 21 141 0.4982 4.9234073851535298E-01
3L_4298913_SNP A C 0.06173 10 152 0.834 8.3158447502725208E-01
3L_4298940_SNP T C 0.06748 11 152 0.9609 9.6040215092747450E-01
3L_4298961_SNP G T 0.2516 40 119 0.2953 2.8557537370809771E-01
3L_4298962_SNP G A 0.1718 28 135 0.2822 2.7742386284463127E-01
3L_4298980_SNP G T 0.1615 26 135 0.2548 2.4818267575814768E-01
3L_4298986_SNP A C 0.06211 10 151 0.8453 8.4284557305850583E-01
3L_4299004_SNP C T 0.2803 44 113 0.3909 3.7940233257362499E-01
3L_4299015_SNP C T 0.08025 13 149 0.9085 9.0710427462739474E-01
3L_4299027_SNP A G 0.1049 17 145 0.7816 7.7908827257824409E-01
3L_4299029_SNP A C 0.09938 16 145 0.9813 9.8113110448095942E-01
3L_4299091_SNP C G 0.3519 57 105 0.5476 5.4192407625755212E-01
3L_4299256_SNP G C 0.08025 13 149 0.6276 6.2230751715915555E-01
3L_4299381_SNP C T 0.4161 67 94 0.125 1.1835298848680986E-01
3L_4299395_SNP C A 0.06211 10 151 0.6347 6.2863775623361007E-01
3L_4299438_SNP T G 0.4161 67 94 0.8041 8.0067172777483275E-01
3L_4299571_SNP A G 0.4845 78 83 0.7434 7.3871953122306899E-01
3L_4299641_SNP A G 0.125 20 140 0.9202 9.1872851588279392E-01
3L_4299695_SNP A G 0.05455 9 156 0.6304 6.2775322037810266E-01
3L_4299697_SNP T C 0.08075 13 148 0.9398 9.3868489683201672E-01
3L_4299726_SNP A G 0.1988 32 129 0.3722 3.6578071201153362E-01
3L_4299733_SNP G T 0.3 48 112 0.3072 2.9997071743085268E-01
3L_4299843_SNP T C 0.05521 9 154 0.9918 9.9218958542548963E-01
3L_4299932_SNP G A 0.2436 38 118 0.7253 7.3697980602874091E-01
3L_4299942_SNP C T 0.2038 32 125 0.9097 9.1375135359498827E-01
3L_4299955_SNP C T 0.1019 16 141 0.07311 8.7523947217941545E-02
3L_4300003_SNP C A 0.0625 10 150 0.473 4.9170051745442145E-01
3L_4300022_SNP C T 0.1592 25 132 0.2589 2.7799324995918873E-01
3L_4300035_SNP T G 0.1538 24 132 0.3255 3.6062929623605877E-01
3L_4300074_SNP T C 0.1321 21 138 0.08862 1.0662549232782947E-01
3L_4300075_SNP T C 0.1321 21 138 0.08862 1.0662549232782947E-01
3L_4300098_SNP A G 0.06289 10 149 0.1311 1.5761028842864888E-01
3L_4300141_SNP C T 0.09317 15 146 0.2581 2.4983623846462155E-01
3L_4300154_SNP G T 0.09259 15 147 0.2653 2.5833573933496090E-01
3L_4300163_SNP T C 0.08974 14 142 0.3454 3.3613921181925099E-01
3L_4300168_SNP C G 0.09877 16 146 0.2412 2.3435766638554711E-01
3L_4300485_SNP G T 0.2687 43 117 0.4396 4.3204599829426049E-01
3L_4300620_SNP A T 0.1761 28 131 0.7136 7.1041404909753303E-01
3L_4300714_SNP C T 0.1463 24 140 0.8262 8.2438604928634140E-01
3L_4300867_SNP A G 0.25 40 120 0.9337 9.3312986288450905E-01
3L_4300925_SNP C T 0.2671 43 118 0.5118 5.0604644922885611E-01
3L_4300940_SNP T C 0.07975 13 150 0.5585 5.5483162417091836E-01
3L_4300958_SNP A G 0.2866 47 117 0.4267 4.2242228442105489E-01
3L_4300966_SNP A G 0.2654 43 119 0.2349 2.3068989299706522E-01
3L_4301010_SNP T C 0.3252 53 110 0.376 3.7013522548429922E-01
3L_4301034_INS G GTGG 0.1677 26 129 0.8943 8.9133920377033038E-01
3L_4301221_SNP A G 0.2422 39 122 0.8903 8.8888081477200975E-01
3L_4301246_SNP C A 0.2346 38 124 0.8274 8.2487368563323349E-01
3L_4301326_SNP G A 0.06135 10 153 0.6479 6.4386292925856459E-01
3L_4301343_SNP T C 0.2609 42 119 0.8592 8.5704163767512886E-01
3L_4301353_SNP A G 0.2516 40 119 0.8578 8.5488741837856885E-01
3L_4301362_SNP C T 0.05556 9 153 0.7557 7.5222239410627978E-01
3L_4301363_INS T TT 0.36 54 96 0.7311 7.4245838465630687E-01
3L_4301481_INS A ACACACA 0.162 23 119 0.4426 4.2666908506091872E-01
3L_4301539_SNP G A 0.05556 9 153 0.723 7.2446458927054269E-01
3L_4301736_SNP G T 0.3704 60 102 0.6081 6.0253302590396851E-01
3L_4301748_SNP A C 0.3688 59 101 0.622 6.1689664393994159E-01
3L_4301851_SNP A C 0.3354 55 109 0.3053 3.0057896011477159E-01
3L_4301853_SNP A G 0.3293 54 110 0.3102 3.0533700486653104E-01
3L_4301863_SNP A T 0.3077 48 108 0.7114 7.0481161694428285E-01
3L_4301865_SNP T C 0.3208 51 108 0.3769 3.8391509948561586E-01
3L_4301886_SNP C A 0.06173 10 152 0.009703 8.6873509068409113E-03
3L_4301907_SNP A T 0.2988 49 115 0.2998 2.9517180041120061E-01
3L_4301914_SNP T G 0.2812 45 115 0.4626 4.5762438934826200E-01
3L_4301915_SNP C T 0.1037 17 147 0.5803 5.8408817069614172E-01
3L_4301929_SNP A G 0.1091 18 147 0.02355 2.2500485819432217E-02
3L_4302149_SNP G T 0.4459 70 87 0.198 1.8920524841121933E-01
3L_4302161_SNP T C 0.4367 69 89 0.2143 2.0898567772874599E-01
3L_4302190_SNP T G 0.4522 71 86 0.1751 1.6585838505515782E-01
3L_4302254_SNP A T 0.4865 72 76 0.2011 1.8716787853883754E-01
3L_4302348_SNP G C 0.1235 20 142 0.3522 3.4555086301846982E-01
3L_4302399_SNP C A 0.3885 61 96 0.1314 1.2246199087662890E-01
3L_4302410_SNP T C 0.4231 66 90 0.1989 2.1541262467171474E-01
3L_4302420_SNP T A 0.3885 61 96 0.1772 1.6684469175082284E-01
3L_4302428_DEL A ATA 0.3188 44 94 0.07149 6.0740130711002462E-02
3L_4302633_SNP T C 0.09938 16 145 0.7811 7.8222701122364358E-01
3L_4302635_SNP A C 0.09938 16 145 0.6808 6.7560675154849559E-01
3L_4302638_SNP C G 0.3935 61 94 0.6218 6.1633480581377686E-01
3L_4302639_SNP G A 0.3841 58 93 0.4256 4.0789502782389309E-01
3L_4302670_SNP C G 0.3987 63 95 0.9688 9.6841589220409607E-01
3L_4302717_SNP T C 0.3416 55 106 0.3085 3.0699324970301090E-01
3L_4302841_DEL G GTGTGTG 0.05556 9 153 0.06021 5.6493453433012222E-02
3L_4303073_SNP A T 0.3503 55 102 0.5527 5.4416304496682932E-01
3L_4303093_SNP A G 0.2174 35 126 0.3128 3.0658206746357597E-01
3L_4303101_SNP C T 0.3822 60 97 0.2266 2.4646643451104311E-01
3L_4303108_SNP G T 0.3987 63 95 0.1501 1.4474123507180003E-01
3L_4303110_SNP T C 0.2222 36 126 0.2805 2.7343212969847974E-01
3L_4303126_SNP G C 0.3688 59 101 0.1319 1.2438964500941430E-01
3L_4303162_SNP A G 0.2025 32 126 0.3922 4.3589582934279303E-01
3L_4303184_SNP T C 0.4276 65 87 0.3809 4.1229417963281345E-01
3L_4303224_SNP C T 0.3179 48 103 0.8886 8.8676764356836424E-01
3L_4303225_SNP A G 0.3312 51 103 0.5439 5.2928864777472184E-01
3L_4303286_SNP G C 0.2264 36 123 0.5418 5.3346667406620107E-01
3L_4303306_SNP A C 0.07317 12 152 0.7977 7.9567691453405276E-01
3L_4303411_SNP A C 0.06098 10 154 0.9257 9.2519663918824913E-01
3L_4303460_SNP A G 0.4938 79 81 0.4626 4.5425864310005848E-01
3L_4303518_SNP G T 0.4966 73 74 0.7837 7.7545911793772371E-01
3L_4303722_SNP A G 0.375 60 100 0.4467 4.3945987587504265E-01
3L_4303828_SNP A T 0.1049 17 145 0.9119 9.1232891547767203E-01
3L_4303862_SNP A T 0.09317 15 146 0.3356 3.2881064336742916E-01
3L_4303870_SNP C T 0.1 16 144 0.2971 2.8925995121383785E-01
3L_4303873_SNP T A 0.1235 20 142 0.549 5.4285805204601367E-01
3L_4303888_SNP T C 0.1049 17 145 0.5467 5.4074488801072773E-01
3L_4303904_SNP T A 0.3226 50 105 0.6246 6.1230295163005166E-01
3L_4303909_INS TG T 0.327 52 107 0.8678 8.6474390659245914E-01
3L_4303968_SNP A G 0.425 68 92 0.8863 8.8419897355642230E-01
3L_4303989_SNP A C 0.3563 57 103 0.8611 8.5860438229254066E-01
3L_4303996_DEL T TT 0.3125 50 110 0.9823 9.8196080669082464E-01
3L_4304021_SNP T A 0.4534 73 88 0.7473 7.4676901099238735E-01
3L_4304058_SNP T C 0.3481 55 103 0.6247 6.2130837602152478E-01
3L_4304113_SNP A G 0.3101 49 109 0.4832 4.7392575841574025E-01
3L_4304134_SNP T C 0.4625 74 86 0.8191 8.1557808223601946E-01
3L_4304337_SNP A G 0.1548 24 131 0.4889 4.7717525554876916E-01
3L_4304354_DEL C CC 0.3063 49 111 0.1769 1.7359568078842980E-01
3L_4304362_SNP A G 0.3106 50 111 0.2466 2.4453380530001345E-01
3L_4304398_DEL T TTGCCGCTGC 0.0625 10 150 0.28 3.2733172468441896E-01
3L_4304524_DEL T TA 0.0604 9 140 0.08756 9.9562418742703440E-02
3L_4304626_SNP A G 0.05488 9 155 0.2446 2.3970491196612531E-01
3L_4304665_SNP T C 0.06173 10 152 0.4545 4.5072301683412186E-01
3L_4304670_SNP T G 0.06173 10 152 0.2529 2.4576839218827640E-01
3L_4304716_SNP T A 0.1166 19 144 0.8283 8.2619452531707971E-01
3L_4304726_SNP T A 0.4125 66 94 0.7051 7.0029143024067353E-01
3L_4304735_SNP T G 0.375 60 100 0.9779 9.7770852980312273E-01
3L_4304780_SNP T C 0.1235 20 142 0.5842 5.8628190436604566E-01
3L_4304843_SNP C T 0.1625 26 134 0.9408 9.3951670175252566E-01
3L_4304979_INS TA C 0.2941 45 108 0.5619 5.6204596930166328E-01
3L_4304980_INS A AA 0.4605 70 82 0.8444 8.4228021213398163E-01
3L_4305043_SNP T G 0.2722 43 115 0.8478 8.4427630493065042E-01
3L_4305056_SNP G A 0.4545 70 84 0.4752 4.6083553350296691E-01
3L_4305445_SNP A G 0.1481 24 138 0.639 6.3382965279348380E-01
3L_4305450_SNP A G 0.2222 36 126 0.8037 8.0068867170148916E-01
3L_4305455_SNP G C 0.1553 25 136 0.627 6.2064109373972842E-01
3L_4305528_SNP C T 0.2346 38 124 0.8836 8.8176598080472779E-01
3L_4305611_SNP T A 0.2075 33 126 0.973 9.7239374799065192E-01
3L_4305635_SNP C G 0.1509 24 135 0.6419 6.3396135372910645E-01
3L_4305650_SNP C T 0.1553 25 136 0.6386 6.3273655809237961E-01
3L_4305651_SNP G A 0.4 64 96 0.6939 6.8791972577252403E-01
3L_4305697_INS AGCTTTATTTTA A 0.09494 15 143 0.2001 1.9704721884755538E-01
3L_4305738_INS T TCTTT 0.129 20 135 0.367 3.5681607621638267E-01
3L_4305745_SNP G C 0.1288 21 142 0.625 6.2075817507515074E-01
3L_4305757_SNP G A 0.1118 18 143 0.4507 4.4555931915609648E-01
3L_4305781_SNP T A 0.2562 41 119 0.5396 5.3475105728804428E-01
3L_4305954_SNP G T 0.3625 58 102 0.8055 8.0352340770813091E-01
3L_4306143_SNP C G 0.1056 17 144 0.6135 6.0796255223944085E-01
3L_4306168_SNP A G 0.1056 17 144 0.3569 3.5006350948453402E-01
3L_4306169_SNP T C 0.1173 19 143 0.5307 5.2449591455482902E-01
3L_4306181_SNP G A 0.434 69 90 0.7002 6.9716783568264373E-01
3L_4306187_SNP G A 0.135 22 141 0.5305 5.2521267117565673E-01
3L_4306192_SNP T C 0.4241 67 91 0.7103 7.0678247492083091E-01
3L_4306204_SNP C A 0.2893 46 113 0.9777 9.7728206592994771E-01
3L_4306209_SNP G T 0.4313 69 91 0.8461 8.4343389308478423E-01
3L_4306250_INS C CTAGATACCATCGTGGTGTTTCTTATTC 0.4304 68 90 0.7798 7.7414276015518124E-01
3L_4306286_SNP G A 0.3375 54 106 0.4471 4.4002507842306693E-01
3L_4306287_SNP G C 0.1481 24 138 0.4142 4.1043253214747866E-01
3L_4306295_SNP C T 0.4969 80 81 0.8509 8.4897132524801333E-01
3L_4306348_SNP C A 0.1043 17 146 0.7872 7.8449536664947828E-01
3L_4306358_SNP T C 0.0875 14 146 0.4882 4.8313027681770759E-01
3L_4306366_SNP C T 0.1056 17 144 0.9284 9.2793347231539491E-01
3L_4306389_SNP T C 0.1605 26 136 0.8487 8.4651799868280031E-01
3L_4306390_SNP A T 0.1824 29 130 0.8829 8.8020909849403595E-01
3L_4306538_SNP T C 0.4702 71 80 0.2192 2.0626233764015700E-01
3L_4306553_SNP T A 0.3631 57 100 0.07814 7.2265730154951219E-02
3L_4306601_SNP T A 0.4684 74 84 0.09776 9.0036362571176531E-02
3L_4306703_SNP T C 0.25 40 120 0.242 2.4227929223309297E-01
3L_4306709_SNP T A 0.3902 64 100 0.1112 1.0750257112511485E-01
3L_4306828_SNP G T 0.06832 11 150 0.8034 7.9976288301434861E-01
3L_4306834_SNP A G 0.4938 80 82 0.1006 9.5345900572724518E-02
3L_4306924_SNP C A 0.142 23 139 0.5575 5.5192659975333114E-01
3L_4306933_SNP A G 0.3975 64 97 0.2077 1.9998845932241582E-01
3L_4307024_DEL G GGTTCTTTGAAATACTTTAGCGCAAGAACAGCATTTTAATT 0.08442 13 141 0.381 3.6777296764256295E-01
3L_4307026_SNP T C 0.2044 28 109 0.5157 5.0372918667370281E-01
3L_4307036_SNP T A 0.2101 29 109 0.5209 5.1124677143651476E-01
3L_4307082_SNP C T 0.2188 35 125 0.7474 7.4379980298120851E-01
3L_4307085_SNP A G 0.1296 21 141 0.5643 5.5860612063075399E-01
3L_4307109_SNP G T 0.118 19 142 0.7785 7.7531691778021727E-01
3L_4307125_SNP G A 0.2215 35 123 0.1415 1.3289679514524566E-01
3L_4307126_SNP T G 0.1304 21 140 0.7196 7.1468675097571988E-01
3L_4307142_SNP G T 0.3563 57 103 0.1676 1.5994568570039025E-01
3L_4307149_SNP T C 0.1242 20 141 0.9264 9.2508805820284334E-01
3L_4307151_SNP C T 0.1235 20 142 0.9301 9.2900516024754898E-01
3L_4307191_SNP A C 0.2313 37 123 0.4853 4.7732453816999820E-01
3L_4307199_SNP G A 0.2407 39 123 0.4506 4.4511248400144310E-01
3L_4307205_SNP T C 0.2625 42 118 0.4774 4.7998392547629576E-01
3L_4307222_INS A ATCC 0.2868 39 97 0.6596 6.6603676072966111E-01
3L_4307228_SNP C T 0.236 38 123 0.496 4.8982822970083628E-01
3L_4307245_SNP C G 0.2407 39 123 0.4506 4.4511248400144310E-01
3L_4307280_SNP A G 0.225 36 124 0.5455 5.3828765522745436E-01
3L_4307314_SNP C A 0.1062 17 143 0.5016 4.9243832049077285E-01
3L_4307316_SNP T C 0.2722 43 115 0.7477 7.4128570464893739E-01
3L_4307317_SNP T C 0.2812 45 115 0.7712 7.6656773422963520E-01
3L_4307328_SNP A T 0.475 76 84 0.4047 3.9503672431906878E-01
3L_4307333_SNP C T 0.1304 21 140 0.5098 5.0176817791088135E-01
3L_4307337_SNP T A 0.4713 74 83 0.5053 5.0025413376084660E-01
3L_4307339_SNP C T 0.1296 21 141 0.504 4.9722449789068113E-01
3L_4307412_SNP T G 0.125 20 140 0.6678 6.6269337025564523E-01
3L_4307576_SNP C T 0.4277 68 91 0.1899 1.8342922944851081E-01
3L_4307584_SNP T G 0.1572 25 134 0.2754 2.6485279268732920E-01
3L_4307605_SNP C G 0.142 23 139 0.6139 6.0947321385599151E-01
3L_4307743_SNP A G 0.08075 13 148 0.2712 2.6389123865881203E-01
3L_4307813_SNP T A 0.08589 14 149 0.4008 3.9430035188571588E-01
3L_4308003_DEL CC ATA 0.1125 18 142 0.6337 6.2876390632167900E-01
3L_4308014_DEL C CT 0.1176 18 135 0.9276 9.2553862184412083E-01
3L_4308022_DEL TT T 0.1765 24 112 0.4613 4.5437281485589509E-01
3L_4308051_SNP G A 0.2453 39 120 0.7991 7.9679477825262857E-01
3L_4308075_SNP C T 0.2293 36 121 0.7059 6.9811064592117067E-01
3L_4308345_SNP C G 0.1296 21 141 0.9992 9.9920985030578502E-01
3L_4308346_SNP G T 0.1366 22 139 0.8192 8.1596223200918472E-01
3L_4308351_SNP T A 0.4074 66 96 0.1725 1.6715682781401231E-01
3L_4308364_SNP C T 0.05455 9 156 0.2093 2.0585179667642983E-01
3L_4308391_SNP T A 0.3563 57 103 0.4166 4.0785494566759362E-01
3L_4308473_SNP C T 0.3694 58 99 0.1833 1.7322555749327562E-01
3L_4308474_SNP G A 0.3734 59 99 0.1841 1.7420597875515786E-01
3L_4308486_SNP C A 0.07975 13 150 0.8178 8.1657735455054214E-01
3L_4308517_SNP T C 0.3526 55 101 0.3165 3.0467872180049105E-01
3L_4308563_SNP G A 0.1258 20 139 0.8333 8.2954682786192124E-01
3L_4308579_SNP A T 0.2667 40 110 0.2449 2.2912102761474495E-01
3L_4308619_SNP T C 0.06536 10 143 0.4886 4.7758539183910986E-01
3L_4308624_SNP C G 0.2617 39 110 0.2745 2.5570602034697287E-01
3L_4308626_SNP A T 0.07097 11 144 0.7395 7.3184640961578840E-01
3L_4308660_SNP T A 0.4384 64 82 0.2697 2.5256052679353558E-01
3L_4308675_SNP T A 0.07097 11 144 0.9849 9.8466619514572895E-01
3L_4308694_SNP T C 0.4771 73 80 0.1627 1.5067779390662306E-01
3L_4308700_SNP A C 0.4671 71 81 0.2045 1.9393942832451516E-01
3L_4308705_SNP C A 0.4832 72 77 0.198 1.8177520270674874E-01
3L_4308713_SNP A T 0.465 73 84 0.1381 1.3124374719389864E-01
3L_4308715_SNP G A 0.2105 32 120 0.7653 7.5772365101596340E-01
3L_4308717_SNP G C 0.2078 32 122 0.7486 7.4192683149808736E-01
3L_4308730_SNP C T 0.4551 71 85 0.1671 1.6550581816548426E-01
3L_4308742_SNP A T 0.4654 74 85 0.189 1.8211025485606658E-01
3L_4308776_SNP G T 0.1366 22 139 0.7707 7.6794763797810350E-01
3L_4308792_SNP T C 0.4557 72 86 0.2964 2.9080362277440885E-01
3L_4308801_SNP G A 0.3101 49 109 0.3459 3.4276558731765061E-01
3L_4308952_SNP T C 0.135 22 141 0.8178 8.1561525986182248E-01
3L_4309021_SNP C G 0.129 20 135 0.9123 9.1046042502012015E-01
3L_4309062_SNP A G 0.3291 52 106 0.5376 5.2972701969749514E-01
3L_4309123_SNP A T 0.125 20 140 0.6731 6.7328044118223562E-01
3L_4309189_SNP A C 0.3043 49 112 0.8256 8.2300663549095976E-01
3L_4309224_SNP A T 0.4099 66 95 0.8406 8.3829427932535827E-01
3L_4309270_SNP T A 0.3913 63 98 0.956 9.5532392534604593E-01
3L_4309275_SNP T A 0.3875 62 98 0.9161 9.1459527714311062E-01
3L_4309276_SNP A C 0.3875 62 98 0.9024 9.0068805779623240E-01
3L_4309279_SNP C T 0.3851 62 99 0.826 8.2461892842336282E-01
3L_4309337_SNP A C 0.2722 43 115 0.8948 8.9293561146193734E-01
3L_4309368_SNP C G 0.07362 12 151 0.5889 5.8600225096044101E-01
3L_4309376_SNP T C 0.06211 10 151 0.4585 4.5007474920674240E-01
3L_4309389_SNP G T 0.3161 49 106 0.8659 8.6455340738005804E-01
3L_4309464_SNP T C 0.4051 64 94 0.5908 5.8706853613089938E-01
3L_4309476_SNP T G 0.1304 21 140 0.9107 9.0919129232436569E-01
3L_4309614_SNP C G 0.07407 12 150 0.9085 9.0738568854962298E-01
3L_4309639_SNP T A 0.2658 42 116 0.6373 6.2910859951932141E-01
3L_4309662_SNP C G 0.4717 75 84 0.8503 8.4703462337461999E-01
3L_4309798_SNP G A 0.4136 67 95 0.6136 6.0926003620321367E-01
3L_4309805_INS TT T 0.4136 67 95 0.5182 5.1182153267464048E-01
3L_4309810_SNP A G 0.1456 23 135 0.7699 7.6674926804505794E-01
3L_4309838_SNP T C 0.2687 43 117 0.9846 9.8428109067275227E-01
3L_4309841_SNP C A 0.2437 39 121 0.7855 7.8134123641441322E-01
3L_4309849_SNP A T 0.2857 46 115 0.6176 6.1148237265625083E-01
3L_4309854_SNP A T 0.2516 40 119 0.7367 7.3069286230436226E-01
3L_4309866_DEL A ATATTAATTTGTTTTT 0.142 23 139 0.7512 7.4762408732740937E-01
3L_4309903_SNP G A 0.142 23 139 0.7512 7.4762408732740937E-01
3L_4309905_SNP A T 0.142 23 139 0.7512 7.4762408732740937E-01
3L_4309907_SNP G A 0.4379 67 86 0.8815 8.7670787995278254E-01
3L_4309946_SNP T A 0.1656 26 131 0.918 9.1674399176935206E-01
3L_4309949_DEL A AA 0.1957 27 111 0.6123 6.1406037210031827E-01
3L_4310054_SNP T A 0.478 76 83 0.6336 6.2511565858763918E-01
3L_4310139_SNP G A 0.4904 77 80 0.4868 4.8126143688950385E-01
3L_4310199_SNP G A 0.1358 22 140 0.781 7.7925414148887995E-01
3L_4310216_SNP G A 0.3822 60 97 0.4014 3.9271081431585186E-01
3L_4310284_SNP A G 0.3688 59 101 0.9304 9.2894381078039989E-01
3L_4310347_SNP C T 0.0679 11 151 0.402 3.9487030734965134E-01
3L_4310545_SNP C A 0.1366 22 139 0.88 8.8063825659496187E-01
3L_4310555_SNP G C 0.09816 16 147 0.7068 7.0379818107551284E-01
3L_4310588_SNP C T 0.09756 16 148 0.5992 5.9614394502315937E-01
3L_4310694_SNP A G 0.142 23 139 0.9296 9.2876712577736398E-01
3L_4310718_SNP G A 0.1447 23 136 0.6663 6.5904223812337026E-01
3L_4310731_SNP A G 0.1562 25 135 0.8057 8.0269926695705529E-01
3L_4310749_SNP A C 0.1321 21 138 0.6884 6.8411336808908607E-01
3L_4310770_INS CATTAAA C 0.1358 22 140 0.9142 9.1286271979242217E-01
3L_4310772_SNP T G 0.07317 12 152 0.6503 6.4681248768481714E-01
3L_4310773_DEL G GAAACTT 0.1358 22 140 0.9142 9.1286271979242217E-01
3L_4310773_SNP T G 0.08633 12 127 0.6962 6.9281661477592993E-01
3L_4310777_SNP T C 0.1007 14 125 0.2892 2.7797408076292307E-01
3L_4310779_SNP G T 0.08029 11 126 0.5596 5.5303899565426684E-01
3L_4310802_SNP G A 0.06875 11 149 0.5731 5.7020669301342231E-01
3L_4310810_SNP A G 0.07595 12 146 0.6395 6.3665248420086074E-01
3L_4310820_SNP G A 0.1258 20 139 0.8079 8.0573424663131099E-01
3L_4310837_SNP T A 0.07975 13 150 0.2942 2.8877749838220590E-01
3L_4310846_SNP T A 0.0625 10 150 0.6386 6.3590551030589082E-01
3L_4310860_SNP A T 0.08163 12 135 0.6293 6.1771537431848322E-01
3L_4310875_INS TC T 0.0679 11 151 0.5883 5.8296389536826199E-01
3L_4310893_INS CAT C 0.2174 35 126 0.4349 4.2761349360449319E-01
3L_4311098_DEL C CAA 0.05634 8 134 0.4 3.9007026216851637E-01
3L_4311233_SNP C T 0.2138 34 125 0.4869 4.8170640386920294E-01
3L_4311272_DEL C CGTG 0.0974 15 139 0.6746 6.7197239338082881E-01
3L_4311447_SNP A T 0.06748 11 152 0.7505 7.4748669530422762E-01
3L_4311496_SNP C A 0.1366 22 139 0.6523 6.5308973363361855E-01
3L_4311557_SNP T C 0.3 48 112 0.6185 6.1282871036091602E-01
3L_4311606_SNP C T 0.2112 34 127 0.9001 8.9839115350022847E-01
3L_4311734_SNP A G 0.08642 14 148 0.5926 5.8724885431185236E-01
3L_4311745_SNP T C 0.3522 56 103 0.2993 2.9907986079944227E-01
3L_4311758_SNP T C 0.3416 55 106 0.3133 3.1773929759746455E-01
3L_4311884_SNP C G 0.2933 44 106 0.7838 7.7721450680749582E-01
3L_4311891_SNP A G 0.3871 60 95 0.5216 5.0907549752548120E-01
3L_4311945_SNP T C 0.1783 28 129 0.9401 9.3869013851143834E-01
3L_4311953_SNP A T 0.4129 64 91 0.531 5.1953790724519000E-01
3L_4311964_SNP A G 0.3671 58 100 0.6731 6.7011905497369906E-01
3L_4311973_SNP C A 0.2081 31 118 0.963 9.6123768926645314E-01
3L_4311974_SNP T G 0.1935 30 125 0.9101 9.0792374232085293E-01
3L_4311996_SNP C G 0.3987 61 92 0.4322 4.1932326452370849E-01
3L_4312019_SNP C T 0.3311 50 101 0.7081 7.0087660010762465E-01
3L_4312023_INS TA T 0.3088 42 94 0.5528 5.2420832500444647E-01
3L_4312033_SNP G A 0.2039 31 121 0.9143 9.1167267199902902E-01
3L_4312037_SNP C T 0.1355 21 134 0.433 4.2275554517694769E-01
3L_4312050_SNP G A 0.3484 54 101 0.762 7.5749951191206832E-01
3L_4312054_SNP T G 0.271 42 113 0.9623 9.6132425727415394E-01
3L_4312056_DEL T TGATAAGATC 0.1529 24 133 0.6326 6.2536011034977357E-01
3L_4312068_SNP A T 0.3333 44 88 0.7704 7.5516937801700912E-01
3L_4312074_SNP G T 0.2662 41 113 0.6852 6.7665777180278863E-01
3L_4312077_SNP T G 0.2722 43 115 0.8922 8.8967757912372780E-01
3L_4312087_SNP T A 0.2704 43 116 0.8557 8.5233838767307735E-01
3L_4312092_SNP A G 0.2803 44 113 0.9529 9.5155970709025717E-01
3L_4312114_SNP A T 0.3457 56 106 0.7014 6.9726607448833966E-01
3L_4312122_SNP A C 0.2722 43 115 0.8235 8.1902953700615799E-01
3L_4312125_SNP A G 0.2767 44 115 0.7702 7.6493927102947690E-01
3L_4312135_INS ATATATATTTATAGTCCCTA A 0.1313 21 139 0.5907 5.8297068689103804E-01
3L_4312137_SNP T G 0.2468 38 116 0.6324 6.2038818209570379E-01
3L_4312139_INS TC T 0.2484 39 118 0.6659 6.5776888302799164E-01
3L_4312144_SNP C G 0.3462 54 102 0.7686 7.6171362909039697E-01
3L_4312147_SNP G A 0.2675 42 115 0.7911 7.8578616341017626E-01
3L_4312149_SNP C A 0.271 42 113 0.9371 9.3519351228694947E-01
3L_4312151_SNP C T 0.2675 42 115 0.8862 8.8314117064185271E-01
3L_4312153_SNP A T 0.2675 42 115 0.8862 8.8314117064185271E-01
3L_4312158_DEL T ATGTTTG 0.245 37 114 0.8502 8.4567838363191283E-01
3L_4312167_SNP T A 0.2675 42 115 0.9195 9.1753417291230677E-01
3L_4312168_SNP C A 0.271 42 113 0.9057 9.0269997834814786E-01
3L_4312170_SNP A T 0.2645 41 114 0.9342 9.3218613814533646E-01
3L_4312180_SNP G T 0.4935 76 78 0.7955 7.8986017621215010E-01
3L_4312182_SNP A G 0.359 56 100 0.5191 5.0913815516818983E-01
3L_4312195_SNP T C 0.2 32 128 0.943 9.4186040061747534E-01
3L_4312222_SNP A G 0.2112 34 127 0.9018 9.0060791047925803E-01
3L_4312224_SNP T C 0.1358 22 140 0.6537 6.5033208004890986E-01
3L_4312249_SNP T C 0.3038 48 110 0.8792 8.7660994599309472E-01
3L_4312254_SNP A G 0.3063 49 111 0.9337 9.3261123056198003E-01
3L_4312293_SNP T A 0.3063 49 111 0.8427 8.4001980153391131E-01
3L_4312296_SNP A G 0.1923 30 126 0.9273 9.2527842389675174E-01
3L_4312345_SNP G A 0.1203 19 139 0.7337 7.3351560845383901E-01
3L_4312424_SNP G T 0.2593 42 120 0.9844 9.8410714022342061E-01
3L_4312437_SNP T C 0.08589 14 149 0.6043 5.9939134292655960E-01
3L_4312451_SNP C A 0.09146 15 149 0.6119 6.0816259272414674E-01
3L_4312469_SNP A G 0.3019 48 111 0.8998 8.9982881859419950E-01
3L_4312476_SNP A T 0.4151 66 93 0.8615 8.6244771799459852E-01
3L_4312494_SNP G C 0.2919 47 114 0.8443 8.4305733418388251E-01
3L_4312513_SNP A G 0.3975 64 97 0.6811 6.7688481250715971E-01
3L_4312945_SNP T C 0.184 30 133 0.8723 8.7071136169420149E-01
3L_4312958_SNP T C 0.3688 59 101 0.7381 7.3682829061622979E-01
3L_4313089_SNP G C 0.4417 72 91 0.9447 9.4421919187677283E-01
3L_4313190_SNP T A 0.15 24 136 0.6825 6.7653574944436934E-01
3L_4313196_SNP C T 0.3585 57 102 0.8774 8.7463157204460995E-01
3L_4313198_SNP G A 0.3585 57 102 0.8478 8.4442584197394266E-01
3L_4313209_INS TTTCCATTCAG T 0.3087 46 103 0.5061 5.1766161156645529E-01
3L_4313219_SNP T C 0.3312 51 103 0.733 7.3092744013129762E-01
3L_4313221_SNP T A 0.3312 51 103 0.7968 7.9514390885405062E-01
3L_4313226_SNP T A 0.3268 50 103 0.8112 8.0906405865439335E-01
3L_4313227_SNP C A 0.3268 50 103 0.8112 8.0906405865439335E-01
3L_4313230_SNP A T 0.3268 50 103 0.9405 9.4006936980823996E-01
3L_4313231_SNP A T 0.3224 49 103 0.8603 8.5827074726132446E-01
3L_4313245_SNP G A 0.3649 54 94 0.6237 6.0772749362109468E-01
3L_4313278_DEL T TA 0.2429 34 106 0.3836 3.4908742633289569E-01
3L_4313309_SNP T A 0.1111 16 128 0.9679 9.6682240994045054E-01
3L_4313310_SNP G A 0.1049 15 128 0.8281 8.2234172131050642E-01
3L_4313317_SNP T A 0.1007 15 134 0.9774 9.7693111727282611E-01
3L_4313341_DEL T TTATTATTA 0.05369 8 141 0.7682 7.6404908628204948E-01
3L_4313352_SNP C T 0.0915 14 139 0.9145 9.1317096082106541E-01
3L_4313353_SNP C T 0.09272 14 137 0.894 8.9204555189321977E-01
3L_4313382_SNP T G 0.1203 19 139 0.7716 7.6797210071221989E-01
3L_4313385_SNP C T 0.125 20 140 0.7488 7.4373724106753725E-01
3L_4313398_SNP C T 0.1304 21 140 0.8227 8.1947453672003745E-01
3L_4313428_SNP G C 0.1925 31 130 0.9847 9.8446136140624430E-01
3L_4313469_SNP A T 0.1195 19 140 0.9667 9.6681218149209225E-01
3L_4313478_SNP G A 0.1447 23 136 0.7539 7.5349280155160758E-01
3L_4313479_SNP C G 0.2671 43 118 0.4596 4.5176106867668642E-01
3L_4313485_SNP T C 0.1437 23 137 0.9529 9.5200594588783427E-01
3L_4313491_SNP G A 0.1242 20 141 0.8294 8.2652195295542752E-01
3L_4313572_SNP T G 0.3478 56 105 0.4569 4.4903423080959137E-01
3L_4313602_SNP A T 0.1863 30 131 0.8802 8.7802342122645682E-01
3L_4313612_SNP G A 0.2716 44 118 0.3069 3.0031447177837944E-01
3L_4313657_SNP G C 0.1429 23 138 0.5837 5.7723847617790214E-01
3L_4313712_SNP T C 0.3101 49 109 0.4199 4.0931141476223643E-01
3L_4313742_SNP C A 0.4684 74 84 0.501 4.9116785192889889E-01
3L_4313766_SNP A G 0.2037 33 129 0.6489 6.4455526562013055E-01
3L_4313769_SNP C T 0.1534 25 138 0.4678 4.6232496627686404E-01
3L_4313805_SNP C A 0.2883 47 116 0.5492 5.4482428402990490E-01
3L_4313814_SNP A G 0.2963 48 114 0.6106 6.0563905521589245E-01
3L_4313819_SNP C T 0.4591 73 86 0.4541 4.8670142362088287E-01
3L_4313823_INS A AAAGGTA 0.2883 47 116 0.5492 5.4482428402990490E-01
3L_4313855_INS A ATGA 0.2975 47 111 0.5508 5.5257729265998545E-01
3L_4313862_SNP G C 0.3333 54 108 0.9378 9.3681822998445674E-01
3L_4313871_SNP A T 0.2901 47 115 0.529 5.2385463974844071E-01
3L_4313894_SNP G A 0.2857 46 115 0.5556 5.4956424923356573E-01
3L_4313928_SNP T G 0.1429 23 138 0.6026 5.9642854835627990E-01
3L_4313936_SNP C T 0.1534 25 138 0.6001 5.9567088698203763E-01
3L_4313942_SNP A G 0.1375 22 138 0.6226 6.1527022794369857E-01
3L_4313956_SNP T G 0.1543 25 137 0.6141 6.0896568704489307E-01
3L_4313999_SNP G C 0.1481 24 138 0.5228 5.1644502577685292E-01
3L_4314000_SNP G C 0.4783 77 84 0.1711 1.6343914130627579E-01
3L_4314003_SNP A C 0.3168 51 110 0.4603 4.5680499134286057E-01
3L_4314010_DEL A ACGC 0.1879 31 134 0.4433 4.3979410292478716E-01
3L_4314016_SNP G A 0.1879 31 134 0.4433 4.3979410292478716E-01
3L_4314026_SNP G A 0.3232 53 111 0.3039 2.9874284687831210E-01
3L_4314041_INS A AGAA 0.3232 53 111 0.2977 2.9267226656904466E-01
3L_4314053_DEL A AGAG 0.3272 53 109 0.4152 4.0801029514853604E-01
3L_4314066_SNP C G 0.2485 41 124 0.08014 7.7848214491192738E-02
3L_4314068_INS ATGACGA A 0.3436 56 107 0.822 8.1984503149712162E-01
3L_4314078_SNP T G 0.3148 51 111 0.431 4.3279154684664711E-01
3L_4314082_SNP A G 0.3333 54 108 0.4264 4.1935721949764981E-01
3L_4314092_SNP C T 0.189 31 133 0.4446 4.4022587058958051E-01
3L_4314096_SNP G A 0.142 23 139 0.5864 5.8095104855866853E-01
3L_4314097_SNP T C 0.319 52 111 0.3148 3.0818723898896228E-01
3L_4314120_SNP A T 0.323 52 109 0.2278 2.2259336715968758E-01
3L_4314131_SNP C A 0.3232 53 111 0.3039 2.9874284687831210E-01
3L_4314132_SNP C G 0.3232 53 111 0.3164 3.1154207281546076E-01
3L_4314133_INS C CTGATCG 0.3232 53 111 0.3039 2.9874284687831210E-01
3L_4314139_SNP A G 0.319 52 111 0.3513 3.4585877927465414E-01
3L_4314146_SNP C T 0.3354 53 105 0.2855 2.7315039207924408E-01
3L_4314150_SNP T G 0.1779 29 134 0.4955 4.8986880952529388E-01
3L_4314166_SNP C T 0.3212 53 112 0.3041 3.0039893601221956E-01
3L_4314173_SNP A T 0.4785 78 85 0.1751 1.6982456989279204E-01
3L_4314207_SNP A G 0.1491 24 137 0.2786 2.8157100052054906E-01
3L_4314211_SNP C G 0.4937 78 80 0.2141 2.0691536399849664E-01
3L_4314217_SNP A G 0.4875 78 82 0.1904 1.8129447573531654E-01
3L_4314218_SNP A C 0.4906 78 81 0.1932 1.8413905461623603E-01
3L_4314225_SNP T A 0.4843 77 82 0.1824 1.7210783783003181E-01
3L_4314227_SNP G A 0.4875 78 82 0.1762 1.6730141177453639E-01
3L_4314232_SNP C T 0.4906 78 81 0.1604 1.5053386925461398E-01
3L_4314234_SNP C A 0.4906 78 81 0.188 1.7763613524971478E-01
3L_4314238_SNP G A 0.1481 24 138 0.554 5.4800418712494769E-01
3L_4314240_SNP T A 0.1429 23 138 0.7792 7.8063004187231166E-01
3L_4314241_SNP G A 0.1481 24 138 0.2828 2.8708965126488772E-01
3L_4314243_SNP A C 0.1437 23 137 0.9081 9.0919772588435110E-01
3L_4314250_SNP T A 0.3824 52 84 0.1694 2.0594166881004528E-01
3L_4314261_SNP C T 0.2963 48 114 0.1548 1.4829581501744016E-01
3L_4314265_SNP A C 0.1534 25 138 0.6001 5.9567088698203763E-01
3L_4314315_SNP A G 0.1534 25 138 0.6001 5.9567088698203763E-01
3L_4314330_SNP A G 0.1534 25 138 0.6001 5.9567088698203763E-01
3L_4314350_SNP A G 0.1491 24 137 0.6607 6.5523054270148307E-01
3L_4314361_SNP C G 0.1543 25 137 0.592 5.8650605629473307E-01
3L_4314376_SNP T C 0.3899 62 97 0.8817 8.7911848390710923E-01
3L_4314438_SNP A G 0.3926 64 99 0.7962 7.9348134966358708E-01
3L_4314458_SNP C T 0.1481 24 138 0.4725 4.6697893143362545E-01
3L_4314466_SNP T G 0.3899 62 97 0.6981 6.9413851576091945E-01
3L_4314473_DEL A AAGA 0.0915 14 139 0.763 7.7275584861198843E-01
3L_4314510_SNP T A 0.4465 71 88 0.5288 5.1944665451065830E-01
3L_4314521_SNP T C 0.4437 71 89 0.5209 5.1229440199506282E-01
3L_4314524_SNP T A 0.4465 71 88 0.4871 4.7742248786380470E-01
3L_4314528_SNP A G 0.4465 71 88 0.433 4.2566434010331788E-01
3L_4314554_SNP C A 0.15 24 136 0.5228 5.1383478017579609E-01
3L_4314558_SNP T G 0.1718 28 135 0.7085 7.0478311663967719E-01
3L_4314592_INS A AACAAGAAAA 0.4476 64 79 0.6288 6.1671664862257747E-01
3L_4314603_SNP T C 0.1534 25 138 0.6001 5.9567088698203763E-01
3L_4314608_SNP C T 0.2609 42 119 0.9514 9.5071578619661068E-01
3L_4314617_SNP C A 0.1656 27 136 0.3631 3.5746006670593911E-01
3L_4314618_SNP C G 0.441 71 90 0.449 4.4073791173438637E-01
3L_4314621_SNP T G 0.2609 42 119 0.9272 9.2596474192147382E-01
3L_4314630_SNP T A 0.1553 25 136 0.3479 3.3937668214050731E-01
3L_4314638_SNP G T 0.434 69 90 0.4995 4.8936754571328622E-01
3L_4314639_SNP G A 0.4 64 96 0.8155 8.1151249823360316E-01
3L_4314656_SNP A C 0.434 69 90 0.8836 8.8209255535684694E-01
3L_4314696_SNP C A 0.1534 25 138 0.6393 6.3486910924888873E-01
3L_4314718_SNP C G 0.2671 43 118 0.6649 6.5972093742849069E-01
3L_4314756_SNP C A 0.439 72 92 0.846 8.4439577536330268E-01
3L_4314764_SNP T C 0.3939 65 100 0.5464 5.4331742463795663E-01
3L_4314790_SNP A C 0.07273 12 153 0.6415 6.3893383663010794E-01
3L_4314806_SNP T C 0.1595 26 137 0.6303 6.2594303744575719E-01
3L_4314807_SNP T G 0.5 81 81 0.4839 4.7687785780496639E-01
3L_4314810_SNP G C 0.1636 27 138 0.569 5.6608226305526488E-01
3L_4314862_SNP G A 0.4268 70 94 0.9946 9.9453423268571284E-01
3L_4314873_SNP T C 0.1605 26 136 0.4308 4.2636426614159506E-01
3L_4314874_SNP G C 0.3963 65 99 0.6306 6.2700002854247561E-01
3L_4314887_SNP A T 0.4294 70 93 0.9684 9.6803148282527784E-01
3L_4314924_SNP A G 0.4383 71 91 0.9832 9.8308186259250163E-01
3L_4314927_SNP T C 0.184 30 133 0.9314 9.3083835076796417E-01
3L_4314949_SNP G A 0.1481 24 138 0.7527 7.4999925903696130E-01
3L_4314956_SNP C A 0.1534 25 138 0.6001 5.9567088698203763E-01
3L_4314959_SNP T A 0.1481 24 138 0.4504 4.4535422368564437E-01
3L_4314962_SNP C T 0.2547 41 120 0.4927 4.8567177096342240E-01
3L_4314963_SNP A T 0.1375 22 138 0.7534 7.4871210779411812E-01
3L_4315029_SNP G C 0.2263 31 106 0.9928 9.9340001065533068E-01
3L_4315056_SNP C G 0.3395 55 107 0.7437 7.3980884783980860E-01
3L_4315058_SNP A C 0.2134 35 129 0.8261 8.2441233447124240E-01
3L_4315062_SNP T G 0.1491 24 137 0.5273 5.1967371831083409E-01
3L_4315104_SNP G T 0.4591 73 86 0.6479 6.4451679247785365E-01
3L_4315114_SNP G A 0.2 32 128 0.8095 8.0569300832055524E-01
3L_4315139_SNP A T 0.4568 74 88 0.6669 6.6207775020603132E-01
3L_4315141_SNP T A 0.4568 74 88 0.6669 6.6207775020603132E-01
3L_4315170_SNP T C 0.3804 62 101 0.9877 9.8758409666148494E-01
3L_4315190_SNP A G 0.3804 62 101 0.9877 9.8758409666148494E-01
3L_4315235_SNP T C 0.4321 70 92 0.9415 9.4056666448566639E-01
3L_4315253_SNP C T 0.3742 61 102 0.9377 9.3690431752825309E-01
3L_4315259_SNP G C 0.3681 60 103 0.9987 9.9873343726965635E-01
3L_4315262_SNP T C 0.3688 59 101 0.8365 8.3385414168962169E-01
3L_4315310_SNP A C 0.4099 66 95 0.2851 2.7759621701368098E-01
3L_4315430_SNP C A 0.1553 25 136 0.9827 9.8236988732903296E-01
3L_4315441_SNP T A 0.1605 26 136 0.7633 7.6095239516870694E-01
3L_4315446_SNP T C 0.4485 61 75 0.5066 5.4219642025639170E-01
3L_4315448_SNP A G 0.4519 61 74 0.7491 7.3174778495768955E-01
3L_4315452_SNP A T 0.3765 61 101 0.7452 7.4203612077242398E-01
3L_4315456_SNP T C 0.1656 27 136 0.9725 9.7216113626910838E-01
3L_4315461_SNP C T 0.3742 61 102 0.7773 7.7480026504257482E-01
3L_4315490_SNP T C 0.3818 63 102 0.7562 7.5435491748854056E-01
3L_4315496_SNP G A 0.1758 29 136 0.9789 9.7872914486599882E-01
3L_4315526_SNP T A 0.378 62 102 0.6986 6.9555447582433150E-01
3L_4315580_SNP T C 0.2625 42 118 0.3283 3.1815801354104589E-01
3L_4315600_SNP G A 0.3354 54 107 0.8518 8.4926228714374641E-01
3L_4315610_SNP A T 0.09259 15 147 0.2498 2.4426174567129244E-01
3L_4315637_SNP A G 0.2795 45 116 0.356 3.4722864099005835E-01
3L_4315684_SNP G T 0.1534 25 138 0.6046 6.0015600150515935E-01
3L_4315701_SNP A C 0.4012 65 97 0.3613 3.5551803393076209E-01
3L_4315706_SNP A T 0.189 31 133 0.9681 9.6798369664688000E-01
3L_4315779_SNP A G 0.1491 24 137 0.5242 5.1708710410331749E-01
3L_4315782_SNP C G 0.1543 25 137 0.5947 5.8922124090199257E-01
3L_4315818_SNP G C 0.179 29 133 0.7917 7.8841009538763518E-01
3L_4315833_SNP C A 0.3148 51 111 0.7878 7.8464913961844829E-01
3L_4315940_SNP C T 0.189 31 133 0.8543 8.5276805258288901E-01
3L_4316072_SNP C T 0.3585 57 102 0.6721 6.6666458890000957E-01
3L_4316144_SNP A C 0.2393 39 124 0.5046 4.9941239405998505E-01
3L_4316157_SNP C T 0.142 23 139 0.2292 2.3331629260443032E-01
3L_4316177_SNP T G 0.1491 24 137 0.529 5.2145975495075891E-01
3L_4316182_SNP T A 0.236 38 123 0.7644 7.6024939893487686E-01
3L_4316184_INS TA T 0.1111 17 136 0.3898 4.1353736994657297E-01
3L_4316186_INS TG T 0.2026 31 122 0.8039 7.9964190476346164E-01
3L_4316325_SNP C T 0.1394 23 142 0.5025 4.9924810803027520E-01
3L_4316328_SNP C T 0.1227 20 143 0.5172 5.1267370770733556E-01
3L_4316331_SNP G A 0.2767 44 115 0.9391 9.3818056172294317E-01
3L_4316349_SNP G A 0.1429 23 138 0.4754 4.6774450870776840E-01
3L_4316365_SNP A G 0.1463 24 140 0.6099 6.0681244297751646E-01
3L_4316430_SNP T G 0.1801 29 132 0.7144 7.0947925269363621E-01
3L_4316443_SNP T G 0.1902 31 132 0.7033 6.9980257771654963E-01
3L_4316445_SNP T C 0.1863 30 131 0.6194 6.1338972435904870E-01
3L_4316504_SNP T C 0.1902 31 132 0.804 8.0163159175922893E-01
3L_4316516_SNP T G 0.1358 22 140 0.2247 2.1956811195283610E-01
3L_4316537_SNP T A 0.3292 53 108 0.7213 7.1644875664423546E-01
3L_4316619_SNP C T 0.2642 42 117 0.7223 7.1645064359739363E-01
3L_4316626_SNP G A 0.4161 67 94 0.6268 6.2390149660180916E-01
3L_4316682_SNP A G 0.142 23 139 0.3042 3.0186047392501403E-01
3L_4316762_SNP C A 0.1925 31 130 0.7716 7.6795347631033084E-01
3L_4316784_SNP A G 0.1481 24 138 0.4928 4.8920055479692515E-01
3L_4316796_SNP C G 0.06135 10 153 0.6026 5.9837255670893763E-01
3L_4316805_SNP G A 0.1835 29 129 0.9423 9.4083315071097595E-01
3L_4316808_SNP T C 0.05556 9 153 0.5745 5.6906294963115400E-01
3L_4316880_SNP A C 0.1988 32 129 0.8976 8.9575561845326279E-01
3L_4316885_SNP C A 0.07407 12 150 0.4721 4.6851854427612638E-01
3L_4316889_SNP T C 0.07317 12 152 0.4987 4.9497677975208398E-01
3L_4317053_SNP A T 0.4085 67 97 0.6663 6.6621306632398825E-01
3L_4317055_SNP A C 0.3988 65 98 0.7902 7.8772818347736662E-01
3L_4317060_SNP T A 0.3899 62 97 0.6824 6.7725175407168903E-01
3L_4317146_SNP T C 0.4161 67 94 0.9923 9.9224325411085057E-01
3L_4317183_SNP T C 0.362 59 104 0.8584 8.5800876326761677E-01
3L_4317210_SNP A G 0.4136 67 95 0.9122 9.1086056639547663E-01
3L_4317225_SNP G C 0.411 67 96 0.8937 8.9246725175100305E-01
3L_4317390_SNP T A 0.1975 32 130 0.7761 7.7260797642546497E-01
3L_4317432_SNP G A 0.3742 61 102 0.4183 4.1202338225879076E-01
3L_4317502_SNP T A 0.3333 53 106 0.2494 2.4235003053825710E-01
3L_4317504_SNP A T 0.3375 54 106 0.3127 3.0398914620535300E-01
3L_4317516_SNP T C 0.125 20 140 0.9738 9.7347303654109285E-01
3L_4317520_SNP C T 0.3375 54 106 0.3536 3.4682526065061769E-01
3L_4317536_SNP G C 0.3082 49 110 0.4573 4.4830058831547348E-01
3L_4317541_SNP T C 0.293 46 111 0.5924 5.9096781570058843E-01
3L_4317549_SNP A C 0.3125 50 110 0.4303 4.2267338656724884E-01
3L_4317582_SNP T A 0.3208 51 108 0.5102 5.0220584109067778E-01
3L_4317621_SNP G A 0.3354 53 105 0.3949 3.8428217138485488E-01
3L_4317642_SNP T C 0.325 52 108 0.4616 4.5514455417058231E-01
3L_4317651_SNP T C 0.3205 50 106 0.368 3.5997363151705264E-01
3L_4317681_SNP T C 0.1429 23 138 0.6229 6.1720204580133209E-01
3L_4317838_SNP T C 0.06135 10 153 0.4086 4.0232479608234883E-01
3L_4318002_SNP A G 0.1481 24 138 0.512 5.0615501487425130E-01
3L_4318048_SNP T C 0.175 28 132 0.4798 4.7105791365166849E-01
3L_4318051_SNP A G 0.06098 10 154 0.5492 5.4552032343558521E-01
3L_4318131_SNP T G 0.06135 10 153 0.5618 5.6045282384741113E-01
3L_4318164_SNP T C 0.1914 31 131 0.3227 3.1500018908608407E-01
3L_4318177_SNP C T 0.4688 75 85 0.5486 5.4013982238995562E-01
3L_4318207_SNP A T 0.1152 19 146 0.3951 3.9147788376859127E-01
3L_4318223_DEL T TTACGAT 0.4861 70 74 0.5744 5.5704466142707521E-01
3L_4318235_SNP C T 0.4049 66 97 0.4295 4.2377340605992531E-01
3L_4318310_SNP G T 0.1227 20 143 0.8789 8.7856167960790799E-01
3L_4318331_SNP T A 0.05455 9 156 0.7417 7.3978856523026204E-01
3L_4318443_SNP A T 0.09146 15 149 0.6961 6.9617961503932191E-01
3L_4318551_SNP C T 0.06962 11 147 0.3242 3.2170242737824961E-01
3L_4318614_SNP A G 0.09722 14 130 0.6168 6.0047369538659379E-01
3L_4318643_SNP T A 0.0974 15 139 0.3727 3.5416679526229955E-01
3L_4318691_DEL A ACATA 0.09091 14 140 0.8015 7.9923659589484108E-01
3L_4318921_SNP A C 0.1491 24 137 0.3062 2.9936328950940483E-01
3L_4318941_SNP T C 0.1299 20 134 0.2827 2.7418864213247229E-01
3L_4318946_DEL G GGATC 0.2192 32 114 0.3217 2.9846563103957524E-01
3L_4319016_SNP C T 0.4177 66 92 0.949 9.4836405973455062E-01
3L_4319033_SNP T C 0.2086 34 129 0.2415 2.3522372654889356E-01
3L_4319154_SNP G C 0.1534 25 138 0.4254 4.1971865750876702E-01
3L_4319184_SNP T G 0.2264 36 123 0.2717 2.9135998018580778E-01
3L_4319191_SNP C A 0.2284 37 125 0.07511 7.1843471314644067E-02
3L_4319268_SNP C A 0.2327 37 122 0.53 5.2128748546115034E-01
3L_4319280_SNP G A 0.2515 41 122 0.5445 5.4314840881560622E-01
3L_4319381_SNP C T 0.1667 27 135 0.126 1.2028252151090657E-01
3L_4319585_SNP G C 0.1382 21 131 0.08567 7.9180008169665750E-02
3L_4319604_SNP G A 0.1871 29 126 0.06889 6.6196798514772615E-02
3L_4319626_SNP T G 0.1975 31 126 0.2374 2.2706975693371734E-01
3L_4319631_SNP T A 0.205 33 128 0.2783 2.6998331997320357E-01
3L_4319643_SNP T C 0.2405 38 120 0.4587 4.8897011040814697E-01
3L_4319686_SNP T C 0.1437 23 137 0.5054 4.9716247949731740E-01
3L_4319795_SNP A T 0.05 8 152 0.7709 7.7096720795936169E-01
3L_4319812_SNP G C 0.1582 25 133 0.8914 8.9102239374289505E-01
3L_4320008_SNP G C 0.07407 12 150 0.9521 9.5183209813091607E-01
3L_4320055_SNP T A 0.2062 33 127 0.6427 6.3629399064843362E-01
3L_4320106_SNP G C 0.15 24 136 0.2998 2.9182356265471465E-01
3L_4320228_SNP C G 0.2761 45 118 0.7116 7.0805401475705143E-01
3L_4320235_SNP G A 0.1911 30 127 0.1531 1.4431097290507733E-01
3L_4320236_SNP T C 0.1875 30 130 0.1518 1.4353391094667589E-01
3L_4320364_SNP T C 0.0559 9 152 0.5806 5.7536818841465076E-01
3L_4320583_SNP C T 0.06098 10 154 0.1676 1.6314208704272071E-01
3L_4320841_SNP T C 0.1543 25 137 0.422 4.1523612512938057E-01
3L_4320937_SNP C T 0.2515 41 122 0.5712 5.6644426108072177E-01
3L_4321273_SNP T A 0.05488 9 155 0.9049 9.0396068608017521E-01
3L_4321298_SNP T C 0.06098 10 154 0.8606 8.5920473884164128E-01
3L_4321322_SNP G T 0.06061 10 155 0.9993 9.9930333297461960E-01
3L_4321335_SNP C T 0.05488 9 155 0.8827 8.8151589629703631E-01
3L_4321354_SNP C A 0.1429 23 138 0.9012 8.9955090311738239E-01
3L_4321415_SNP A G 0.1296 21 141 0.6143 6.0902025462427312E-01
3L_4321436_SNP G A 0.2469 40 122 0.3157 3.0833479052699964E-01
3L_4321445_SNP T C 0.1975 32 130 0.8093 8.0658601253211748E-01
3L_4321460_SNP A G 0.05521 9 154 0.04085 3.8197221529834215E-02
3L_4321484_SNP C T 0.2236 36 125 0.3367 3.3288965081910826E-01
3L_4321559_SNP T C 0.05488 9 155 0.1785 1.7393062260278558E-01
3L_4321642_SNP A C 0.06748 11 152 0.8372 8.3684139343276853E-01
3L_4321727_SNP A G 0.25 38 114 0.8754 8.7176053611437798E-01
3L_4321763_SNP C G 0.236 38 123 0.931 9.2995922722262725E-01
3L_4321867_SNP T C 0.2284 37 125 0.9919 9.9173604953376382E-01
3L_4321889_SNP G A 0.2675 42 115 0.3892 3.7878775923394403E-01
3L_4321924_SNP T G 0.2346 38 124 0.9644 9.6381142549396204E-01
3L_4321925_SNP T A 0.236 38 123 0.9575 9.5667876264801788E-01
3L_4321961_SNP A T 0.2671 43 118 0.45 4.4175419935757554E-01
3L_4321979_SNP C T 0.2704 43 116 0.6136 6.0852469467148507E-01
3L_4321985_SNP G C 0.2331 38 125 0.9572 9.5670013185604885E-01
3L_4322174_SNP T C 0.1366 22 139 0.7707 7.6748417329924201E-01
3L_4322178_SNP C T 0.05556 9 153 0.1532 1.4669314761623831E-01
3L_4322186_SNP T G 0.05521 9 154 0.153 1.4768628265912709E-01
3L_4322201_SNP C A 0.05556 9 153 0.1532 1.4669314761623831E-01
3L_4322293_SNP A G 0.195 31 128 0.6328 6.3169419923554671E-01
3L_4322295_SNP C A 0.1899 30 128 0.2953 2.8324948777769776E-01
3L_4322299_SNP G T 0.1899 30 128 0.5521 5.4580889429819179E-01
3L_4322303_SNP A G 0.1899 30 128 0.4915 4.8192666352647806E-01
3L_4322326_SNP G A 0.1987 31 125 0.5105 5.0090613530395933E-01
3L_4322361_SNP G T 0.2013 32 127 0.35 3.3903192129053517E-01
3L_4322369_SNP G A 0.1961 30 123 0.4359 4.2276279962831076E-01
3L_4322373_SNP G T 0.2 31 124 0.2533 2.3866701836368731E-01
3L_4322397_SNP A T 0.1975 31 126 0.188 1.7549076659292540E-01
3L_4322436_SNP G A 0.1538 24 132 0.8157 8.1087581682759957E-01
3L_4322458_SNP T C 0.1429 22 132 0.5109 5.0759226867085472E-01
3L_4322475_SNP T C 0.1538 24 132 0.9987 9.9863590745272568E-01
3L_4322512_INS TTTTA T 0.1373 21 132 0.3883 3.8123314731066948E-01
3L_4322556_SNP A T 0.2065 32 123 0.2261 2.3049016242461551E-01
3L_4322763_SNP C G 0.1543 25 137 0.839 8.3664275257290310E-01
3L_4323155_SNP G A 0.1534 25 138 0.8511 8.4926632633719557E-01
3L_4323250_SNP A C 0.1437 23 137 0.7677 7.6383429016966287E-01
3L_4323344_SNP G A 0.09023 12 121 0.2762 3.3904490351794225E-01
3L_4323647_SNP G T 0.2577 42 121 0.2857 2.8122440706109064E-01
3L_4323884_SNP A G 0.1491 24 137 0.7553 7.5159087794761203E-01
3L_4323926_SNP G T 0.1392 22 136 0.8947 8.9449030511430938E-01
3L_4323990_SNP T G 0.3522 56 103 0.2702 2.5985098780097959E-01
3L_4324138_SNP T C 0.1304 21 140 0.6208 6.1602725516260459E-01
3L_4324150_SNP A G 0.1366 22 139 0.5338 5.2688906611784270E-01
3L_4324227_SNP A G 0.4904 77 80 0.06816 6.3575717901091039E-02
3L_4324237_SNP T C 0.3248 51 106 0.07466 6.9252844880012751E-02
3L_4324251_SNP T G 0.1615 26 135 0.6715 6.6614492288911131E-01
3L_4324334_SNP C A 0.1625 26 134 0.7579 7.5448355417596691E-01
3L_4324600_SNP T A 0.4522 71 86 0.03176 3.0348634143645244E-02
3L_4324640_SNP T G 0.1562 25 135 0.6666 6.6022749633848954E-01
3L_4324737_DEL T TAAA 0.129 20 135 0.3837 4.0572105861272856E-01
3L_4325005_SNP T G 0.1006 16 143 0.889 8.8879375446995579E-01
3L_4325039_SNP A G 0.4969 80 81 0.05877 5.5125337597267197E-02
3L_4325067_SNP C G 0.1062 17 143 0.556 5.4839908207375998E-01
3L_4325125_SNP A G 0.3563 57 103 0.2644 2.5435435534135464E-01
3L_4325132_SNP A G 0.1062 17 143 0.6625 6.5695654550226013E-01
3L_4325135_SNP G T 0.0828 13 144 0.9877 9.8742617934198107E-01
3L_4325156_SNP A G 0.1062 17 143 0.7222 7.1756810181061681E-01
3L_4325165_SNP C T 0.4459 70 87 0.1018 9.5972544347535105E-02
3L_4325177_SNP T C 0.3208 51 108 0.2156 2.0988153782773633E-01
3L_4325279_SNP A G 0.1553 25 136 0.7675 7.6358757366017815E-01
3L_4325427_SNP G T 0.1595 26 137 0.6285 6.3152360371445582E-01
3L_4325453_SNP A T 0.1049 17 145 0.3357 3.3154321433310419E-01
3L_4325684_SNP A G 0.1543 25 137 0.9218 9.2100872313256754E-01
3L_4325748_SNP T C 0.3052 47 107 0.8475 8.4279363925275652E-01
3L_4325787_SNP T G 0.1707 28 136 0.7508 7.4829177855318862E-01
3L_4325793_SNP T A 0.327 52 107 0.6852 6.7828174605461711E-01
3L_4325927_SNP G A 0.327 52 107 0.8192 8.1874708573214205E-01
3L_4325991_SNP G A 0.1902 31 132 0.6746 6.7180127331501471E-01
3L_4326101_SNP A G 0.2484 39 118 0.2701 2.6299843625816266E-01
3L_4326126_SNP C G 0.0974 15 139 0.8481 8.4407525906488190E-01
3L_4326267_SNP A G 0.4277 68 91 0.416 4.0524472711748083E-01
3L_4326293_SNP A T 0.1824 29 130 0.4482 4.4023453489055608E-01
3L_4326473_SNP G A 0.1218 19 137 0.6154 6.0805255442737105E-01
3L_4326481_SNP T C 0.434 69 90 0.5608 5.5752712606000732E-01
3L_4326502_SNP T A 0.4907 79 82 0.8314 8.2939277550523050E-01
3L_4326503_SNP A T 0.4969 80 81 0.8344 8.3238239851335116E-01
3L_4326531_SNP T A 0.325 52 108 0.3584 3.5167739150713107E-01
3L_4326539_SNP T C 0.1963 32 131 0.4957 4.8984848394769731E-01
3L_4326586_SNP T G 0.2086 34 129 0.5193 5.1578714880531629E-01
3L_4326600_SNP T G 0.1455 24 141 0.5948 5.9199496971398702E-01
3L_4326610_SNP A G 0.1411 23 140 0.4728 4.6680308199033682E-01
3L_4326611_INS AT A 0.1296 21 141 0.8276 8.2616501454157620E-01
3L_4326735_INS GAT TG 0.05 8 152 0.9721 9.7184909808387587E-01
3L_4326765_SNP T C 0.1069 17 142 0.8469 8.4448203033915781E-01
3L_4326781_SNP A G 0.284 46 116 0.8699 8.7142021777813938E-01
3L_4326782_SNP C A 0.2795 45 116 0.8007 8.0273104508472493E-01
3L_4326936_SNP A G 0.2963 48 114 0.7138 7.1227806057066467E-01
3L_4327008_SNP T A 0.4596 74 87 0.7287 7.2508581798216221E-01
3L_4327089_SNP C T 0.1132 18 141 0.4945 4.8509181274835422E-01
3L_4327191_SNP A G 0.372 61 103 0.3519 3.4714627680934351E-01
3L_4327207_INS TTA T 0.1032 16 139 0.3345 3.5842170419324415E-01
3L_4327213_SNP C A 0.3537 58 106 0.3639 3.5908688375795939E-01
3L_4327218_SNP G A 0.319 52 111 0.7279 7.2853899045483583E-01
3L_4327230_SNP C A 0.3252 53 110 0.8512 8.5079663172570652E-01
3L_4327292_SNP A G 0.4586 72 85 0.09013 8.5492664247368233E-02
3L_4327319_SNP G C 0.1437 23 137 0.1838 1.7511959167945268E-01
3L_4327334_SNP A C 0.1329 21 137 0.471 4.6587606012766303E-01
3L_4327343_SNP T C 0.1491 24 137 0.2034 1.9583333431913397E-01
3L_4327379_SNP T C 0.1899 30 128 0.3044 2.9266246300342214E-01
3L_4327406_SNP A G 0.3478 56 105 0.4083 4.0637042477365537E-01
3L_4327463_SNP T C 0.2278 36 122 0.3021 2.9334691098878019E-01
3L_4327502_SNP C T 0.4658 75 86 0.5737 5.6738602701245200E-01
3L_4327571_SNP T C 0.3208 51 108 0.4817 4.7891763367050755E-01
3L_4327601_SNP A C 0.1069 17 142 0.2369 2.2887348436362964E-01
3L_4327649_SNP C G 0.3648 58 101 0.7776 7.7396647157261211E-01
3L_4327670_SNP T C 0.08589 14 149 0.6222 6.1821545017097035E-01
3L_4327705_SNP A G 0.3827 62 100 0.2009 1.9491126515926949E-01
3L_4327710_SNP G C 0.1216 18 130 0.6963 6.8419297400108814E-01
3L_4327717_SNP G A 0.07317 12 152 0.8917 8.9086148914498842E-01
3L_4327718_SNP G T 0.07317 12 152 0.8917 8.9086148914498842E-01
3L_4327725_SNP A G 0.3648 58 101 0.09371 9.0664725291428216E-02
3L_4327734_SNP G A 0.3949 62 95 0.07825 7.1347682600468518E-02
3L_4327739_SNP C T 0.08485 14 151 0.806 8.0452287016709478E-01
3L_4327741_SNP A T 0.07362 12 151 0.8838 8.8269500995009187E-01
3L_4327818_SNP A G 0.122 20 144 0.003377 3.0603967774051866E-03
3L_4327845_SNP A C 0.3648 58 101 0.3618 3.5072465703586708E-01
3L_4327989_SNP A T 0.1402 23 141 0.00793 7.3051963836298856E-03
3L_4328005_SNP C A 0.109 17 139 0.7165 7.0902351985297463E-01
3L_4328025_SNP C A 0.1195 19 140 0.7221 7.1666990489372917E-01
3L_4328029_SNP A G 0.4222 57 78 0.04613 6.2807690535615940E-02
3L_4328032_SNP A T 0.4906 78 81 0.1371 1.2778154943950693E-01
3L_4328039_SNP T A 0.146 20 117 0.003076 6.2939779890754258E-03
3L_4328044_SNP G A 0.1195 19 140 0.04728 5.7328646355694957E-02
3L_4328054_SNP G A 0.1304 21 140 0.006521 5.7319071823089575E-03
3L_4328056_SNP C T 0.4777 75 82 0.2537 2.4380282707848100E-01
3L_4328060_SNP G A 0.4938 80 82 0.139 1.3601370241387978E-01
3L_4328061_SNP C T 0.1296 21 141 0.006692 6.0119154468671384E-03
3L_4328088_SNP C T 0.1623 25 129 0.7148 7.0954125831841053E-01
3L_4328093_SNP C G 0.2778 45 117 0.1553 1.5041856984328572E-01
3L_4328193_SNP A G 0.1472 24 139 0.9494 9.4918720267228729E-01
3L_4328245_SNP C T 0.07927 13 151 0.1699 1.6635014572512064E-01
3L_4328285_SNP A G 0.07273 12 153 0.7565 7.5465320927768209E-01
3L_4328288_SNP G A 0.391 61 95 0.8778 8.7429062265392332E-01
3L_4328323_INS TCT T 0.4837 74 79 0.4644 4.4972078194435472E-01
3L_4328392_SNP C T 0.3812 61 99 0.1275 1.2494940522016773E-01
3L_4328424_SNP T G 0.3636 56 98 0.7546 7.4857608028770850E-01
3L_4328460_SNP A G 0.2298 37 124 0.3012 2.9297322668101178E-01
3L_4328473_SNP A C 0.1083 17 140 0.3196 3.1884754964922923E-01
3L_4328480_DEL CC TGCATGGCGTGTAATTAA 0.09677 15 140 0.553 5.7135199648937185E-01
3L_4328524_SNP A G 0.2722 43 115 0.2372 2.2918310985105295E-01
3L_4328530_SNP T C 0.1195 19 140 0.3464 3.3708998071860763E-01
3L_4328572_SNP T A 0.3165 50 108 0.3978 3.8778116289463094E-01
3L_4328582_SNP C G 0.3631 57 100 0.9177 9.1597576785544854E-01
3L_4328627_SNP C A 0.4304 68 90 0.8026 8.0006003677246040E-01
3L_4328726_SNP G A 0.283 45 114 0.4957 4.8718000776912362E-01
3L_4328729_SNP T C 0.2919 47 114 0.6336 6.3103553739164542E-01
3L_4336238_SNP A T 0.4025 64 95 0.1667 1.5938479428978003E-01
3L_4336253_INS TT T 0.4013 63 94 0.1775 1.7470985129976235E-01
3L_4336256_SNP G C 0.3974 62 94 0.2176 2.1106004578534665E-01
3L_4336413_SNP G T 0.2484 40 121 0.2939 2.8633768840097407E-01
3L_4336418_SNP G A 0.4062 65 95 0.3622 3.5835906384404070E-01
3L_4336548_SNP T C 0.1083 17 140 0.7078 7.0154066881125199E-01
3L_4336563_SNP T G 0.1615 26 135 0.1088 1.0269793770902202E-01
3L_4336634_SNP A G 0.2327 37 122 0.3271 3.2187512030699894E-01
3L_4336642_SNP A T 0.2375 38 122 0.3484 3.4175736754362862E-01
3L_4336696_SNP A T 0.05031 8 151 0.3788 3.7022964580323092E-01
3L_4336700_DEL C CC 0.1437 23 137 0.6784 6.7220340210455265E-01
3L_4336724_SNP C A 0.3899 62 97 0.9074 9.0545634140639963E-01
3L_4336725_SNP A G 0.4684 74 84 0.9524 9.5132366142561298E-01
3L_4336743_INS TAT T 0.118 19 142 0.6933 6.8850919623616402E-01
3L_4336745_SNP T C 0.1187 19 141 0.6895 6.8381972359578447E-01
3L_4336777_SNP A T 0.216 35 127 0.9339 9.3358415764964142E-01
3L_4336779_SNP C T 0.4688 75 85 0.8008 7.9908866979240301E-01
3L_4336786_SNP C G 0.2174 35 126 0.9381 9.3733761688264372E-01
3L_4336792_SNP C T 0.4444 72 90 0.6417 6.3656900097944225E-01
3L_4336802_DEL C CC 0.3052 47 107 0.8807 8.7685233814143004E-01
3L_4336836_SNP T C 0.1296 21 141 0.5343 5.3623841036669484E-01
3L_4336839_SNP C T 0.1341 22 142 0.9165 9.1567050562182617E-01
3L_4336854_SNP T C 0.1235 20 142 0.5954 5.8996760655678560E-01
3L_4336881_SNP T C 0.1242 20 141 0.5811 5.7497794124431767E-01
3L_4336892_SNP G A 0.3758 59 98 0.3806 3.7719873122982428E-01
3L_4336931_SNP T G 0.1801 29 132 0.617 6.1282977811172445E-01
3L_4336944_SNP T C 0.125 20 140 0.6161 6.0928691548999625E-01
3L_4337024_SNP C G 0.1159 19 145 0.7875 7.8529779090565510E-01
3L_4337080_SNP A G 0.09259 15 147 0.8844 8.8268128894602549E-01
3L_4337081_SNP A G 0.1037 17 147 0.7494 7.4674806928184201E-01
3L_4337100_SNP C T 0.1056 17 144 0.5118 5.0446749330784924E-01
3L_4337119_SNP T C 0.3836 61 98 0.7932 7.9377816789415123E-01
3L_4337189_SNP T A 0.09494 15 143 0.2752 2.7583269677217592E-01
3L_4337283_SNP C T 0.1625 26 134 0.6679 6.6107531479563719E-01
3L_4337284_SNP T C 0.1677 27 134 0.6559 6.5052869302183658E-01
3L_4337286_SNP G C 0.4841 76 81 0.6988 6.9412325462749425E-01
3L_4337294_SNP A G 0.391 61 95 0.6598 6.5179633893640099E-01
3L_4337298_SNP T A 0.3097 48 107 0.7259 7.2217285205136528E-01
3L_4337346_SNP A G 0.07927 13 151 0.4403 4.4017780909801674E-01
3L_4337354_SNP C A 0.2919 47 114 0.6734 6.7166169259362807E-01
3L_4337451_DEL T TAAACAT 0.07595 12 146 0.4215 4.1004835433263853E-01
3L_4337547_SNP T G 0.3875 62 98 0.4225 4.1680157251101790E-01
3L_4337570_DEL A GGTCATT 0.08589 14 149 0.8848 8.8323338010378227E-01
3L_4337570_SNP G A 0.3889 56 88 0.685 6.7253928542472929E-01
3L_4337572_SNP T C 0.3916 56 87 0.5982 5.8009921186041902E-01
3L_4337616_DEL ACT TTTTAAGTTAAGGCCTTTTTGTTTTAGCCTGGAAAGGAGCCTGCTGGACAATCGCTAAA 0.05455 9 156 0.4555 4.5205405486563466E-01
3L_4337648_SNP G A 0.05128 8 148 0.3363 3.2738583617367323E-01
3L_4337725_SNP T G 0.2284 37 125 0.9657 9.6518347240789459E-01
3L_4337733_INS GG A 0.0942 13 125 0.563 5.7536393992485046E-01
3L_4337735_SNP C T 0.2209 36 127 0.859 8.5813181377265046E-01
3L_4337779_SNP G A 0.0828 13 144 0.4351 4.2802388812417402E-01
3L_4337790_SNP G A 0.1656 27 136 0.7894 7.8661130255775358E-01
3L_4337825_SNP T C 0.3631 57 100 0.9527 9.5196730115465844E-01
3L_4337848_SNP C T 0.1366 22 139 0.4676 4.5971684186144712E-01
3L_4337857_SNP G A 0.1801 29 132 0.7374 7.3534189838306652E-01
3L_4337937_DEL G ATT 0.2095 31 117 0.7324 7.2381938526136347E-01
3L_4337985_SNP T G 0.3269 51 105 0.4493 4.3591946807775928E-01
3L_4337989_DEL T TCAGT 0.1477 22 127 0.4827 4.6737016197418035E-01
3L_4338005_SNP A C 0.325 52 108 0.4602 4.5109800196505534E-01
3L_4338021_SNP C T 0.4522 71 86 0.5347 5.2525295543243522E-01
3L_4338048_SNP A C 0.4214 67 92 0.4554 4.4466858823956068E-01
3L_4338049_SNP G A 0.1235 20 142 0.2879 2.8041891807367125E-01
3L_4338057_INS TGGTTGAAGTGTAG T 0.414 65 92 0.3146 3.4364775817805304E-01
3L_4338219_SNP A G 0.4873 77 81 0.795 7.9436226573828883E-01
3L_4338292_SNP A T 0.05556 9 153 0.6421 6.3742673014889339E-01
3L_4338295_SNP G A 0.06667 11 154 0.8308 8.2953846987007340E-01
3L_4338296_SNP T C 0.06098 10 154 0.8602 8.5871473303733481E-01
3L_4338363_DEL T TT 0.2157 33 120 0.8383 8.3285642856985354E-01
3L_4338380_SNP T G 0.09202 15 148 0.6364 6.3244751242108543E-01
3L_4338456_INS AGA A 0.07927 13 151 0.2178 2.1342054736418992E-01
3L_4338461_SNP A T 0.05488 9 155 0.7886 7.8648846544246054E-01
3L_4338479_SNP A C 0.2593 42 120 0.8064 8.0348982203126273E-01
3L_4338483_SNP C G 0.1605 26 136 0.2055 1.9833259143093085E-01
3L_4338536_SNP A C 0.2147 35 128 0.4594 4.5397006088937608E-01
3L_4338575_INS TGTAT T 0.08333 12 132 0.3185 2.9276081435498047E-01
3L_4338658_SNP A C 0.2152 34 124 0.5514 5.4567590249584652E-01
3L_4338699_SNP C T 0.2642 42 117 0.8929 8.9052184784898591E-01
3L_4338714_SNP C T 0.2025 33 130 0.4927 4.8738250480716749E-01
3L_4338729_DEL A AGACCTA 0.09554 15 142 0.2494 2.3651576196401236E-01
3L_4338805_SNP C T 0.4403 70 89 0.8299 8.2631274430208390E-01
3L_4338852_SNP G C 0.3125 50 110 0.4535 4.4645852489563731E-01
3L_4338882_SNP G C 0.4969 79 80 0.3469 3.3712661444133762E-01
3L_4338886_SNP G A 0.4968 78 79 0.3397 3.3198128469782784E-01
3L_4338924_DEL A AA 0.2938 47 113 0.8766 8.7466548977332659E-01
3L_4339067_SNP C T 0.4875 78 82 0.5673 5.6515272245584514E-01
3L_4339080_SNP T G 0.4452 69 86 0.6129 6.1218684688342462E-01
3L_4339097_SNP T G 0.3148 51 111 0.8445 8.4254881761471445E-01
3L_4339124_SNP A G 0.08974 14 142 0.09385 9.5091400999679054E-02
3L_4339136_SNP C T 0.1006 16 143 0.2814 2.7468807682907292E-01
3L_4339160_SNP A T 0.205 33 128 0.5896 5.8478823306616845E-01
3L_4339163_SNP C T 0.205 33 128 0.5896 5.8478823306616845E-01
3L_4339207_SNP T C 0.08075 13 148 0.508 5.0174565631562895E-01
3L_4339244_SNP G A 0.09938 16 145 0.5198 5.1294642622951914E-01
3L_4339303_DEL T TGGCTGA 0.3711 59 100 0.4635 4.5548368082007085E-01
3L_4339319_SNP A T 0.3585 57 102 0.8698 8.7922602260955252E-01
3L_4339332_INS GG G 0.3484 54 101 0.3969 3.9188718807278666E-01
3L_4339344_SNP G A 0.1056 17 144 0.4415 4.3382604528676183E-01
3L_4339346_SNP G C 0.1104 18 145 0.803 8.0033554604324197E-01
3L_4339376_SNP T C 0.135 22 141 0.6703 6.6638224344561925E-01
3L_4339379_SNP C A 0.179 29 133 0.2205 2.1674009641501069E-01
3L_4339380_SNP T A 0.1768 29 135 0.2102 2.0710008665294088E-01
3L_4339398_SNP T C 0.1615 26 135 0.5866 5.7999103553617570E-01
3L_4339428_SNP T C 0.1938 31 129 0.7249 7.1949761727042050E-01
3L_4339437_SNP C T 0.2531 41 121 0.0297 2.7709264529354367E-02
3L_4339521_SNP T C 0.3292 53 108 0.6129 6.0717626979083872E-01
3L_4339623_SNP C T 0.2454 40 123 0.1998 1.9374645462243589E-01
3L_4339647_SNP A G 0.2683 44 120 0.424 4.1908825885397105E-01
3L_4339649_SNP A G 0.2236 36 125 0.2592 2.5068976841057800E-01
3L_4339652_SNP T C 0.1801 29 132 0.3845 3.7612465330945877E-01
3L_4339654_SNP A T 0.2683 44 120 0.424 4.1908825885397105E-01
3L_4339678_SNP C T 0.2654 43 119 0.3194 3.1149877897475886E-01
3L_4339695_SNP T C 0.07927 13 151 0.6704 6.6703891529069681E-01
3L_4339720_DEL TGATTGCTT T 0.3725 57 96 0.8527 8.4912357968559982E-01
3L_4339731_SNP A T 0.283 45 114 0.6182 6.1175745073704579E-01
3L_4339738_DEL AAC G 0.06667 11 154 0.6994 6.9721185442199940E-01
3L_4339743_MNP ATT TGA 0.06667 11 154 0.6994 6.9721185442199940E-01
3L_4339788_DEL C CCCGCGGC 0.2273 35 119 0.2262 2.1540541653981482E-01
3L_4339867_SNP G C 0.2327 37 122 0.4979 4.9532896116588443E-01
3L_4339945_SNP T C 0.09259 15 147 0.6909 6.8633396373882527E-01
3L_4339953_SNP A T 0.1 16 144 0.5332 5.2553451735839962E-01
3L_4339989_SNP T C 0.1402 23 141 0.4893 4.8483402997406422E-01
3L_4340024_SNP A G 0.3416 55 106 0.5108 5.0690276077594898E-01
3L_4340052_SNP G T 0.1358 22 140 0.2664 2.5901976380899694E-01
3L_4340122_SNP C T 0.2767 44 115 0.185 1.7666439241538179E-01
3L_4340188_SNP C T 0.3694 58 99 0.2006 1.9307678436136466E-01
3L_4340231_DEL TCGATCGAT T 0.3986 59 89 0.1595 1.4257249346390932E-01
3L_4340246_SNP T A 0.3522 56 103 0.2506 2.4112106838465919E-01
3L_4340261_SNP A G 0.2654 43 119 0.4146 4.0779049724141536E-01
3L_4340285_SNP T G 0.1524 25 139 0.8476 8.4614785475678778E-01
3L_4340389_INS G GCG 0.5 72 72 0.915 9.1058846628159018E-01
3L_4340589_SNP G C 0.462 73 85 0.1177 1.1173059137160035E-01
3L_4340699_SNP G C 0.1534 25 138 0.5616 5.5904047480311325E-01
3L_4340749_DEL A AACA 0.4305 65 86 0.1164 1.0822636609516589E-01
3L_4340870_SNP G A 0.4277 68 91 0.06296 5.8393597369808529E-02
3L_4341073_SNP G A 0.2692 42 114 0.552 5.4386103478861558E-01
3L_4341138_SNP T C 0.09938 16 145 0.387 3.7930454773870559E-01
3L_4341147_SNP T C 0.3869 53 84 0.6076 6.3828498120736543E-01
3L_4341168_SNP G T 0.4564 68 81 0.486 5.0803921951129460E-01
3L_4341201_SNP G C 0.3063 49 111 0.1012 1.0117665948531340E-01
3L_4341206_SNP C G 0.2938 47 113 0.1316 1.2814347189844444E-01
3L_4341217_DEL AGG TT 0.4238 64 87 0.4081 4.3268734140466647E-01
3L_4341262_SNP T C 0.3563 57 103 0.478 4.7041361213467658E-01
3L_4341414_SNP C A 0.1006 16 143 0.3086 3.0387034484328823E-01
3L_4341433_SNP G A 0.1709 27 131 0.6758 6.6785072333098583E-01
3L_4341504_SNP A T 0.4125 66 94 0.3799 3.6966203835083189E-01
3L_4341563_SNP A G 0.1553 25 136 0.7189 7.1438225804295341E-01
3L_4341597_SNP A T 0.2515 41 122 0.9883 9.8818124652309891E-01
3L_4341599_SNP A G 0.1118 18 143 0.4247 4.1677228076350126E-01
3L_4341615_SNP T C 0.4586 72 85 0.2237 2.1267819842207680E-01
3L_4341622_INS TATTCATAATTATAACATC A 0.1136 15 117 0.8177 8.1829342804614269E-01
3L_4341773_SNP T A 0.4348 70 91 0.04134 3.8188084688315534E-02
3L_4341776_SNP T A 0.4277 68 91 0.0407 3.6609863367323581E-02
3L_4341781_SNP G A 0.4497 67 82 0.06643 5.4175007305312585E-02
3L_4341783_DEL A AA 0.3724 54 91 0.1196 1.2937822286792244E-01
3L_4341823_SNP T C 0.1783 28 129 0.619 6.0925723653001362E-01
3L_4341960_SNP C G 0.1538 24 132 0.4331 4.3117443840390113E-01
3L_4342097_DEL A AGTA 0.06748 11 152 0.699 6.9582879902817019E-01
3L_4342101_DEL T TATAC 0.08125 13 147 0.5818 6.0226670136073801E-01
3L_4342109_INS AGTAG A 0.09317 15 146 0.6601 6.5533285353410964E-01
3L_4342117_SNP C T 0.0559 9 152 0.5286 5.2103933502322342E-01
3L_4342137_SNP G C 0.1635 26 133 0.9768 9.7624887082752099E-01
3L_4342146_DEL C CTGCGCGTAC 0.06173 10 152 0.4385 4.3079894572964395E-01
3L_4342189_SNP G T 0.4494 71 87 0.1847 1.7717172372949685E-01
3L_4342395_SNP G A 0.2112 34 127 0.7109 7.0672587269035192E-01
3L_4342417_SNP A G 0.3563 57 103 0.9543 9.5379823956443488E-01
3L_4342459_DEL T TTGTTA 0.1948 30 124 0.3998 4.1637973320593002E-01
3L_4342502_SNP A G 0.4331 68 89 0.326 3.1828170143529322E-01
3L_4342561_SNP T C 0.3665 59 102 0.7769 7.7310771920364185E-01
3L_4342609_SNP A G 0.4684 74 84 0.9699 9.6925084620840529E-01
3L_4342612_SNP G A 0.4177 66 92 0.6595 6.6165996302054886E-01
3L_4342712_SNP A G 0.4557 72 86 0.7697 7.6454692739376984E-01
3L_4342727_SNP A C 0.4679 73 83 0.6124 6.0541241370785404E-01
3L_4342730_SNP A T 0.3526 55 101 0.4693 4.8588151370131627E-01
3L_4342741_SNP C A 0.4151 66 93 0.6263 6.1880808527651698E-01
3L_4342744_SNP C T 0.0875 14 146 0.4711 4.6363624836963191E-01
3L_4342747_SNP T A 0.4088 65 94 0.6343 6.2694077491966604E-01
3L_4342750_INS AA A 0.4129 64 91 0.7175 7.1117791931864205E-01
3L_4342752_SNP C T 0.4873 77 81 0.5516 5.4170107957405866E-01
3L_4342792_SNP T C 0.4444 68 85 0.9768 9.7614462345671771E-01
3L_4342824_SNP T A 0.06667 11 154 0.2382 2.3460255692871401E-01
3L_4342874_SNP G A 0.3043 49 112 0.3723 3.6426858701528342E-01
3L_4342914_SNP T C 0.3871 60 95 0.2485 2.4013670808679799E-01
3L_4342916_SNP A G 0.2308 36 120 0.2647 2.6018085328815699E-01
3L_4343033_SNP C T 0.2532 40 118 0.6162 6.0857638868984076E-01
3L_4343054_SNP G T 0.2516 40 119 0.5822 5.7585333853605525E-01
3L_4343098_SNP T G 0.08805 14 145 0.5966 5.9011442290863114E-01
3L_4343115_SNP A G 0.1698 27 132 0.5943 5.8836861966239939E-01
3L_4343318_SNP G A 0.4557 72 86 0.8311 8.2776192573594465E-01
3L_4343331_SNP T C 0.3625 58 102 0.7485 7.4335446738495803E-01
3L_4343338_SNP T C 0.07547 12 147 0.4315 4.2488937886362732E-01
3L_4343371_SNP T A 0.05769 9 147 0.8051 8.0471883919334253E-01
3L_4343386_SNP C T 0.05488 9 155 0.9247 9.2389884048246740E-01
3L_4343451_SNP T G 0.08025 13 149 0.5625 5.5684219764021625E-01
3L_4343452_SNP C T 0.4 64 96 0.1234 1.1607005676246629E-01
3L_4343529_SNP G A 0.1534 25 138 0.4449 4.3945550423632573E-01
3L_4343576_SNP T C 0.07975 13 150 0.6489 6.4500716293798144E-01
3L_4343582_SNP A C 0.07407 12 150 0.637 6.3184434763740516E-01
3L_4343613_SNP A G 0.07975 13 150 0.6489 6.4500716293798144E-01
3L_4343617_SNP T C 0.09333 14 136 0.6018 5.8874179320908493E-01
3L_4343638_SNP T A 0.07927 13 151 0.7234 7.2063364759168769E-01
3L_4343666_SNP T C 0.0625 10 150 0.6619 6.5576093918467138E-01
3L_4343683_SNP C T 0.3988 65 98 0.8999 8.9896801781158342E-01
3L_4343720_SNP A C 0.325 52 108 0.2781 2.7195194941779965E-01
3L_4343911_SNP T A 0.09091 15 150 0.5963 5.9353054167421226E-01
3L_4343965_SNP T G 0.06962 11 147 0.476 4.6519564489571752E-01
3L_4344000_SNP C T 0.08125 13 147 0.6196 6.1462270038532529E-01
3L_4344001_SNP T A 0.07547 12 147 0.6867 6.8165514852820375E-01
3L_4344002_INS TCGC T 0.05161 8 147 0.1719 1.9200752245734254E-01
3L_4344013_SNP T C 0.4331 68 89 0.7233 7.4149864263316823E-01
3L_4344015_INS TT T 0.2414 35 110 0.3879 4.0428851321070347E-01
3L_4344083_SNP G A 0.2468 39 119 0.7367 7.3686674122693041E-01
3L_4344155_SNP C T 0.1509 24 135 0.9889 9.8870411257210788E-01
3L_4344158_INS ACACACA A 0.1364 21 133 0.8204 8.1592998503679870E-01
3L_4344227_INS GCCTACATAGA G 0.1258 20 139 0.7682 7.6433273450660622E-01
3L_4344229_DEL C CCACT 0.0974 15 139 0.6203 6.1235640870272712E-01
3L_4344285_SNP C T 0.08696 14 147 0.4935 4.8778871119300671E-01
3L_4344339_SNP A G 0.1491 24 137 0.6951 6.9106027898575029E-01
3L_4344450_SNP T C 0.09091 15 150 0.8319 8.3059688957491362E-01
3L_4344564_SNP C T 0.05298 8 143 0.6322 6.2291016501483032E-01
3L_4344565_DEL G GTATG 0.3357 47 93 0.3645 3.7883223312244640E-01
3L_4344590_SNP T A 0.1635 26 133 0.1111 1.0775713607513748E-01
3L_4344594_SNP G A 0.1728 28 134 0.178 1.7159829821414119E-01
3L_4344706_SNP T C 0.2704 43 116 0.4258 4.1487426670853544E-01
3L_4344787_SNP G A 0.3851 62 99 0.3941 3.8753429056093935E-01
3L_4344842_SNP T C 0.3457 56 106 0.2017 1.9599214674451804E-01
3L_4344880_SNP T G 0.1104 18 145 0.9933 9.9326752855429479E-01
3L_4344901_SNP C T 0.1304 21 140 0.5709 5.6530236809409340E-01
3L_4344903_SNP A T 0.135 22 141 0.7477 7.4455938000931521E-01
3L_4344929_SNP C G 0.1582 25 133 0.3042 2.9227925530756704E-01
3L_4344940_SNP C A 0.1894 25 107 0.2716 2.4016410199148874E-01
3L_4344961_SNP C A 0.06294 9 134 0.3169 2.9038091816523992E-01
3L_4344973_SNP A G 0.1926 26 109 0.2489 2.8212473836358021E-01
3L_4344980_SNP A T 0.06944 10 134 0.5036 4.8012657629077093E-01
3L_4344981_SNP A T 0.06944 10 134 0.5036 4.8012657629077093E-01
3L_4344989_SNP G A 0.1791 24 110 0.1885 2.1858953543005843E-01
3L_4344999_SNP G A 0.0625 10 150 0.5085 5.0042267281635922E-01
3L_4345000_SNP G T 0.09459 14 134 0.7045 7.2961969105132074E-01
3L_4345001_SNP C A 0.1656 25 126 0.2338 2.8197899731037646E-01
3L_4345012_SNP A G 0.1611 24 125 0.1996 2.4370042879220577E-01
3L_4345013_SNP T A 0.1678 25 124 0.2735 3.8293114637903869E-01
3L_4345015_SNP G C 0.1667 25 125 0.2391 2.8588009906359335E-01
3L_4345019_SNP G T 0.1611 24 125 0.3218 3.7072336975330566E-01
3L_4345020_SNP A T 0.16 24 126 0.3329 3.8262354231146978E-01
3L_4345039_SNP G T 0.3312 53 107 0.1582 1.5151897777029510E-01
3L_4345041_SNP A T 0.06289 10 149 0.4372 4.2846103361266485E-01
3L_4345057_SNP A C 0.122 20 144 0.2114 2.0897365876965002E-01
3L_4345058_SNP G T 0.1212 20 145 0.1989 1.9548716095545748E-01
3L_4345061_SNP A T 0.1212 20 145 0.1989 1.9548716095545748E-01
3L_4345062_SNP T C 0.1212 20 145 0.1989 1.9548716095545748E-01
3L_4345063_SNP A C 0.3125 50 110 0.2004 1.9306441774114780E-01
3L_4345075_SNP G A 0.2298 37 124 0.1916 1.8783446550236904E-01
3L_4345087_DEL T TGCATATTCAACACTTTTGACGTT 0.09091 15 150 0.7824 7.8078207333269645E-01
3L_4345122_DEL A AGA 0.1159 19 145 0.1525 1.4851615900234871E-01
3L_4345127_SNP A T 0.443 70 88 0.436 4.2587846073458735E-01
3L_4345128_SNP C T 0.4465 71 88 0.4392 4.3027927517274167E-01
3L_4345130_SNP T G 0.09146 15 149 0.7871 7.8491776248380241E-01
3L_4345133_SNP A T 0.4395 69 88 0.4569 4.4616183281787891E-01
3L_4345152_SNP T G 0.1166 19 144 0.1588 1.5404041635720300E-01
3L_4345156_SNP T C 0.08537 14 150 0.7274 7.2467779673207433E-01
3L_4345170_SNP T C 0.1104 18 145 0.1539 1.4864069101309629E-01
3L_4345179_SNP C T 0.1288 21 142 0.2113 2.0557276796074131E-01
3L_4345183_SNP C A 0.4813 77 83 0.3603 3.5210382663247186E-01
3L_4345205_SNP C A 0.1341 22 142 0.263 2.5804487731286685E-01
3L_4345235_DEL C CCC 0.1274 20 137 0.3206 3.0918297290563534E-01
3L_4345339_SNP T C 0.3625 58 102 0.4083 4.0139853196142272E-01
3L_4345372_INS ATACACT A 0.2336 32 105 0.5396 5.6395071511027195E-01
3L_4345373_SNP T C 0.09333 14 136 0.9102 9.1478452379178088E-01
3L_4345381_SNP A C 0.08805 14 145 0.9038 9.0186244795403780E-01
3L_4345383_SNP A C 0.2273 35 119 0.4564 4.4162890802079457E-01
3L_4345385_DEL C CAC 0.05161 8 147 0.9073 9.0428943394604600E-01
3L_4345390_SNP T G 0.1801 29 132 0.4798 4.8235579431639564E-01
3L_4345407_SNP C A 0.2112 34 127 0.1827 1.7752498601223976E-01
3L_4345465_SNP A T 0.2547 41 120 0.55 5.4482898812099223E-01
3L_4345610_SNP G T 0.2112 34 127 0.6487 6.4374522035413562E-01
3L_4345632_SNP A G 0.1605 26 136 0.464 4.5710972476151490E-01
3L_4345646_SNP T C 0.2331 38 125 0.8125 8.1001341386749492E-01
3L_4345669_SNP C G 0.372 61 103 0.03832 3.7015858170691154E-02
3L_4345738_SNP T C 0.09816 16 147 0.3131 3.0925622840658362E-01
3L_4345752_SNP G A 0.3043 49 112 0.5293 5.2335781979767471E-01
3L_4345828_SNP G C 0.3312 53 107 0.2911 2.8205408232266749E-01
3L_4345939_SNP A G 0.1481 24 138 0.4734 4.6677029190075237E-01
3L_4345958_SNP T C 0.1824 29 130 0.7374 7.3132763582196691E-01
3L_4345987_SNP G C 0.0679 11 151 0.603 5.9877989458071257E-01
3L_4345992_SNP A G 0.2041 30 117 0.6288 6.2397547841200496E-01
3L_4346126_SNP A G 0.3671 58 100 0.3815 3.8078006009159304E-01
3L_4346233_SNP A T 0.35 56 104 0.6799 6.7388242398311271E-01
3L_4346237_SNP G A 0.06918 11 148 0.9132 9.1329078582304957E-01
3L_4346249_SNP C T 0.06832 11 150 0.5981 5.9142345266794105E-01
3L_4346276_INS TT T 0.2353 36 117 0.9044 9.0228025248626387E-01
3L_4346298_DEL A AT 0.3595 55 98 0.8381 8.3386768726627181E-01
3L_4346362_SNP A G 0.471 73 82 0.3926 3.8073348007998009E-01
3L_4346365_SNP T C 0.08075 13 148 0.774 7.7568125739329608E-01
3L_4346368_SNP A C 0.4737 72 80 0.5158 5.0992627222324516E-01
3L_4346369_SNP T A 0.08125 13 147 0.7799 7.8089101207180001E-01
3L_4346393_SNP A C 0.4933 74 76 0.2409 2.3228805204067537E-01
3L_4346403_SNP G C 0.4803 73 79 0.4814 4.6615977577155521E-01
3L_4346406_INS TT T 0.4934 75 77 0.4641 4.4831947876357481E-01
3L_4346415_SNP T C 0.4935 76 78 0.4473 4.3423233238483439E-01
3L_4346448_SNP T C 0.1429 22 132 0.7848 7.7698489798940717E-01
3L_4346451_SNP T A 0.1401 22 135 0.7895 7.8375769832131736E-01
3L_4346455_SNP T G 0.1401 22 135 0.7084 7.0060710609899823E-01
3L_4346502_SNP C G 0.1592 25 132 0.8375 8.3682694604267549E-01
3L_4346598_SNP C A 0.4713 74 83 0.6227 6.1383655097694367E-01
3L_4346608_SNP C T 0.4747 75 83 0.6098 6.0212717699247564E-01
3L_4346617_DEL AAGCTCGCTTGAAAGA A 0.463 75 87 0.6399 6.3641486610572362E-01
3L_4346642_SNP G A 0.4375 70 90 0.7668 7.6311243465174927E-01
3L_4346776_SNP C A 0.475 76 84 0.9557 9.5491893976836262E-01
3L_4346839_SNP T A 0.4416 68 86 0.7834 7.7781940901044178E-01
3L_4346875_SNP T A 0.3875 62 98 0.5664 5.6089473095625109E-01
3L_4347337_SNP A T 0.4906 78 81 0.7817 7.8154916882224212E-01
3L_4347540_SNP T C 0.4813 77 83 0.9217 9.2270349324980605E-01
3L_4347763_INS C CG 0.4241 67 91 0.161 1.5270218426104032E-01
3L_4347881_DEL T CCATTTCCATATATTTATGAGCCATGAAAGTGCA 0.1132 18 141 0.6037 5.9982786102579733E-01
3L_4347910_SNP A G 0.2302 32 107 0.1595 1.4443116257889865E-01
3L_4347938_SNP T C 0.05556 9 153 0.8744 8.7291958284109450E-01
3L_4348166_SNP T C 0.3354 53 105 0.2113 2.0066090999784048E-01
3L_4348229_SNP C T 0.2298 37 124 0.4945 4.8828107456242420E-01
3L_4348234_SNP G A 0.05 8 152 0.9572 9.5651199265743914E-01
3L_4348239_DEL C CTG 0.1491 24 137 0.7353 7.3152480096778705E-01
3L_4348242_SNP G C 0.4277 68 91 0.1505 1.4131906776091685E-01
3L_4348244_INS GGAA G 0.1481 24 138 0.7615 7.5837712793467582E-01
3L_4348250_SNP G T 0.1543 25 137 0.6431 6.3760987928766188E-01
3L_4348262_SNP T A 0.1132 18 141 0.9231 9.2385457090802525E-01
3L_4348278_DEL C TGCTA 0.06173 10 152 0.6826 6.7913451799335833E-01
3L_4348279_SNP A G 0.3642 55 96 0.07449 7.3720515831745922E-02
3L_4348287_SNP G T 0.0559 9 152 0.8626 8.6081893996124126E-01
3L_4348288_SNP A G 0.3514 52 96 0.09605 9.2409997390504151E-02
3L_4348295_SNP G T 0.4966 74 75 0.07103 6.8737600596528642E-02
3L_4348302_INS TT T 0.2857 46 115 0.2357 2.2838632871516951E-01
3L_4348316_SNP C A 0.4688 75 85 0.06095 5.6563263441740355E-02
3L_4348319_SNP A T 0.475 76 84 0.08656 8.0199942143990427E-02
3L_4348324_SNP T C 0.4691 76 86 0.07844 7.3983804052214552E-02
3L_4348329_SNP G A 0.472 76 85 0.1993 1.9121487415767768E-01
3L_4348347_SNP G A 0.1212 20 145 0.895 8.9416918069968354E-01
3L_4348355_SNP G A 0.3395 55 107 0.3224 3.1506208216164155E-01
3L_4348361_SNP T C 0.1166 19 144 0.6814 6.8358742200877853E-01
3L_4348365_SNP T C 0.4815 78 84 0.2203 2.1456909945019242E-01
3L_4348375_SNP G C 0.06173 10 152 0.7188 7.1563738939293908E-01
3L_4348410_SNP G C 0.5 80 80 0.09946 9.2687330505963561E-02
3L_4348510_SNP A C 0.09375 15 145 0.9918 9.9186196075537569E-01
3L_4348532_SNP A C 0.5 79 79 0.06938 6.3334076786091181E-02
3L_4348535_INS CT C 0.05369 8 141 0.5083 5.6701592066965789E-01
3L_4348545_SNP T C 0.075 12 148 0.4271 4.2637420051856845E-01
3L_4348551_DEL T TTA 0.05063 8 150 0.4015 3.9234346763426753E-01
3L_4348553_SNP T A 0.4514 65 79 0.045 3.8965546949934461E-02
3L_4348582_SNP A G 0.06135 10 153 0.4581 4.5236936971721564E-01
3L_4348626_SNP C A 0.06748 11 152 0.3455 3.5062818261428386E-01
3L_4348629_SNP A C 0.09272 14 137 0.8662 8.8949223025391655E-01
3L_4348632_SNP T A 0.06748 11 152 0.0725 6.8736149072039884E-02
3L_4348752_SNP G A 0.3585 57 102 0.9444 9.4341812825633531E-01
3L_4348753_SNP T A 0.3481 55 103 0.9645 9.6360461879798687E-01
3L_4348780_SNP A C 0.3438 55 105 0.8799 8.7738660655009770E-01
3L_4348786_SNP T C 0.3459 55 104 0.5685 5.5942594635429099E-01
3L_4348821_INS TAA T 0.268 41 112 0.4609 4.4883905528656598E-01
3L_4348835_DEL TGCCT T 0.05556 9 153 0.9868 9.8664110533609173E-01
3L_4348864_SNP T C 0.3 48 112 0.6078 6.0026209583712453E-01
3L_4348884_SNP A G 0.06098 10 154 0.9924 9.9240670605382186E-01
3L_4348930_SNP G C 0.4331 68 89 0.2622 2.5279390888828590E-01
3L_4348976_DEL G GAATGT 0.1757 26 122 0.9248 9.2242793559626302E-01
3L_4349005_SNP G T 0.3462 54 102 0.3377 3.2426226187313356E-01
3L_4349019_SNP T C 0.2166 34 123 0.3341 3.2501865188456336E-01
3L_4349020_SNP T A 0.3522 56 103 0.3411 3.3186532238872679E-01
3L_4349047_SNP G C 0.3439 54 103 0.294 2.8162209394703008E-01
3L_4349067_SNP C A 0.06667 11 154 0.9658 9.6553848849766766E-01
3L_4349106_SNP G C 0.1358 22 140 0.9045 9.1200266706927613E-01
3L_4349111_SNP T C 0.2593 42 120 0.7688 7.6536109492297255E-01
3L_4349112_SNP G A 0.135 22 141 0.7846 7.8249781795711593E-01
3L_4349136_SNP T C 0.1304 21 140 0.3151 3.0836422207918279E-01
3L_4349188_DEL AA A 0.1484 23 132 0.8286 8.2730747417590933E-01
3L_4349208_SNP G C 0.1288 21 142 0.3226 3.1664192575702121E-01
3L_4349221_SNP A G 0.1392 22 136 0.3321 3.2299978288569575E-01
3L_4349243_SNP T G 0.4238 64 87 0.09945 9.0372641472668325E-02
3L_4349290_SNP A G 0.09146 15 149 0.492 4.8746564637647904E-01
3L_4349309_SNP A C 0.2436 38 118 0.04661 4.3934636436235325E-02
3L_4349372_SNP T C 0.3462 54 102 0.2883 2.7372101209152200E-01
3L_4349445_SNP A G 0.3631 57 100 0.08427 7.7821645727115890E-02
3L_4349482_SNP A G 0.1076 17 141 0.8676 8.6630749889400960E-01
3L_4349540_SNP A C 0.3007 46 107 0.115 1.0298444611593671E-01
3L_4349696_SNP T C 0.44 66 84 0.8149 8.0991762358022190E-01
3L_4349733_SNP G A 0.4062 65 95 0.8405 8.3811196045675551E-01
3L_4349773_INS TT T 0.2327 37 122 0.8095 8.0719227610209598E-01
3L_4349813_SNP C T 0.1801 29 132 0.3942 3.8521264819070800E-01
3L_4349893_SNP A G 0.0559 9 152 0.8955 8.9467184829530666E-01
3L_4349895_SNP A G 0.2264 36 123 0.868 8.6571057711433408E-01
3L_4349911_DEL A CT 0.05556 9 153 0.9041 9.0321856808390877E-01
3L_4350031_SNP T G 0.08025 13 149 0.451 4.4673255810135903E-01
3L_4350051_SNP T C 0.1474 23 133 0.8873 8.8472578084748488E-01
3L_4350057_SNP G A 0.0566 9 150 0.8545 8.5202240549672026E-01
3L_4350107_SNP A T 0.1625 26 134 0.3653 3.6045613787012687E-01
3L_4350110_SNP G A 0.4839 75 80 0.2907 2.7708205099125216E-01
3L_4350128_SNP G C 0.05625 9 151 0.8315 8.4452176547582081E-01
3L_4350148_SNP G A 0.05556 9 153 0.9009 8.9927254453395145E-01
3L_4350149_SNP A C 0.05556 9 153 0.898 8.9640058082882923E-01
3L_4350221_SNP G T 0.06369 10 147 0.8914 8.8883121181892644E-01
3L_4350257_SNP A T 0.3224 49 103 0.8682 8.6429946961736281E-01
3L_4350281_SNP T G 0.349 52 97 0.8897 8.8519634029643834E-01
3L_4350291_SNP A C 0.4744 74 82 0.8025 7.9752341820440831E-01
3L_4350356_SNP G A 0.07595 12 146 0.958 9.5726483068807866E-01
3L_4350428_SNP T A 0.0875 14 146 0.5086 4.9956162003042881E-01
3L_4350609_SNP G A 0.2968 46 109 0.9364 9.3480722278459349E-01
3L_4350642_SNP T C 0.08696 14 147 0.6043 5.9857679546639497E-01
3L_4350678_SNP A G 0.1975 32 130 0.9178 9.1647678427223356E-01
3L_4350680_SNP G C 0.1509 24 135 0.5702 5.6204728507032764E-01
3L_4350807_SNP T A 0.3268 50 103 0.2132 1.9926655109590719E-01
3L_4350818_SNP C A 0.1635 26 133 0.6277 6.2031659271527162E-01
3L_4350822_SNP G T 0.1739 28 133 0.5639 5.5814823857143403E-01
3L_4350827_SNP T G 0.1739 28 133 0.5173 5.1289864749283565E-01
3L_4350833_SNP A C 0.1677 27 134 0.7692 7.6802731956258030E-01
3L_4350845_SNP T G 0.3187 51 109 0.9574 9.5741014130359425E-01
3L_4351076_SNP T C 0.3851 62 99 0.5505 5.4329035494196753E-01
3L_4351142_SNP T G 0.391 61 95 0.6855 6.7985875139483110E-01
3L_4351153_SNP A T 0.2625 42 118 0.5465 5.3862516846550978E-01
3L_4351208_SNP A G 0.293 46 111 0.8246 8.2115158785746845E-01
3L_4351233_SNP T C 0.09816 16 147 0.7998 7.9846548139093176E-01
3L_4351236_SNP A G 0.487 75 79 0.6711 6.6247205746779592E-01
3L_4351255_SNP G C 0.4114 65 93 0.8828 8.8017851721082963E-01
3L_4351276_SNP T C 0.4938 79 81 0.563 5.5533159012430067E-01
3L_4351281_SNP G A 0.06098 10 154 0.9331 9.3246144506257433E-01
3L_4351303_SNP C T 0.471 73 82 0.5079 5.0225755369935210E-01
3L_4351338_SNP G A 0.06494 10 144 0.9064 9.0345007861803950E-01
3L_4351351_SNP A G 0.1513 23 129 0.4402 4.2087287589385225E-01
3L_4351352_SNP G A 0.0828 13 144 0.3564 3.4285061148033591E-01
3L_4351385_SNP G A 0.1156 17 130 0.7239 7.1316976153279232E-01
3L_4351386_SNP G A 0.1192 18 133 0.4134 3.9911973798209655E-01
3L_4351432_INS C CATTTATGTTAC 0.1367 19 120 0.9346 9.3223039055513401E-01
3L_4351439_SNP G T 0.3643 51 89 0.7512 7.3981567247486002E-01
3L_4351452_SNP A C 0.1571 22 118 0.5889 5.6621715606555090E-01
3L_4351459_SNP G C 0.363 53 93 0.8631 8.5921496763315885E-01
3L_4351479_SNP T C 0.1739 28 133 0.5106 5.0621598112115362E-01
3L_4351498_SNP T C 0.2075 33 126 0.4101 4.0161862437907170E-01
3L_4351529_SNP T A 0.1962 31 127 0.5307 5.2207555955466989E-01
3L_4351558_SNP T A 0.05521 9 154 0.8579 8.5616584831960729E-01
3L_4351559_DEL T TAAAGACC 0.05521 9 154 0.8579 8.5616584831960729E-01
3L_4351563_SNP A G 0.3816 58 94 0.8017 8.0058021895345866E-01
3L_4351569_SNP G C 0.05521 9 154 0.8579 8.5616584831960729E-01
3L_4351571_DEL TC GGCGCTAA 0.05521 9 154 0.8579 8.5616584831960729E-01
3L_4351580_SNP C T 0.05 8 152 0.9784 9.7802045752419198E-01
3L_4351589_SNP G A 0.3419 53 102 0.5855 5.7236038994410809E-01
3L_4351624_DEL A AATGAACTG 0.05556 9 153 0.8744 8.7291958284109450E-01
3L_4351648_SNP G C 0.05 8 152 0.9854 9.8514189524730766E-01
3L_4351650_SNP C A 0.3734 59 99 0.8827 8.8035491006849798E-01
3L_4351663_SNP A T 0.05521 9 154 0.8579 8.5616584831960729E-01
3L_4351690_SNP A G 0.4375 70 90 0.4913 4.8419350410812501E-01
3L_4351900_SNP A T 0.05 8 152 0.5825 5.7725199511558312E-01
3L_4351928_DEL C CCCCAGCCAAAC 0.3151 46 100 0.09174 7.4984498142899800E-02
3L_4351949_SNP T C 0.4088 65 94 0.1431 1.3329422726644702E-01
3L_4351950_SNP A C 0.3605 53 94 0.2305 2.1003826794614211E-01
3L_4351957_SNP T C 0.4161 67 94 0.1349 1.2762544084758942E-01
3L_4351967_SNP C A 0.1592 25 132 0.7419 7.3487770502414573E-01
3L_4351971_SNP A C 0.1548 24 131 0.5805 5.6897195390800237E-01
3L_4352041_SNP G T 0.3247 50 104 0.3061 2.9403123637857809E-01
3L_4352106_SNP A C 0.4183 64 89 0.2652 2.5766242908071757E-01
3L_4352256_INS TT T 0.0625 10 150 0.9348 9.3398166845696262E-01
3L_4352259_SNP C T 0.0625 10 150 0.9348 9.3398166845696262E-01
3L_4352267_SNP A T 0.1358 22 140 0.3104 3.0645439884432346E-01
3L_4352322_SNP A T 0.2532 40 118 0.4957 4.8939635147113314E-01
3L_4352339_SNP T A 0.09146 15 149 0.2455 2.5182873994060651E-01
3L_4352349_SNP T G 0.08589 14 149 0.7469 7.4360989620582840E-01
3L_4352380_INS TTGATGGGT T 0.09434 15 144 0.8333 8.3069505276570232E-01
3L_4352388_SNP T C 0.09697 16 149 0.6574 6.5495464568441308E-01
3L_4352399_SNP C T 0.0679 11 151 0.7117 7.0853588009279611E-01
3L_4352401_SNP A C 0.06832 11 150 0.7183 7.1447029555412200E-01
3L_4352436_SNP A G 0.08025 13 149 0.6371 6.3163178144858967E-01
3L_4352461_SNP G A 0.08485 14 151 0.706 7.0388644426195113E-01
3L_4352472_SNP A T 0.0559 9 152 0.7524 7.4959115629957063E-01
3L_4352622_DEL C CTCTTCATGTGC 0.1384 22 137 0.9954 9.9529278440798175E-01
3L_4352640_SNP T C 0.05625 9 151 0.7425 7.3915910084766567E-01
3L_4352665_SNP C A 0.06081 9 139 0.8979 8.9717175847670128E-01
3L_4352682_SNP A T 0.0679 11 151 0.3038 3.0572013611753135E-01
3L_4352695_SNP T A 0.1159 19 145 0.9615 9.6108663307812792E-01
3L_4352698_SNP A G 0.05 8 152 0.7531 7.4958560226497251E-01
3L_4352781_SNP A G 0.1049 17 145 0.8048 8.0256026722110585E-01
3L_4352840_SNP T C 0.09697 16 149 0.6382 6.3558634182900275E-01
3L_4352844_SNP A T 0.06211 10 151 0.9932 9.9315344908056535E-01
3L_4352870_SNP A T 0.05 8 152 0.7531 7.4958560226497251E-01
3L_4352895_SNP C A 0.1739 28 133 0.5893 5.8336522451055939E-01
3L_4352907_SNP A C 0.2756 43 113 0.8144 8.1305181560103179E-01
3L_4352936_SNP C G 0.2767 44 115 0.9313 9.3011054398048965E-01
3L_4352985_SNP G A 0.1187 19 141 0.189 1.8184048498307859E-01
3L_4353172_INS TTCTTT T 0.0596 9 142 0.8125 8.2319293153499506E-01
3L_4353180_SNP C T 0.08553 13 139 0.9946 9.9490442198930362E-01
3L_4353181_INS CTTCC C 0.255 38 111 0.342 3.2342404209140851E-01
3L_4353349_SNP T C 0.1358 22 140 0.3723 3.6495210341598083E-01
3L_4353351_SNP A T 0.2125 34 126 0.6475 6.4120880078691322E-01
3L_4353501_SNP C A 0.2658 42 116 0.8868 8.8396338159032473E-01
3L_4353546_SNP A T 0.3333 53 106 0.8468 8.4314484489413899E-01
3L_4353553_SNP T A 0.08075 13 148 0.7216 7.1675987865940505E-01
3L_4353555_SNP G A 0.07595 12 146 0.76 7.5384164374774698E-01
3L_4353592_SNP T G 0.1056 17 144 0.569 5.6224275225512732E-01
3L_4353607_SNP T A 0.0625 9 135 0.9371 9.3527544997538314E-01
3L_4353622_SNP C A 0.1007 15 134 0.4702 4.5452846078745979E-01
3L_4353630_SNP T C 0.1133 17 133 0.4383 4.2291146502662991E-01
3L_4353635_SNP C A 0.1083 17 140 0.2348 2.2389758015172245E-01
3L_4353647_SNP T A 0.1795 28 128 0.3534 3.5073482767718345E-01
3L_4353681_SNP T C 0.1783 28 129 0.3842 3.7117806786007690E-01
3L_4353683_SNP A G 0.0559 9 152 0.9635 9.6370056076816302E-01
3L_4353717_SNP A C 0.05521 9 154 0.9769 9.7656505696292750E-01
3L_4353763_SNP T A 0.05556 9 153 0.2803 2.7294707515102423E-01
3L_4353770_SNP C T 0.05556 9 153 0.2803 2.7294707515102423E-01
3L_4353817_SNP G A 0.2687 43 117 0.6618 6.5852869668851977E-01
3L_4353838_SNP A G 0.1366 22 139 0.2982 2.8953312438014400E-01
3L_4353971_SNP C T 0.05556 9 153 0.3451 3.3949013313389320E-01
3L_4354009_INS TAT T 0.05625 9 151 0.7169 7.1270521858444991E-01
3L_4354043_SNP T C 0.05488 9 155 0.8087 8.0671086065852338E-01
3L_4354073_SNP A G 0.487 75 79 0.7688 7.6748950838728613E-01
3L_4354122_SNP G T 0.4747 75 83 0.8046 8.0008915910555789E-01
3L_4354188_SNP G C 0.4465 71 88 0.5939 5.8745754357769830E-01
3L_4354270_SNP A T 0.09202 15 148 0.8966 8.9630782432793721E-01
3L_4354277_SNP G A 0.09202 15 148 0.8966 8.9630782432793721E-01
3L_4354290_SNP C A 0.06135 10 153 0.2764 2.7177819819235949E-01
3L_4354459_SNP C T 0.2515 41 122 0.7071 7.0614201235433449E-01
3L_4354481_SNP T C 0.05455 9 156 0.4292 4.2563929038366088E-01
3L_4354552_SNP A G 0.1118 18 143 0.5402 5.3560931917145016E-01
3L_4354580_SNP G T 0.06211 10 151 0.3067 3.0132038691383001E-01
3L_4354613_SNP C T 0.2284 37 125 0.6779 6.7406039284889496E-01
3L_4354621_SNP C T 0.1429 23 138 0.912 9.1043137009366537E-01
3L_4354724_SNP G A 0.4062 65 95 0.2117 2.0201852636033402E-01
3L_4354727_SNP G A 0.1543 25 137 0.5403 5.3382864854866297E-01
3L_4354755_SNP A G 0.2453 39 120 0.2703 2.5883798615676012E-01
3L_4354771_SNP A C 0.4051 64 94 0.1709 1.5988778504017798E-01
3L_4354777_SNP G C 0.3418 54 104 0.2608 2.9335410326068445E-01
3L_4354782_SNP A T 0.4114 65 93 0.1476 1.3825345625909968E-01
3L_4354785_SNP A C 0.35 56 104 0.1114 1.0377800950722538E-01
3L_4354786_SNP A C 0.06832 11 150 0.0675 6.4287353423252078E-02
3L_4354826_SNP C T 0.05556 9 153 0.3354 3.2971725534555696E-01
3L_4354852_SNP T C 0.3631 57 100 0.127 1.1713009346325398E-01
3L_4354866_SNP T C 0.06667 11 154 0.8543 8.5316122164147490E-01
3L_4354884_SNP A T 0.236 38 123 0.02634 2.4155608541577278E-02
3L_4354890_SNP C A 0.1242 20 141 0.2535 2.4825567635562740E-01
3L_4354926_INS TTTCTT T 0.1572 25 134 0.1732 1.6382738980688749E-01
3L_4355066_SNP T C 0.125 20 140 0.807 8.0722519542947146E-01
3L_4355139_DEL A AA 0.2138 31 114 0.6544 6.4078328596537493E-01
3L_4355285_SNP T G 0.05488 9 155 0.8091 8.0728290825484261E-01
3L_4355326_SNP G A 0.06173 10 152 0.5413 5.3519673364661569E-01
3L_4355427_SNP C A 0.1316 20 132 0.9757 9.7546455706583224E-01
3L_4355492_SNP T G 0.1233 18 128 0.7698 7.6151314068158793E-01
3L_4355536_SNP A G 0.1364 21 133 0.334 3.2087742102225036E-01
3L_4355557_SNP A G 0.1392 22 136 0.4939 4.8717655350559119E-01
3L_4355560_SNP A G 0.05096 8 149 0.5149 5.1577033087206536E-01
3L_4355561_SNP G A 0.1242 19 134 0.8047 8.0295101701148019E-01
3L_4355568_SNP A C 0.08333 13 143 0.5519 5.4356591734712900E-01
3L_4355585_SNP G C 0.05096 8 149 0.168 1.5909041945255542E-01
3L_4355660_SNP T A 0.3497 57 106 0.7976 7.9503722764165063E-01
3L_4355710_SNP T G 0.1069 17 142 0.353 3.4739336920958663E-01
3L_4355858_SNP T A 0.05521 9 154 0.5461 5.4192459643328872E-01
3L_4355922_DEL A AGCCA 0.08917 14 143 0.9495 9.4923705201590103E-01
3L_4355952_SNP T C 0.06098 10 154 0.9975 9.9751745369392764E-01
3L_4355966_SNP T C 0.205 33 128 0.05314 4.9122141553697422E-02
3L_4356004_SNP G A 0.05625 9 151 0.2699 2.6098897278018218E-01
3L_4356020_SNP T C 0.4062 65 95 0.3409 3.3187451705887350E-01
3L_4356024_INS AC G 0.05625 9 151 0.1854 1.7721038000471634E-01
3L_4356041_SNP C A 0.2437 39 121 0.3659 3.6273678702793555E-01
3L_4356053_SNP T C 0.3949 62 95 0.7101 7.0227575011747034E-01
3L_4356059_SNP T C 0.2065 32 123 0.8794 8.7592006788301169E-01
3L_4356063_SNP G A 0.1195 19 140 0.2308 2.2136574012797572E-01
3L_4356065_SNP T C 0.3725 57 96 0.8425 8.3710902333899262E-01
3L_4356070_INS ACATA A 0.1962 31 127 0.8396 8.3646396566434800E-01
3L_4356084_SNP G T 0.3831 59 95 0.7424 7.3355720355485987E-01
3L_4356087_SNP C T 0.4025 64 95 0.7197 7.1387114247154027E-01
3L_4356088_SNP T G 0.1739 28 133 0.7429 7.3953128937981183E-01
3L_4356090_SNP A G 0.3962 63 96 0.7447 7.3951696139565859E-01
3L_4356097_SNP A T 0.05556 9 153 0.3564 3.5096935107259553E-01
3L_4356101_DEL A AA 0.1046 16 137 0.7196 7.1171616648350722E-01
3L_4356185_SNP G A 0.1235 20 142 0.7901 7.8751074288278544E-01
3L_4356250_SNP A T 0.1562 25 135 0.7776 7.7358028231953080E-01
3L_4356265_SNP C A 0.1553 25 136 0.9647 9.6432435816604434E-01
3L_4356283_SNP T A 0.1534 25 138 0.544 5.3889249942994200E-01
3L_4356300_SNP A T 0.1456 23 135 0.9938 9.9365992141426995E-01
3L_4356349_SNP C G 0.1111 18 144 0.638 6.3325281145640644E-01
3L_4356377_SNP T C 0.075 12 148 0.2773 2.6954677136787186E-01
3L_4356417_SNP T G 0.1235 20 142 0.5288 5.2292860899979343E-01
3L_4356660_SNP A T 0.09317 15 146 0.207 1.9854232461705767E-01
3L_4356715_SNP A T 0.07975 13 150 0.2126 2.0821337464349066E-01
3L_4356724_SNP T A 0.2515 41 122 0.5686 5.6483638809519432E-01
3L_4356729_SNP T C 0.06667 11 154 0.427 4.2349570116395607E-01
3L_4356794_SNP T C 0.1 16 144 0.2217 2.1234764876419299E-01
3L_4356802_SNP C G 0.06173 10 152 0.104 9.9683220345202495E-02
3L_4356816_SNP T A 0.118 19 142 0.3847 3.7749023888443889E-01
3L_4356853_INS TA T 0.1 16 144 0.5403 5.3341833260362725E-01
3L_4356891_SNP A C 0.0559 9 152 0.07184 6.7542021872146418E-02
3L_4357029_SNP C G 0.225 36 124 0.4302 4.2235873059980811E-01
3L_4357043_SNP T C 0.07643 12 145 0.9014 9.0757511542495584E-01
3L_4357102_SNP G C 0.3962 63 96 0.3639 3.5459444953584296E-01
3L_4357103_SNP G A 0.3975 64 97 0.3806 3.7353420858444508E-01
3L_4357124_SNP G C 0.2699 44 119 0.5038 4.9830454853982997E-01
3L_4357152_SNP T A 0.08642 14 148 0.4907 4.8574091791886065E-01
3L_4357225_SNP T C 0.4625 74 86 0.2178 2.1195248224281760E-01
3L_4357283_SNP A C 0.4177 66 92 0.4322 4.2437402208864239E-01
3L_4357302_SNP G C 0.4172 68 95 0.4944 4.9229223326570692E-01
3L_4357330_SNP C T 0.4601 75 88 0.4812 4.7748223961206815E-01
3L_4357331_SNP G C 0.4224 68 93 0.4173 4.1276355603821180E-01
3L_4357371_SNP G A 0.474 73 81 0.3351 3.2914400641711794E-01
3L_4357408_SNP T A 0.06748 11 152 0.1106 1.0725617926837017E-01
3L_4357568_SNP G C 0.07643 12 145 0.8941 8.9172255806582379E-01
3L_4357569_SNP C G 0.08025 13 149 0.7005 6.9604773748762439E-01
3L_4357626_SNP G A 0.3665 59 102 0.1437 1.3748479652322332E-01
3L_4357699_SNP T C 0.1056 17 144 0.3615 3.5519725377665301E-01
3L_4357704_SNP C T 0.1104 18 145 0.4561 4.5173390261817503E-01
3L_4357707_SNP T C 0.1534 25 138 0.6795 6.7603365029257256E-01
3L_4357951_SNP C T 0.4534 73 88 0.581 5.7481919373603252E-01
3L_4358003_SNP C T 0.3187 51 109 0.6483 6.4268658672656698E-01
3L_4358063_SNP T G 0.06707 11 153 0.3149 3.0994076747771915E-01
3L_4358069_SNP C G 0.1963 32 131 0.589 5.8482897000982326E-01
3L_4358071_SNP G A 0.1963 32 131 0.589 5.8482897000982326E-01
3L_4358149_SNP C T 0.07975 13 150 0.4186 4.1262929809339899E-01
3L_4358161_SNP T A 0.3125 50 110 0.904 9.0228009917900776E-01
3L_4358169_INS TGAGAAAGTGCTCT T 0.07432 11 137 0.4553 4.4353740806570052E-01
3L_4358186_SNP A G 0.0559 9 152 0.1782 1.7200804456116747E-01
3L_4358239_SNP A T 0.4 64 96 0.5773 5.7081284716082659E-01
3L_4358244_SNP C T 0.3459 55 104 0.2301 2.1842922423271482E-01
3L_4358259_SNP T C 0.3478 56 105 0.2315 2.2236559191576377E-01
3L_4358274_SNP C G 0.3563 57 103 0.2464 2.3607862821464110E-01
3L_4358275_SNP G T 0.3187 51 109 0.3931 3.8273073999609919E-01
3L_4358283_SNP A G 0.3608 57 101 0.2658 2.5240824734915313E-01
3L_4358285_SNP G A 0.4221 65 89 0.5974 5.8542380146971129E-01
3L_4358288_SNP T G 0.3631 57 100 0.316 3.0455458380670231E-01
3L_4358319_SNP T C 0.06918 11 148 0.4211 4.0981930764308849E-01
3L_4358331_SNP T A 0.4198 68 94 0.4875 4.8034528923946318E-01
3L_4358359_SNP G A 0.3851 62 99 0.3276 3.6389519558540906E-01
3L_4358389_SNP T C 0.0679 11 151 0.079 7.5321401189644061E-02
3L_4358448_SNP A T 0.05488 9 155 0.9857 9.8645632022083551E-01
3L_4358496_SNP A G 0.2258 35 120 0.5751 5.7209327246320130E-01
3L_4358546_SNP T C 0.06748 11 152 0.3026 2.9662024946311316E-01
3L_4358619_SNP A C 0.075 12 148 0.3653 3.5561278815737363E-01
3L_4358621_SNP A G 0.05455 9 156 0.1322 1.2924033928961287E-01
3L_4358942_SNP G T 0.3987 61 92 0.6377 6.2464017415938011E-01
3L_4359010_SNP T A 0.3082 49 110 0.3577 3.5279857979157891E-01
3L_4359115_SNP A G 0.1125 18 142 0.3982 3.9200125132860741E-01
3L_4359173_SNP T G 0.3481 55 103 0.4616 4.5822540043028559E-01
3L_4359193_SNP G A 0.3313 54 109 0.3726 3.6794170236935908E-01
3L_4359334_SNP G A 0.2658 42 116 0.9207 9.1933020729346548E-01
3L_4359336_SNP T A 0.2658 42 116 0.9871 9.8684711507065859E-01
3L_4359361_SNP A C 0.3625 58 102 0.1844 1.7488676511900036E-01
3L_4359421_SNP G T 0.2547 41 120 0.939 9.3814628866421046E-01
3L_4359513_SNP A C 0.3625 58 102 0.5336 5.2501620166281371E-01
3L_4359530_SNP T G 0.05455 9 156 0.0005565 5.0449507855677067E-04
3L_4359566_INS C CC 0.3723 51 86 0.9421 9.4343474775598402E-01
3L_4359616_SNP A T 0.05455 9 156 0.004489 4.1922823179962512E-03
3L_4359726_SNP G T 0.4286 66 88 0.9907 9.9054265031568778E-01
3L_4359829_SNP C T 0.2654 43 119 0.09626 9.1689553892547626E-02
3L_4360039_SNP A G 0.4527 67 81 0.2169 2.1695822889444893E-01
3L_4360042_SNP T G 0.3019 48 111 0.3685 3.7017812006985784E-01
3L_4360145_SNP C T 0.3688 59 101 0.1185 1.1435289680847549E-01
3L_4360158_SNP G A 0.1288 21 142 0.9187 9.1775957451602930E-01
3L_4360175_SNP A G 0.3043 49 112 0.317 3.1109030481815181E-01
3L_4360251_SNP G A 0.05521 9 154 0.1217 1.1670085883971715E-01
3L_4360614_SNP C G 0.1625 26 134 0.5874 5.8194193684168205E-01
3L_4360640_SNP G A 0.05556 9 153 0.1257 1.2119937443388495E-01
3L_4360653_SNP A T 0.3765 61 101 0.2724 2.6513225314796618E-01
3L_4360760_SNP A T 0.3711 59 100 0.5204 5.1512114077925708E-01
3L_4360777_SNP G T 0.1634 25 128 0.7504 7.4556367032532656E-01
3L_4360817_SNP C A 0.06173 10 152 0.1139 1.1168874068156032E-01
3L_4360843_SNP T A 0.1266 20 138 0.5488 5.4179807206268071E-01
3L_4360876_INS T GCTC 0.08333 13 143 0.2853 2.7973403234170402E-01
3L_4360885_SNP T G 0.3797 60 98 0.5977 5.8990573185619510E-01
3L_4360889_SNP G A 0.3797 60 98 0.5977 5.8990573185619510E-01
3L_4360891_SNP G T 0.3806 59 96 0.6902 6.8256682270110103E-01
3L_4360893_SNP C T 0.08805 14 145 0.5194 5.1209520950478016E-01
3L_4360913_SNP T A 0.2803 44 113 0.2677 2.5726675360934081E-01
3L_4360924_SNP C A 0.3677 57 98 0.7889 7.8357724535980322E-01
3L_4362865_DEL CTAAACTAC C 0.3397 53 103 0.6386 6.3288626483770205E-01
3L_4362879_SNP T C 0.3272 53 109 0.831 8.2838952193453730E-01
3L_4362900_SNP G A 0.1056 17 144 0.1049 1.0143280321043602E-01
3L_4362901_SNP T G 0.1049 17 145 0.112 1.0768249263891616E-01
3L_4362913_SNP C T 0.1098 18 146 0.193 1.8964119675990843E-01
3L_4362922_SNP T C 0.2654 43 119 0.1548 1.4835877153350607E-01
3L_4362931_DEL C CT 0.1467 22 128 0.9538 9.5602910294170218E-01
3L_4362941_SNP T G 0.2453 39 120 0.1999 1.9353269420283770E-01
3L_4362943_SNP G T 0.05 8 152 0.178 1.7328808464857659E-01
3L_4362944_SNP C G 0.2387 37 118 0.05909 6.3236846136472458E-02
3L_4362946_SNP C T 0.2387 37 118 0.1238 1.5387400342469204E-01
3L_4362959_SNP A C 0.05556 9 153 0.1254 1.2098082785564324E-01
3L_4362996_INS T TCTGAAGAT 0.1258 20 139 0.3103 3.0228028649417293E-01
3L_4363138_SNP T A 0.4051 64 94 0.6677 6.6131634501886638E-01
3L_4363214_SNP G A 0.3774 60 99 0.5616 5.5624777525462932E-01
3L_4363220_SNP G T 0.3758 59 98 0.4869 5.0833378974309673E-01
3L_4363245_SNP T G 0.1572 25 134 0.515 5.0935926133589238E-01
3L_4363263_SNP T A 0.3804 62 101 0.6322 6.2808997704165992E-01
3L_4363333_SNP C T 0.3333 50 100 0.546 5.3718337127822036E-01
3L_4363532_SNP G A 0.441 71 90 0.806 8.0247177909915668E-01
3L_4363546_SNP A C 0.1159 19 145 0.7767 7.7458620842207182E-01
3L_4363767_SNP C A 0.4321 70 92 0.9612 9.6074030128737009E-01
3L_4363791_SNP A G 0.1212 20 145 0.7638 7.6207659231862213E-01
3L_4363810_SNP G A 0.2 30 120 0.9237 9.2172455019576960E-01
3L_4363844_SNP C T 0.1296 21 141 0.9904 9.9027987328476830E-01
3L_4363851_SNP T A 0.1463 24 140 0.9909 9.9075377589516855E-01
3L_4363971_SNP A G 0.1402 23 141 0.7405 7.3902535358204546E-01
3L_4364175_SNP T A 0.4437 71 89 0.7572 7.5235552432137587E-01
3L_4364185_SNP A C 0.4375 70 90 0.9585 9.5765697508314152E-01
3L_4364204_SNP G A 0.425 68 92 0.9461 9.4490895921064977E-01
3L_4364254_SNP A C 0.4367 69 89 0.8762 8.7297220687676058E-01
3L_4364297_MNP ATG GAC 0.2532 40 118 0.7675 7.6203989588482979E-01
3L_4364304_SNP C T 0.2532 40 118 0.7675 7.6203989588482979E-01
3L_4364308_SNP C T 0.2532 40 118 0.7675 7.6203989588482979E-01
3L_4364325_SNP G A 0.08642 14 148 0.9359 9.3506713651275375E-01
3L_4364328_SNP T A 0.06962 11 147 0.6852 6.7861042674236560E-01
3L_4364330_SNP T C 0.06962 11 147 0.6852 6.7861042674236560E-01
3L_4364332_INS ATAAAAATATATTA A 0.05844 9 145 0.8658 8.6177949433558620E-01
3L_4364338_SNP A T 0.2338 36 118 0.8026 7.9591855664642042E-01
3L_4364342_SNP C T 0.2372 37 119 0.7762 7.7001774051181071E-01
3L_4364355_SNP G C 0.2387 37 118 0.7673 7.6015919887592243E-01
3L_4364357_SNP A T 0.2288 35 118 0.822 8.1565183667085783E-01
3L_4364358_SNP A T 0.2372 37 119 0.7561 7.4934150353064033E-01
3L_4364365_SNP T G 0.2318 35 116 0.7653 7.5717056576635144E-01
3L_4364368_SNP A G 0.2353 36 117 0.8563 8.5150844277423332E-01
3L_4364376_SNP G C 0.2372 37 119 0.7897 7.8344110085123808E-01
3L_4364381_SNP C A 0.2468 39 119 0.7539 7.4812237657192671E-01
3L_4364384_SNP C G 0.2436 38 118 0.7319 7.2394699255741801E-01
3L_4364401_SNP G C 0.2532 40 118 0.8288 8.2458521135562335E-01
3L_4364409_SNP C T 0.2532 40 118 0.7329 7.2780211644347537E-01
3L_4364429_SNP G A 0.2468 38 116 0.8146 8.1129952894674762E-01
3L_4364437_SNP C A 0.2484 38 115 0.8478 8.4468316686124356E-01
3L_4364447_SNP A G 0.2532 39 115 0.9915 9.9130136527492307E-01
3L_4364457_SNP T A 0.2532 40 118 0.9346 9.3365279730189055E-01
3L_4364459_SNP T A 0.2436 38 118 0.9539 9.5289932229129093E-01
3L_4364463_SNP A T 0.2562 41 119 0.9508 9.5017738601956148E-01
3L_4364465_INS AAAC A 0.2562 41 119 0.9468 9.4615677832747580E-01
3L_4364468_SNP A T 0.2579 41 118 0.9862 9.8615589086171840E-01
3L_4364469_SNP T G 0.2595 41 117 0.9524 9.5160176816358233E-01
3L_4364478_SNP C A 0.2625 42 118 0.994 9.9390806929403896E-01
3L_4364482_SNP T A 0.2579 41 118 0.8994 8.9820993892159084E-01
3L_4364488_SNP C G 0.2625 42 118 0.8665 8.6456493005056911E-01
3L_4364520_SNP T C 0.07237 11 141 0.7392 7.2930575510554174E-01
3L_4364539_SNP G A 0.2437 39 121 0.9441 9.4308196328432525E-01
3L_4364540_SNP T A 0.1698 27 132 0.8666 8.6416726828071055E-01
3L_4364563_SNP T A 0.1062 17 143 0.6452 6.4178843567785693E-01
3L_4364574_SNP A C 0.07453 12 149 0.4089 4.0204204424359347E-01
3L_4364579_SNP T A 0.4867 73 77 0.4496 4.3643653034543239E-01
3L_4364602_SNP T A 0.07362 12 151 0.4025 3.9794022094422454E-01
3L_4364611_SNP G A 0.07362 12 151 0.4025 3.9794022094422454E-01
3L_4364618_SNP C T 0.0679 11 151 0.5008 4.9595297364805457E-01
3L_4364640_SNP A C 0.1688 27 133 0.4928 4.8530403572310354E-01
3L_4364659_SNP A G 0.2579 41 118 0.9461 9.4499674915876986E-01
3L_4364667_SNP C A 0.2654 43 119 0.9096 9.0852170763483209E-01
3L_4364670_SNP A C 0.2716 44 118 0.9998 9.9982138622114358E-01
3L_4364682_SNP T A 0.2654 43 119 0.7867 7.8332779187397950E-01
3L_4364683_SNP T A 0.4472 72 89 0.6617 6.5548399524378609E-01
3L_4364686_SNP T A 0.2699 44 119 0.798 7.9534278985894291E-01
3L_4364694_SNP G C 0.1166 19 144 0.9601 9.5987837277294508E-01
3L_4364695_SNP C G 0.2516 40 119 0.7008 6.9651958751360832E-01
3L_4364709_SNP C T 0.2609 42 119 0.8369 8.3459271268641710E-01
3L_4364724_SNP A G 0.25 40 120 0.865 8.6246504272399260E-01
3L_4364730_SNP T C 0.2562 41 119 0.8735 8.7137238476303325E-01
3L_4364742_SNP T C 0.1605 26 136 0.2232 2.1743558834961119E-01
3L_4364756_SNP T C 0.06832 11 150 0.7067 7.0278255572257853E-01
3L_4364757_SNP A G 0.4444 72 90 0.7163 7.1178183257331229E-01
3L_4364799_SNP G A 0.06098 10 154 0.3405 3.3545997977560071E-01
3L_4364802_SNP C T 0.09756 16 148 0.7487 7.4619489826447660E-01
3L_4364809_SNP C T 0.4321 70 92 0.5227 5.1646886938778058E-01
3L_4364877_SNP G A 0.2062 33 127 0.3475 3.3845487658343021E-01
3L_4364931_SNP G A 0.2 32 128 0.3658 3.5914955091641965E-01
3L_4365129_SNP A G 0.4753 77 85 0.8425 8.4028632321597707E-01
3L_4365135_SNP T C 0.2 32 128 0.08552 8.0366386674929194E-02
3L_4365216_SNP A C 0.05556 9 153 0.1079 1.0353219412313885E-01
3L_4365241_SNP T G 0.05556 9 153 0.1122 1.0767697649668850E-01
3L_4365251_SNP G T 0.4125 66 94 0.331 3.2254760084980960E-01
3L_4365256_SNP A G 0.05556 9 153 0.1652 1.6051931154685450E-01
3L_4365264_SNP T C 0.05556 9 153 0.1652 1.6051931154685450E-01
3L_4365280_SNP G C 0.06135 10 153 0.1253 1.2171779928287407E-01
3L_4365358_SNP C G 0.4702 71 80 0.2845 2.6533186676821541E-01
3L_4365538_SNP A G 0.4783 77 84 0.7204 7.1520598763198584E-01
3L_4365660_SNP T C 0.4938 79 81 0.2159 2.0679309884592445E-01
3L_4365663_SNP C T 0.4938 79 81 0.3304 3.3279660856731696E-01
3L_4365664_SNP T C 0.4969 80 81 0.2482 2.4096572900094482E-01
3L_4365887_SNP T G 0.4688 75 85 0.3582 3.4968253287915152E-01
3L_4365956_SNP G C 0.4969 79 80 0.5428 5.3639544647725601E-01
3L_4366085_SNP C G 0.3526 55 101 0.6654 6.7688797801508893E-01
3L_4366134_SNP T C 0.05521 9 154 0.1761 1.7201725759661457E-01
3L_4366326_SNP A C 0.3691 55 94 0.406 3.8691967456447451E-01
3L_4366421_SNP C A 0.3503 55 102 0.574 5.6720615239259797E-01
3L_4366433_SNP C T 0.3742 61 102 0.8188 8.1674889655414540E-01
3L_4366469_SNP T C 0.3396 54 105 0.3817 3.7242411154236443E-01
3L_4366522_SNP C G 0.2795 45 116 0.3597 3.5125557212338399E-01
3L_4366541_SNP A G 0.2767 44 115 0.3173 3.0703922295792463E-01
3L_4366575_SNP C T 0.25 40 120 0.3431 3.3408119576266204E-01
3L_4366590_SNP A T 0.2857 46 115 0.4815 5.1487250299641407E-01
3L_4366594_SNP T A 0.3484 54 101 0.8849 8.8112938055235657E-01
3L_4366599_SNP T A 0.3396 54 105 0.8761 8.7410364649999361E-01
3L_4366674_SNP A G 0.3797 60 98 0.3407 3.3689334343843313E-01
3L_4366679_SNP G T 0.3734 59 99 0.1541 1.5300821397723097E-01
3L_4366687_SNP A T 0.3293 54 110 0.1953 1.9056469638937601E-01
3L_4366690_SNP T C 0.3727 60 101 0.2583 2.5078891383448798E-01
3L_4366694_SNP A G 0.375 60 100 0.2692 2.6033908503261161E-01
3L_4366743_SNP C T 0.2625 42 118 0.7832 7.8190011176634000E-01
3L_4366745_SNP T C 0.3416 55 106 0.2482 2.3949621447067193E-01
3L_4366818_SNP G A 0.4 64 96 0.6746 6.6938124644226094E-01
3L_4366824_SNP G C 0.3899 62 97 0.5416 5.3600884946878202E-01
3L_4366935_SNP C T 0.4286 69 92 0.5193 5.1382282365781140E-01
3L_4366944_SNP T G 0.3812 61 99 0.6777 6.7268769221051272E-01
3L_4367097_SNP T C 0.08537 14 150 0.731 7.2822004683058139E-01
3L_4367105_SNP C T 0.4172 68 95 0.9448 9.4412862094595074E-01
3L_4367121_SNP T C 0.07317 12 152 0.6407 6.3711455623160806E-01
3L_4367136_SNP T A 0.2716 44 118 0.5086 5.0323344356274791E-01
3L_4367139_SNP A C 0.2687 43 117 0.4563 4.4853281219457364E-01
3L_4367148_SNP A G 0.2716 44 118 0.4381 4.3381861659172305E-01
3L_4367157_SNP T C 0.2595 41 117 0.7108 7.0719525280097584E-01
3L_4367163_SNP C T 0.284 46 116 0.6352 6.3199820561828179E-01
3L_4367166_SNP G A 0.2778 45 117 0.5242 5.1893638864686087E-01
3L_4367181_SNP G A 0.4121 68 97 0.9908 9.9070925836042978E-01
3L_4367195_SNP T C 0.05521 9 154 0.9985 9.9848327589646169E-01
3L_4367298_SNP T A 0.4012 65 97 0.4617 4.5596881984079740E-01
3L_4367337_SNP G T 0.1049 17 145 0.3932 3.8594974206895694E-01
3L_4367382_SNP C A 0.06135 10 153 0.3252 3.1916523133361441E-01
3L_4367385_SNP G C 0.1481 24 138 0.1441 1.3782384787484248E-01
3L_4367427_INS TTAAGTGTTT T 0.1515 20 112 0.03486 4.5796044443369877E-02
3L_4367434_INS TCGTGTT T 0.05128 8 148 0.4271 4.1655771582509293E-01
3L_4367592_SNP T G 0.2532 39 115 0.9065 9.0458314782498350E-01
3L_4367595_SNP A T 0.2697 41 111 0.6744 6.8233986046325434E-01
3L_4367598_SNP A G 0.3557 53 96 0.8489 8.4183964124293897E-01
3L_4367606_SNP G C 0.2372 37 119 0.6646 6.5817360472429276E-01
3L_4367617_SNP T C 0.2532 40 118 0.8269 8.2363645607047165E-01
3L_4367618_SNP A T 0.06211 10 151 0.4331 4.2629105609298212E-01
3L_4367643_SNP T C 0.1572 25 134 0.2482 2.3782262464303883E-01
3L_4367730_SNP G A 0.07273 12 153 0.3472 3.4349367425038413E-01
3L_4367857_SNP A T 0.141 22 134 0.3377 3.3160252793413669E-01
3L_4367871_SNP G C 0.1166 19 144 0.1757 1.7156899094699429E-01
3L_4367955_SNP T G 0.2778 45 117 0.6694 6.6424044225531942E-01
3L_4368138_SNP A C 0.1677 27 134 0.01745 1.5704075795073172E-02
3L_4368139_SNP T A 0.35 56 104 0.2909 2.8356336686402217E-01
3L_4368154_SNP T A 0.3418 54 104 0.2797 2.6972661809463228E-01
3L_4368193_SNP T C 0.3418 54 104 0.0486 4.4332028455015923E-02
3L_4368256_SNP G T 0.4051 64 94 0.4787 4.6849910398966932E-01
3L_4368446_SNP G T 0.284 46 116 0.4574 4.5169382725857088E-01
3L_4368452_SNP A T 0.07407 12 150 0.4802 4.7462642633426566E-01
3L_4368453_SNP T A 0.08025 13 149 0.5032 4.9788424263822351E-01
3L_4368511_SNP G T 0.1779 29 134 0.6771 6.7301797683547482E-01
3L_4368873_SNP C T 0.1899 30 128 0.1767 1.6642279335308530E-01
3L_4368992_DEL A AGA 0.1852 25 110 0.565 5.7880706646481761E-01
3L_4369091_SNP G T 0.08861 14 144 0.4947 4.8699667090427923E-01
3L_4369099_SNP T G 0.05556 9 153 0.2948 2.8940577555805447E-01
3L_4369371_SNP A G 0.2875 46 114 0.1305 1.2608203233753601E-01
3L_4369608_SNP C T 0.1801 29 132 0.298 2.8900447159307974E-01
3L_4369659_SNP A G 0.08589 14 149 0.3904 3.8751923463858218E-01
3L_4369713_SNP G A 0.1006 16 143 0.3213 3.1138385812173086E-01
3L_4369743_SNP G C 0.1083 17 140 0.2524 2.4550270430229437E-01
3L_4369775_SNP G C 0.05521 9 154 0.152 1.4775275180425751E-01
3L_4369800_SNP C T 0.08075 13 148 0.9507 9.4999607136476405E-01
3L_4369801_DEL T TC 0.09259 15 147 0.9021 9.0089286222909115E-01
3L_4369813_SNP G T 0.09202 15 148 0.9419 9.4115087507140194E-01
3L_4369864_SNP T C 0.06135 10 153 0.2708 2.6935272488638662E-01
3L_4369909_SNP C T 0.135 22 141 0.3843 3.7826826962994708E-01
3L_4369942_SNP A G 0.05488 9 155 0.1467 1.4256237714057851E-01
3L_4369954_SNP G A 0.06173 10 152 0.8637 8.6312226521425783E-01
3L_4370103_SNP T C 0.1227 20 143 0.2917 2.8549646349066315E-01
3L_4370214_SNP A G 0.1595 26 137 0.1494 1.4398618766106153E-01
3L_4370266_SNP A T 0.09877 16 146 0.5216 5.1479510525851180E-01
3L_4370358_SNP T G 0.08075 13 148 0.2242 2.1702356014505875E-01
3L_4370379_INS TA T 0.1125 18 142 0.3717 3.6462265275012684E-01
3L_4370395_SNP A G 0.1875 30 130 0.1392 1.3244646952319350E-01
3L_4370441_SNP A T 0.07407 12 150 0.3508 3.4357755406883173E-01
3L_4370540_SNP T G 0.1925 31 130 0.4064 3.9801530550807118E-01
3L_4370623_SNP T A 0.1688 27 133 0.5161 5.1139124892862786E-01
3L_4370783_SNP T A 0.327 52 107 0.04017 3.8022422247539343E-02
3L_4370792_SNP C T 0.2547 41 120 0.0009196 7.5690268979551915E-04
3L_4370798_SNP G C 0.1402 23 141 0.004892 4.4555348425134996E-03
3L_4370810_DEL C CC 0.1132 18 141 0.002907 2.5813011933609490E-03
3L_4371021_SNP T G 0.1852 30 132 0.699 7.0211879954377587E-01
3L_4371048_INS TCTATGT T 0.0915 14 139 0.6531 6.4145214254547167E-01
3L_4371645_SNP T C 0.05625 9 151 0.3906 3.8137026064343638E-01
3L_4371650_SNP G T 0.3931 57 88 0.401 3.7808314578286217E-01
3L_4371790_INS AT A 0.1467 22 128 0.0644 5.7030225053480724E-02
3L_4371945_SNP T C 0.2278 36 122 0.3694 3.5922163678518892E-01
3L_4372098_INS A AGGCCACCCAA 0.4702 71 80 0.9754 9.7488443839002481E-01
3L_4372104_INS C CAGAACCAC 0.4706 72 81 0.7795 7.7606077443588295E-01
3L_4372365_SNP C A 0.366 56 97 0.3172 3.0755372579679052E-01
3L_4372375_SNP A G 0.3797 60 98 0.1915 1.8148233570768413E-01
3L_4372426_INS G CTA 0.4177 66 92 0.1653 1.5703113082440490E-01
3L_4372428_INS ATA A 0.06748 11 152 0.3786 3.7283922378156742E-01
3L_4372429_SNP A G 0.07317 12 152 0.3251 3.1992849449956584E-01
3L_4372485_DEL TT T 0.4052 62 91 0.3 2.9547809529944524E-01
3L_4372618_SNP C A 0.3526 55 101 0.4889 4.8020591251112243E-01
3L_4372769_SNP T G 0.4375 70 90 0.9897 9.8957674930472228E-01
3L_4372918_SNP T A 0.07453 12 149 0.8428 8.4364898833423552E-01
3L_4373050_INS AA A 0.2452 38 117 0.5085 4.9970355211260109E-01
3L_4373052_SNP A C 0.358 58 104 0.9806 9.8035080905307037E-01
3L_4373083_SNP G C 0.2761 45 118 0.9287 9.2802694378046846E-01
3L_4373215_SNP G C 0.3052 47 107 0.35 3.3885058141422153E-01
3L_4373217_SNP C G 0.3974 62 94 0.9021 8.9969525457005028E-01
3L_4373238_SNP G C 0.3765 61 101 0.84 8.3828611365691752E-01
3L_4373334_SNP A T 0.0875 14 146 0.7896 7.8687415151975681E-01
3L_4373356_SNP A C 0.2015 27 107 0.6254 6.1338385812948459E-01
3L_4373360_SNP A C 0.06135 10 153 0.4679 4.6286902390092755E-01
3L_4373461_SNP A T 0.4783 77 84 0.6116 6.0668464484992968E-01
3L_4373479_SNP T C 0.472 76 85 0.7683 7.6567492924927294E-01
3L_4373505_SNP A G 0.05556 9 153 0.7889 7.9044021992424995E-01
3L_4373524_SNP A T 0.05556 9 153 0.2751 2.6864610470593986E-01
3L_4373539_SNP A G 0.3875 62 98 0.5747 5.6806641063834584E-01
3L_4373550_SNP C T 0.05521 9 154 0.2744 2.6940868673596430E-01
3L_4373596_SNP A C 0.06135 10 153 0.4591 4.5323248593995269E-01
3L_4373616_SNP C A 0.4167 65 91 0.3476 3.3509166656382194E-01
3L_4373618_SNP A C 0.4268 67 90 0.3438 3.3249790830333981E-01
3L_4373659_SNP T G 0.09146 15 149 0.5016 4.9705354527258794E-01
3L_4373660_SNP T C 0.4161 67 94 0.8282 8.2616525858266077E-01
3L_4373661_SNP C T 0.4969 79 80 0.7022 6.9904313358265302E-01
3L_4373663_SNP T C 0.4074 66 96 0.8493 8.4791311529386071E-01
3L_4373691_SNP C A 0.4906 78 81 0.9477 9.4657837626715058E-01
3L_4373692_SNP C A 0.4875 78 82 0.8565 8.5342666084358132E-01
3L_4373695_SNP T A 0.4843 77 82 0.8161 8.1149472009561219E-01
3L_4373697_SNP G A 0.4907 79 82 0.8758 8.7355395217777398E-01
3L_4373703_SNP T A 0.4403 70 89 0.8272 8.2370699058900265E-01
3L_4373789_SNP C A 0.3665 59 102 0.5309 5.2365609764953791E-01
3L_4373791_DEL ATAT C 0.3727 60 101 0.7574 7.6947497643842855E-01
3L_4373802_SNP C T 0.3631 57 100 0.5306 5.2129850933716448E-01
3L_4373813_SNP C T 0.1111 18 144 0.4384 4.3110433484291799E-01
3L_4373815_SNP C T 0.3376 53 104 0.3577 3.4642099214478195E-01
3L_4373868_SNP T G 0.175 28 132 0.3637 3.5719721889459222E-01
3L_4373925_SNP T C 0.4125 66 94 0.9476 9.4774572565626802E-01
3L_4374050_SNP G A 0.05455 9 156 0.3085 3.0477167633255231E-01
3L_4374054_SNP T C 0.4313 69 91 0.3576 3.4690901289711396E-01
3L_4374059_SNP A C 0.4359 68 88 0.351 3.3652616857140871E-01
3L_4374520_SNP T A 0.3558 58 105 0.3201 3.1906521883170880E-01
3L_4374551_SNP G C 0.3631 57 100 0.6167 6.1515305438499090E-01
3L_4374583_SNP A G 0.2577 42 121 0.1143 1.1318995762526551E-01
3L_4374586_SNP C A 0.05625 9 151 0.2679 2.6150435898175972E-01
3L_4374753_SNP T C 0.3553 54 98 0.8555 8.5060871367748891E-01
3L_4374791_SNP A C 0.06832 11 150 0.88 8.7855641549670449E-01
3L_4374803_SNP C G 0.09877 16 146 0.2399 2.3361414628178501E-01
3L_4374830_SNP C T 0.2671 43 118 0.5539 5.4919862869524083E-01
3L_4374847_SNP A G 0.3648 58 101 0.4526 4.4489695350461844E-01
3L_4374856_SNP C G 0.1605 26 136 0.1478 1.4127818153220850E-01
3L_4374964_SNP A T 0.3711 59 100 0.6857 6.7882136011111405E-01
3L_4374974_SNP G T 0.4625 74 86 0.2598 2.4967162995962799E-01
3L_4375043_SNP G C 0.08696 14 147 0.2661 2.5900404518187081E-01
3L_4375129_SNP G C 0.3975 64 97 0.5066 5.0036818907786151E-01
3L_4375133_SNP C G 0.3987 63 95 0.5537 5.4368094337016104E-01
3L_4375284_SNP C T 0.2722 43 115 0.9234 9.2148930460944589E-01
3L_4375305_INS G GGGTGTTCGTTGTGCT 0.1902 31 132 0.6545 6.5140545980241993E-01
3L_4375329_SNP C G 0.2741 37 98 0.5539 5.2230750104257884E-01
3L_4375373_SNP G C 0.1006 16 143 0.2714 2.6639133512407209E-01
3L_4375447_SNP C T 0.3438 55 105 0.9337 9.3248243817262755E-01
3L_4375463_SNP C A 0.4684 74 84 0.6173 6.2514881982918313E-01
3L_4375487_SNP A C 0.184 30 133 0.5976 5.9257200252740438E-01
3L_4375583_DEL A ACAAGCCCA 0.05488 9 155 0.2016 1.9695447484857109E-01
3L_4375643_SNP T G 0.1646 27 137 0.3249 3.2157192098631948E-01
3L_4375689_SNP A C 0.3129 46 101 0.1955 1.8025043301590193E-01
3L_4375694_SNP T C 0.2357 37 120 0.6638 6.5750309930086259E-01
3L_4375695_SNP T C 0.3462 54 102 0.4495 4.4210139356221578E-01
3L_4375698_SNP T C 0.3442 53 101 0.2205 2.0702964672203672E-01
3L_4375704_SNP C T 0.2697 41 111 0.609 6.2345305050579070E-01
3L_4375706_SNP A T 0.2642 42 117 0.5367 5.3125344905040084E-01
3L_4375710_SNP G A 0.2013 32 127 0.2581 2.5147244270686986E-01
3L_4375711_SNP A C 0.2038 32 125 0.261 2.5254251061581934E-01
3L_4375916_SNP C T 0.2609 42 119 0.5493 5.4167343260066081E-01
3L_4375962_SNP C T 0.2516 40 119 0.2715 2.7140937883865879E-01
3L_4375994_DEL G GG 0.2053 31 120 0.4257 4.0833207942180183E-01
3L_4376023_SNP T G 0.1227 20 143 0.4649 4.6450863717069513E-01
3L_4376062_SNP A G 0.2547 41 120 0.7025 6.9831630223444574E-01
3L_4376073_SNP G C 0.2562 41 119 0.5175 5.1039207096823935E-01
3L_4376077_SNP C A 0.4333 65 85 0.07116 6.8509557649579431E-02
3L_4376078_SNP T A 0.4753 77 85 0.29 2.8412528312117924E-01
3L_4376090_INS TAATTAATT A 0.2683 44 120 0.5725 5.6878714801541275E-01
3L_4376099_SNP A T 0.2699 44 119 0.5639 5.5900917823704932E-01
3L_4376102_DEL T TA 0.2699 44 119 0.5639 5.5900917823704932E-01
3L_4376123_SNP T G 0.2437 39 121 0.5872 5.8053095973781677E-01
3L_4376146_SNP T C 0.2625 42 118 0.5616 5.5330113755463550E-01
3L_4376148_SNP A G 0.2609 42 119 0.6171 6.1044375688603969E-01
3L_4376158_SNP G T 0.2453 39 120 0.6766 6.7033624724234941E-01
3L_4376159_SNP G T 0.2562 41 119 0.7028 6.9861323287001542E-01
3L_4376177_SNP A T 0.2593 42 120 0.7145 7.1183357386819479E-01
3L_4376186_SNP G C 0.2654 43 119 0.7152 7.1278601592884883E-01
3L_4376189_MNP ATA TAC 0.2654 43 119 0.7152 7.1278601592884883E-01
3L_4376202_SNP C T 0.2516 40 119 0.4975 4.8849887990502672E-01
3L_4376218_SNP G C 0.3681 60 103 0.5549 5.5221817276637619E-01
3L_4376391_SNP T G 0.1447 23 136 0.008465 6.9863131839220790E-03
3L_4376403_SNP C T 0.1902 31 132 0.495 4.8952787934004194E-01
3L_4376458_SNP C T 0.441 71 90 0.7304 7.2567893981568143E-01
3L_4376549_SNP G A 0.1779 29 134 0.8507 8.4935616662802482E-01
3L_4376609_SNP T G 0.08589 14 149 0.09575 9.2816598180864740E-02
3L_4376658_DEL A AA 0.2838 42 106 0.02721 2.4943978328636519E-02
3L_4376680_SNP A G 0.434 69 90 0.08662 8.0458900557601742E-02
3L_4376681_SNP T C 0.4204 66 91 0.1073 1.0063106832468571E-01
3L_4376683_SNP G A 0.4465 71 88 0.04759 4.5177531919479472E-02
3L_4376693_SNP A G 0.1595 26 137 0.5946 5.9611803732003343E-01
3L_4376697_SNP T A 0.1534 25 138 0.5867 5.8644352565270719E-01
3L_4376799_SNP C A 0.2857 46 115 0.4188 4.1124589389657906E-01
3L_4376814_SNP A G 0.3106 50 111 0.6023 5.9678720347718750E-01
3L_4376826_SNP C A 0.2 32 128 0.133 1.2658654370614641E-01
3L_4376831_SNP C G 0.4321 70 92 0.206 2.0228417415571398E-01
3L_4376840_SNP G A 0.05521 9 154 0.06312 5.9631306857705936E-02
3L_4376851_SNP G T 0.2727 45 120 0.1747 1.7140955710715344E-01
3L_4376886_SNP A C 0.474 73 81 0.9545 9.5299500406271864E-01
3L_4376931_SNP T A 0.4875 78 82 0.6594 6.5322728811084496E-01
3L_4377012_SNP A G 0.475 76 84 0.8109 8.0772960184042342E-01
3L_4377035_SNP C G 0.4868 74 78 0.7121 7.0265414214700272E-01
3L_4377047_SNP C A 0.4837 74 79 0.6691 6.6075121831016626E-01
3L_4377063_INS TT T 0.4713 74 83 0.5572 5.5314991970644867E-01
3L_4377077_SNP G C 0.4522 71 86 0.7447 7.3981716323597058E-01
3L_4377085_SNP C T 0.4675 72 82 0.8929 8.8983946341061848E-01
3L_4377090_SNP T A 0.4459 66 82 0.8976 8.9767707419716314E-01
3L_4377094_SNP T G 0.4467 67 83 0.9807 9.8004285248987144E-01
3L_4377095_SNP G T 0.06211 10 151 0.1493 1.4335294297305390E-01
3L_4377096_DEL A ATAA 0.06135 10 153 0.1437 1.3852400022665423E-01
3L_4377096_SNP T A 0.4855 67 71 0.9555 9.5351252688692567E-01
3L_4377104_SNP A C 0.06289 10 149 0.1582 1.5348196042258422E-01
3L_4377114_SNP T A 0.4965 70 71 0.9712 9.7029271158153940E-01
3L_4377120_SNP A C 0.4894 69 72 0.9276 9.2461792877150273E-01
3L_4377122_SNP T C 0.08784 13 135 0.2586 2.4979487138327550E-01
3L_4377123_SNP G A 0.4865 72 76 0.9572 9.5588032400835266E-01
3L_4377125_SNP T A 0.4932 73 75 0.9947 9.9450097023966488E-01
3L_4377144_SNP G A 0.4684 74 84 0.6344 6.2832070202177781E-01
3L_4377154_SNP G T 0.4557 72 86 0.6838 6.7760168615067473E-01
3L_4377159_SNP A C 0.06832 11 150 0.1107 1.0564677237629350E-01
3L_4377164_INS ATATTAAAC A 0.0625 10 150 0.1456 1.3867098650912391E-01
3L_4377169_INS AAACAATTC CT 0.4688 75 85 0.6981 6.9359612135097093E-01
3L_4377171_DEL T TT 0.0679 11 151 0.11 1.0558868492667395E-01
3L_4377181_SNP A G 0.06707 11 153 0.1122 1.0953239131467651E-01
3L_4377186_SNP T G 0.06135 10 153 0.1501 1.4592120232923689E-01
3L_4377211_SNP C A 0.4777 75 82 0.7661 7.6056504629563204E-01
3L_4377214_SNP T G 0.06098 10 154 0.1419 1.3768986761659852E-01
3L_4377219_SNP C A 0.4867 73 77 0.5812 5.7284077405496892E-01
3L_4377222_SNP A C 0.06173 10 152 0.1314 1.2903642507018775E-01
3L_4377224_SNP A C 0.06098 10 154 0.1419 1.3768986761659852E-01
3L_4377226_MNP AAG GTA 0.06098 10 154 0.1419 1.3768986761659852E-01
3L_4377229_INS ATTCTC A 0.3625 58 102 0.4519 4.4424745373103602E-01
3L_4377231_SNP A G 0.1472 24 139 0.1928 1.8782333074275037E-01
3L_4377232_SNP A C 0.1491 24 137 0.1916 1.8484253767899828E-01
3L_4377234_SNP G A 0.06061 10 155 0.1419 1.3886408170704201E-01
3L_4377236_SNP T A 0.08075 13 148 0.5331 5.2699563434933605E-01
3L_4377238_SNP T A 0.1615 26 135 0.1469 1.4093408072934754E-01
3L_4377241_SNP C A 0.06135 10 153 0.14 1.3487906039869790E-01
3L_4377243_SNP G A 0.07643 12 145 0.5648 5.5547359133778285E-01
3L_4377245_SNP T A 0.05488 9 155 0.1289 1.2484457090034873E-01
3L_4377246_SNP A T 0.4138 60 85 0.5507 5.3748420127949148E-01
3L_4377247_SNP T A 0.05488 9 155 0.1289 1.2484457090034873E-01
3L_4377263_SNP T A 0.07947 12 139 0.5153 5.0636535022184770E-01
3L_4377279_SNP A C 0.4667 70 80 0.9607 9.6032716377920280E-01
3L_4377285_INS TT T 0.2829 43 109 0.2776 2.6897881351167541E-01
3L_4377289_SNP C T 0.4214 59 81 0.788 7.8119348190932181E-01
3L_4377294_SNP G A 0.4872 76 80 0.8788 8.7743242861014714E-01
3L_4377314_INS ATATTTTTG A 0.4843 77 82 0.9578 9.5770247200891323E-01
3L_4377316_INS GC G 0.4843 77 82 0.9578 9.5770247200891323E-01
3L_4377319_SNP A G 0.475 76 84 0.9066 9.0669619176713301E-01
3L_4377320_INS ATCTTT A 0.4695 77 87 0.7911 7.8910513509211866E-01
3L_4377325_SNP G A 0.4321 70 92 0.6295 6.2421105725289738E-01
3L_4377342_SNP A G 0.4596 74 87 0.8029 7.9934685014516926E-01
3L_4377343_SNP C A 0.4625 74 86 0.6642 6.5775442174987986E-01
3L_4377345_SNP A G 0.4562 73 87 0.8155 8.1168986306396429E-01
3L_4377354_SNP A G 0.4695 77 87 0.7911 7.8910513509211866E-01
3L_4377356_SNP A T 0.4663 76 87 0.837 8.3511941852409599E-01
3L_4377361_SNP T C 0.463 75 87 0.8779 8.7638773857457486E-01
3L_4377366_SNP C T 0.4663 76 87 0.773 7.7016578844238748E-01
3L_4377406_SNP A G 0.4198 68 94 0.9754 9.7501706595376492E-01
3L_4377423_SNP A G 0.08589 14 149 0.08931 8.5259076742658757E-02
3L_4377429_SNP A T 0.1358 22 140 0.02541 2.3514580242421996E-02
3L_4377430_SNP A C 0.125 20 140 0.01552 1.3652143272793229E-02
3L_4377455_SNP A G 0.06832 11 150 0.8929 8.9131325032218145E-01
3L_4377470_DEL G GCTGCGG 0.1355 21 134 0.04736 4.2761435708765588E-02
3L_4377471_SNP T C 0.06716 9 125 0.1645 1.7968865576444204E-01
3L_4377535_SNP G A 0.46 69 81 0.3772 4.0699939923289974E-01
3L_4377543_SNP T A 0.2875 46 114 0.2159 2.0626116736807087E-01
3L_4377571_SNP G A 0.3333 44 88 0.2118 1.8963868121166627E-01
3L_4377687_SNP C G 0.1062 17 143 0.5177 5.1375847410236331E-01
3L_4377722_SNP A G 0.2222 36 126 0.9067 9.1379981050850090E-01
3L_4377750_INS GTGCCTGGTCTGGT G 0.1988 32 129 0.6578 6.5396677946890658E-01
3L_4377763_SNP C T 0.3694 58 99 0.3982 3.8443987318639394E-01
3L_4377768_SNP T A 0.3399 52 101 0.4417 4.2607400578596344E-01
3L_4377769_DEL C CTCTGGTT 0.2099 34 128 0.711 7.0702021423923622E-01
3L_4377782_SNP C T 0.05696 9 149 0.1246 1.1545975535339992E-01
3L_4377833_SNP C T 0.2437 39 121 0.4067 3.9833040780726370E-01
3L_4377866_SNP A T 0.1667 27 135 0.7988 7.9557951538912408E-01
3L_4377934_SNP A G 0.1605 26 136 0.7918 7.8913106635391994E-01
3L_4377935_SNP T C 0.1615 26 135 0.7047 7.0061064716435051E-01
3L_4378022_SNP A C 0.1125 18 142 0.8278 8.2557085559641830E-01
3L_4378056_SNP T C 0.09317 15 146 0.5588 5.5280442810922792E-01
3L_4378073_SNP C T 0.09877 16 146 0.5206 5.1952021011953553E-01
3L_4378104_SNP T A 0.1043 17 146 0.9527 9.5203830480207785E-01
3L_4378143_SNP A G 0.05556 9 153 0.7409 7.3791200312323613E-01
3L_4378147_SNP T G 0.1358 22 140 0.9914 9.9127067746117170E-01
3L_4378156_SNP C T 0.2625 42 118 0.709 7.0387695403778661E-01
3L_4378183_SNP A T 0.2547 41 120 0.997 9.9691133474193105E-01
3L_4378198_SNP T C 0.135 22 141 0.9926 9.9253930360762921E-01
3L_4378202_SNP A G 0.09877 16 146 0.4611 4.5713328936913222E-01
3L_4378208_SNP A G 0.135 22 141 0.8882 8.8678983177518322E-01
3L_4378224_SNP C T 0.3025 49 113 0.4458 4.4000261591260248E-01
3L_4378226_SNP T C 0.3974 62 94 0.4904 4.9789385890251558E-01
3L_4378231_SNP G T 0.08176 13 146 0.932 9.3243033274484044E-01
3L_4378238_SNP T C 0.1049 17 145 0.9113 9.1221486173023969E-01
3L_4378259_SNP G A 0.4151 66 93 0.2008 1.9737900307321743E-01
3L_4378293_SNP C G 0.1288 21 142 0.6037 5.9917560857788676E-01
3L_4378299_SNP G C 0.1341 22 142 0.6929 6.8986798232409052E-01
3L_4378305_SNP A C 0.1098 18 146 0.8106 8.0868071613679959E-01
3L_4378315_SNP T C 0.1043 17 146 0.474 4.7373225320227885E-01
3L_4378399_SNP T C 0.2549 39 114 0.1959 1.8103172062967032E-01
3L_4378405_SNP A T 0.3961 61 93 0.5754 5.6328520031116502E-01
3L_4378476_SNP G A 0.3782 59 97 0.365 3.5644464928468611E-01
3L_4378480_SNP C T 0.4841 76 81 0.3412 3.2838665965610647E-01
3L_4378797_SNP A G 0.3141 49 107 0.6644 6.5568045037547229E-01
3L_4378869_SNP G T 0.06748 11 152 0.2835 2.7911301399562993E-01
3L_4378890_SNP C T 0.2531 41 121 0.8788 8.7732329729499114E-01
3L_4378899_SNP T A 0.2453 39 120 0.813 8.0927506500068858E-01
3L_4378993_SNP G A 0.1962 31 127 0.1565 1.4796338310756885E-01
3L_4379012_SNP C G 0.172 27 130 0.28 2.7180708967078804E-01
3L_4379018_SNP T G 0.1698 27 132 0.2626 2.5438929892026207E-01
3L_4379031_DEL TTTAGACT T 0.1887 30 129 0.1493 1.4146101967362523E-01
3L_4379092_SNP T G 0.06832 11 150 0.1791 1.7157386774741157E-01
3L_4379093_SNP C A 0.09816 16 147 0.6323 6.2894292669974350E-01
3L_4379099_SNP A G 0.08642 14 148 0.7803 7.7762610450694691E-01
3L_4379123_SNP C T 0.1104 18 145 0.345 3.4055855647419997E-01
3L_4379128_SNP C T 0.07362 12 151 0.2191 2.1386795495558286E-01
3L_4379156_SNP C T 0.08642 14 148 0.7703 7.6752300858756761E-01
3L_4379161_SNP A G 0.06098 10 154 0.1483 1.4408153502478371E-01
3L_4379169_SNP T A 0.06098 10 154 0.1483 1.4408153502478371E-01
3L_4379186_SNP T A 0.07317 12 152 0.1162 1.1241007217269450E-01
3L_4379187_DEL AA A 0.1013 16 142 0.3769 3.7351615612405431E-01
3L_4379194_SNP C A 0.0679 11 151 0.1398 1.3374059833864593E-01
3L_4379198_SNP C T 0.1925 31 130 0.07892 7.4867392063412475E-02
3L_4379199_SNP C T 0.0679 11 151 0.2068 2.0619765450748861E-01
3L_4379201_SNP G A 0.07407 12 150 0.116 1.1009651713596269E-01
3L_4379205_SNP A T 0.06748 11 152 0.1964 1.9232448274343839E-01
3L_4379208_SNP T C 0.2 32 128 0.09807 9.2439869419776777E-02
3L_4379281_DEL C TT 0.06135 10 153 0.1455 1.4060799730554463E-01
3L_4379312_SNP T C 0.1098 18 146 0.06026 5.7646980906162132E-02
3L_4379413_SNP C T 0.283 45 114 0.2299 2.2233475867386210E-01
3L_4379433_SNP C G 0.3043 49 112 0.4063 3.9893159901872821E-01
3L_4379472_SNP T A 0.184 30 133 0.6171 6.1549207048664389E-01
3L_4379480_SNP A G 0.1863 30 131 0.4983 4.9459283546283395E-01
3L_4379528_SNP A T 0.1925 31 130 0.3451 3.3748554332180536E-01
3L_4379536_SNP G T 0.2062 33 127 0.377 3.6830511285793399E-01
3L_4379672_SNP A G 0.05556 9 153 0.1329 1.2694986990295687E-01
3L_4379684_SNP G T 0.1806 28 127 0.6273 6.1755855378619851E-01
3L_4379689_SNP A T 0.06135 10 153 0.1478 1.4246427528415428E-01
3L_4379812_SNP A T 0.4277 68 91 0.0418 3.7134885600367352E-02
3L_4379842_SNP A G 0.327 52 107 0.3583 3.4666548827197130E-01
3L_4379870_SNP T A 0.4295 67 89 0.03335 2.7993569121162350E-02
3L_4380079_SNP T A 0.4214 67 92 0.11 1.0576317835709981E-01
3L_4380122_SNP C T 0.4088 65 94 0.1258 1.1693901130401430E-01
3L_4380138_DEL C CAAATATTC 0.05195 8 146 0.04402 3.8826855379756844E-02
3L_4380148_SNP T A 0.1605 26 136 0.7468 7.4286253296118532E-01
3L_4380153_SNP T C 0.4295 67 89 0.228 2.1689205123679822E-01
3L_4380234_SNP T A 0.359 56 100 0.2325 2.2008549035947045E-01
3L_4380419_SNP C T 0.4241 67 91 0.3118 3.0149426022510606E-01
3L_4380444_SNP G C 0.4873 77 81 0.9383 9.3719850170718055E-01
3L_4380454_SNP A T 0.4437 71 89 0.3616 3.5630584844735880E-01
3L_4380478_SNP A G 0.4359 68 88 0.4876 4.7671698394360251E-01
3L_4380685_SNP C A 0.3975 64 97 0.1735 1.6604897225369286E-01
3L_4380762_SNP C T 0.4688 75 85 0.4005 3.9324421829451872E-01
3L_4380809_SNP A G 0.443 70 88 0.1256 1.1692079298961711E-01
3L_4380844_SNP T C 0.05521 9 154 0.7349 7.3251451736454742E-01
3L_4380896_SNP A G 0.4654 74 85 0.5228 5.1296067368747100E-01
3L_4380897_SNP T C 0.478 76 83 0.565 5.6476443853720371E-01
3L_4381060_SNP A G 0.06135 10 153 0.8431 8.4427239173247126E-01
3L_4381154_SNP G A 0.4528 72 87 0.1445 1.3611726643921396E-01
3L_4381167_SNP C A 0.0559 9 152 0.3604 3.5219663899168929E-01
3L_4381173_SNP T A 0.4487 70 86 0.2076 1.9962637578276110E-01
3L_4381219_SNP T A 0.4367 69 89 0.4441 4.3348058541913159E-01
3L_4381231_SNP C T 0.4843 77 82 0.119 1.1035706572965287E-01
3L_4381291_SNP A G 0.4125 66 94 0.09875 9.1919455375793935E-02
3L_4381321_SNP A G 0.425 68 92 0.1102 1.0332027852766745E-01
3L_4381324_SNP A G 0.45 72 88 0.1812 1.8101647362981865E-01
3L_4381331_SNP T C 0.45 72 88 0.1775 1.7447258430780366E-01
3L_4381333_SNP T A 0.45 72 88 0.2043 1.9936882787539545E-01
3L_4381338_SNP G A 0.06748 11 152 0.9012 9.0188346204088643E-01
3L_4381339_SNP G A 0.4625 74 86 0.1045 1.0078568132897880E-01
3L_4381352_SNP G A 0.06748 11 152 0.5257 5.2093684531696249E-01
3L_4381360_SNP C T 0.4783 77 84 0.3272 3.1834972630588421E-01
3L_4381362_SNP A G 0.4444 72 90 0.4887 4.8631224432253684E-01
3L_4381380_SNP C T 0.07407 12 150 0.4071 3.9998334904908839E-01
3L_4381436_SNP T C 0.09202 15 148 0.3348 3.2831557192131944E-01
3L_4381549_SNP G A 0.4286 69 92 0.6993 6.9446058644321307E-01
3L_4381554_SNP C T 0.4417 72 91 0.4908 4.8495517651286679E-01
3L_4381555_SNP T G 0.4233 69 94 0.6744 6.7020988308907259E-01
3L_4381644_SNP T G 0.4268 67 90 0.4921 4.8722465630472245E-01
3L_4381648_SNP G A 0.472 76 85 0.3411 3.3444183042091169E-01
3L_4381818_SNP A T 0.4167 65 91 0.5993 5.9040730276918174E-01
3L_4381972_SNP G A 0.4038 63 93 0.2399 2.2738504211308197E-01
3L_4382019_SNP T C 0.3484 54 101 0.7228 7.1542961297315733E-01
3L_4382053_SNP T G 0.3725 57 96 0.493 4.8072681836464937E-01
3L_4382130_SNP T C 0.06173 10 152 0.2472 2.4035653517747424E-01
3L_4382190_SNP G C 0.236 38 123 0.7979 7.9492904207258330E-01
3L_4382245_SNP A T 0.3962 63 96 0.933 9.3158789754909044E-01
3L_4382262_SNP G A 0.3273 54 111 0.8042 8.0273944543482645E-01
3L_4382281_DEL C CGAAAACC 0.1074 16 133 0.8277 8.2127679727209058E-01
3L_4382289_SNP G A 0.4324 64 84 0.4681 4.4633583776630625E-01
3L_4382359_SNP G A 0.3642 55 96 0.8003 7.9389710872132269E-01
3L_4382361_SNP A G 0.1104 17 137 0.3155 3.0023550475041461E-01
3L_4382379_SNP C G 0.1538 24 132 0.206 1.9273527832764670E-01
3L_4382396_SNP C G 0.2987 46 108 0.5223 5.1109789375267489E-01
3L_4382453_SNP G T 0.2883 47 116 0.929 9.2803250280888050E-01
3L_4382456_SNP T A 0.1118 18 143 0.6402 6.3513307843080602E-01
3L_4382457_SNP G A 0.3292 53 108 0.3422 3.3339054115417532E-01
3L_4382491_SNP A C 0.2901 47 115 0.8382 8.3643090149887145E-01
3L_4382523_SNP T A 0.3129 51 112 0.8679 8.6663000072774610E-01
3L_4382568_SNP A G 0.2963 48 114 0.7103 7.0632714342288172E-01
3L_4382571_SNP A T 0.2945 48 115 0.7534 7.5011759536340961E-01
3L_4382592_SNP C A 0.3836 61 98 0.7806 7.7891339364016965E-01
3L_4382597_DEL T TT 0.2781 42 109 0.476 4.6949356481347182E-01
3L_4382645_SNP G C 0.3416 55 106 0.8862 8.8452835584143297E-01
3L_4382656_SNP A G 0.06211 10 151 0.8282 8.2855349805753586E-01
3L_4382721_SNP C T 0.4813 77 83 0.8251 8.2168135315961366E-01
3L_4383107_SNP A C 0.4845 78 83 0.6722 6.7114075671477447E-01
3L_4383191_SNP A G 0.07975 13 150 0.3674 3.6095867428354222E-01
3L_4383224_SNP G T 0.08974 14 142 0.3794 3.6635012095769437E-01
3L_4383315_SNP G A 0.1125 18 142 0.6573 6.5188581564111070E-01
3L_4383322_SNP A G 0.1125 18 142 0.6573 6.5188581564111070E-01
3L_4383325_SNP A C 0.1013 16 142 0.6616 6.5467683803054499E-01
3L_4383328_SNP G T 0.1104 18 145 0.6914 6.8807963658980253E-01
3L_4383331_SNP G A 0.09554 15 142 0.152 1.4400743551108119E-01
3L_4383368_SNP T A 0.179 29 133 0.92 9.1901473079218143E-01
3L_4383488_SNP T A 0.07407 12 150 0.2901 2.8244649777028663E-01
3L_4383489_SNP T C 0.1801 29 132 0.09 8.4266586434468493E-02
3L_4383502_SNP A T 0.1824 29 130 0.9388 9.3757882057673425E-01
3L_4383607_SNP T C 0.07362 12 151 0.2617 2.5677586553208853E-01
3L_4383632_SNP G A 0.4321 70 92 0.7022 7.0354898688343503E-01
3L_4383657_SNP C A 0.4151 66 93 0.8456 8.4348377557411114E-01
3L_4383658_SNP T C 0.4313 69 91 0.828 8.2621402013522727E-01
3L_4383682_SNP A G 0.3861 61 97 0.8451 8.4391605936827063E-01
3L_4383783_SNP G A 0.4211 64 88 0.5108 5.0564969765679946E-01
3L_4383791_INS CCAGGCCTCCCC C 0.3333 50 100 0.9668 9.6612261654627851E-01
3L_4383980_SNP G A 0.3585 57 102 0.1764 1.6709732907001218E-01
3L_4383981_SNP G T 0.05488 9 155 0.5955 5.9188008971641826E-01
3L_4384005_SNP A G 0.45 72 88 0.4363 4.3910404156698846E-01
3L_4384010_SNP C T 0.358 58 104 0.2199 2.1416263276606418E-01
3L_4384038_SNP T C 0.3642 59 103 0.1855 1.7854675947902932E-01
3L_4384059_SNP C T 0.362 59 104 0.1853 1.7939407824632969E-01
3L_4384062_SNP G A 0.3642 59 103 0.1523 1.4772085856658357E-01
3L_4384071_SNP T A 0.06135 10 153 0.5231 5.1888613731637778E-01
3L_4384121_SNP G T 0.3333 52 104 0.2246 2.1533613005652985E-01
3L_4384140_SNP A G 0.3871 60 95 0.253 2.3886955655903952E-01
3L_4384141_DEL AA A 0.3529 54 99 0.1273 1.1749326859015630E-01
3L_4384330_DEL CGGAGTGTTC C 0.4967 76 77 0.1663 1.6677961212394254E-01
3L_4384369_SNP A C 0.06748 11 152 0.1949 1.8920402280734350E-01
3L_4384390_SNP T G 0.06289 10 149 0.2305 2.2018353304665772E-01
3L_4384686_SNP A G 0.2893 46 113 0.5297 5.2048397569200433E-01
3L_4384687_SNP C A 0.2994 47 110 0.5593 5.4913941461510785E-01
3L_4384784_SNP C T 0.4375 70 90 0.1454 1.3813461045119912E-01
3L_4384850_SNP A G 0.4875 78 82 0.4094 4.0391319146450899E-01
3L_4384857_SNP G A 0.4839 75 80 0.3946 4.2427360812020620E-01
3L_4384862_SNP G T 0.4935 76 78 0.3686 3.9728363860964500E-01
3L_4384863_SNP G T 0.4839 75 80 0.4347 4.6962132435783588E-01
3L_4385086_INS A ACATA 0.4155 59 83 0.9225 9.1864776821012117E-01
3L_4385141_SNP G A 0.4969 79 80 0.8203 8.1605454979276548E-01
3L_4385168_MNP TAA CCC 0.3158 42 91 0.3685 3.9783978282494026E-01
3L_4385208_SNP G A 0.3522 56 103 0.8986 8.9880978787523014E-01
3L_4385299_SNP T G 0.05333 8 142 0.9859 9.8551030057810807E-01
3L_4385307_SNP A T 0.1053 16 136 0.1366 1.2625652781810826E-01
3L_4385423_SNP T C 0.06338 9 133 0.2051 2.3357237465240532E-01
3L_4385480_SNP C T 0.4306 62 82 0.7773 7.6422000228636988E-01
3L_4385486_SNP T C 0.3819 55 89 0.9354 9.3144534918323929E-01
3L_4385520_SNP T C 0.4765 71 78 0.3653 3.4709564507238044E-01
3L_4385532_DEL C CATGAATGCAAC 0.4865 72 76 0.3329 3.2014022527795083E-01
3L_4385565_SNP A G 0.4684 74 84 0.4958 4.8938077373502964E-01
3L_4385630_SNP T A 0.07273 12 153 0.1011 9.8528934279186853E-02
3L_4385822_SNP T C 0.3949 62 95 0.3036 3.0443057296664122E-01
3L_4385832_SNP G A 0.1863 30 131 0.04217 3.9368273374915733E-02
3L_4385990_SNP A T 0.07273 12 153 0.08784 8.5433507244407347E-02
3L_4385997_SNP T C 0.2611 41 116 0.3679 3.8821238221013477E-01
3L_4386145_SNP A G 0.2453 39 120 0.8297 8.2612576256763637E-01
3L_4386254_SNP A G 0.4088 65 94 0.6775 6.9349303742187929E-01
3L_4386266_SNP T C 0.3439 54 103 0.663 6.5639640245053166E-01
3L_4386267_SNP G A 0.4151 66 93 0.9601 9.5937360029018348E-01
3L_4386278_SNP A T 0.3148 51 111 0.4969 4.9151048425732591E-01
3L_4386314_SNP A G 0.1437 23 137 0.9836 9.8340947020164604E-01
3L_4386374_SNP C A 0.08589 14 149 0.1816 1.7622979689338647E-01
3L_4386496_SNP A G 0.1465 23 134 0.5217 5.1171879978512536E-01
3L_4386618_SNP T C 0.05185 7 128 0.6438 6.2834337928038830E-01
3L_4386711_SNP T C 0.1125 18 142 0.2885 2.8858892822939142E-01
3L_4386731_SNP T C 0.4873 77 81 0.5013 4.9450303588761035E-01
3L_4386747_SNP A C 0.1111 18 144 0.2298 2.2754793236134707E-01
3L_4386766_SNP T A 0.1195 19 140 0.9722 9.7184298172197547E-01
3L_4386848_SNP T A 0.2065 32 123 0.4732 4.6523153195302969E-01
3L_4386852_SNP T C 0.3576 54 97 0.1501 1.3584556081326593E-01
3L_4386894_SNP T A 0.362 59 104 0.08855 8.4642645555244922E-02
3L_4386896_SNP T C 0.05556 9 153 0.19 1.8396675849208743E-01
3L_4387017_SNP A G 0.1118 18 143 0.4737 4.6533673321002622E-01
3L_4387040_SNP G C 0.09756 16 148 0.3712 3.6704954019111091E-01
3L_4387056_SNP T C 0.3567 56 101 0.6258 6.1911811848727705E-01
3L_4387063_SNP T C 0.3642 55 96 0.8458 8.4070731651270691E-01
3L_4387066_SNP T C 0.3117 48 106 0.5721 5.5974516039098776E-01
3L_4387071_SNP C T 0.4 64 96 0.9153 9.1344391903963307E-01
3L_4387080_SNP C T 0.3631 57 100 0.6368 6.2882951200990145E-01
3L_4387113_SNP G A 0.2562 41 119 0.7251 7.1946865083342604E-01
3L_4387130_SNP T C 0.06832 11 150 0.1063 1.0012385934029655E-01
3L_4387168_SNP T C 0.2327 37 122 0.4327 4.2249195309325427E-01
3L_4387229_SNP T C 0.2687 43 117 0.6148 6.0863709119071530E-01
3L_4387241_SNP G A 0.283 45 114 0.5899 5.8498894195460327E-01
3L_4387245_SNP G A 0.3648 58 101 0.04323 3.9185759532036499E-02
3L_4387251_SNP T A 0.4 64 96 0.03949 3.6061082978210250E-02
3L_4387354_SNP A G 0.05556 9 153 0.698 6.9345164166049900E-01
3L_4387361_SNP A C 0.06173 10 152 0.9789 9.7854027706573943E-01
3L_4387456_DEL CC GAAA 0.4684 74 84 0.5533 5.4550259598498285E-01
3L_4387494_SNP T G 0.4516 70 85 0.4375 4.2616674984364855E-01
3L_4387574_SNP C G 0.1299 20 134 0.4166 4.0202769797336824E-01
3L_4387597_SNP A G 0.35 56 104 0.8686 8.6636404440079684E-01
3L_4387636_SNP G C 0.1069 17 142 0.2126 2.1155125299942334E-01
3L_4387645_DEL A AGTAA 0.4118 63 90 0.3525 3.3860226806476257E-01
3L_4387669_SNP A G 0.09146 15 149 0.09738 1.0197648342910426E-01
3L_4387681_SNP A G 0.4557 72 86 0.3652 3.5488383498225506E-01
3L_4387745_SNP T C 0.4843 77 82 0.6681 6.6188485051996204E-01
3L_4387750_SNP T A 0.4904 77 80 0.6472 6.3879930089185533E-01
3L_4387756_SNP G T 0.09091 15 150 0.388 3.8434556279249565E-01
3L_4387788_SNP G A 0.3415 56 108 0.4062 4.0128291941106231E-01
3L_4387801_SNP A G 0.0559 9 152 0.001275 2.2682962187189236E-03
3L_4387816_SNP A G 0.4969 79 80 0.4467 4.4095478138063438E-01
3L_4387851_SNP A G 0.3631 57 100 0.6803 6.7122046787635470E-01
3L_4387852_SNP T A 0.2215 33 116 0.5756 5.5618334856472451E-01
3L_4387862_SNP A G 0.2876 44 109 0.9963 9.9627012181085906E-01
3L_4387877_SNP T A 0.4177 66 92 0.6902 6.8214517244843598E-01
3L_4387886_SNP T A 0.2038 32 125 0.2789 2.6683856586257748E-01
3L_4387902_DEL ATA A 0.4684 74 84 0.2246 2.1313329222325494E-01
3L_4387908_SNP T C 0.2564 40 116 0.5498 5.4772741250175305E-01
3L_4387922_SNP C G 0.4747 75 83 0.2376 2.2653300919912012E-01
3L_4387930_SNP T A 0.4684 74 84 0.2093 1.9946769696862587E-01
3L_4387932_SNP C T 0.4684 74 84 0.2096 1.9835422638785138E-01
3L_4387939_SNP T C 0.4645 72 83 0.194 1.7870375572944008E-01
3L_4387949_SNP C A 0.2532 39 115 0.5517 5.4372438690111480E-01
3L_4387951_SNP C T 0.4671 71 81 0.1806 1.6903813717882743E-01
3L_4387957_SNP A G 0.08917 14 143 0.9498 9.4851420658196095E-01
3L_4387974_SNP G A 0.25 38 114 0.5389 5.2297894077057872E-01
3L_4387984_SNP A C 0.2387 37 118 0.7531 7.4531316504402745E-01
3L_4387990_SNP C T 0.4805 74 80 0.7607 7.7516704741233522E-01
3L_4387996_SNP C G 0.4713 74 83 0.4969 4.8677319139229447E-01
3L_4387997_SNP T C 0.1783 28 129 0.2585 2.4557243479374102E-01
3L_4388000_SNP C T 0.481 76 82 0.4861 4.7529362489436788E-01
3L_4388003_SNP G T 0.3718 58 98 0.501 4.8798118350050035E-01
3L_4388005_DEL C AGAA 0.481 76 82 0.5415 5.3174155657927524E-01
3L_4388011_SNP T C 0.4747 75 83 0.6123 6.0297313492697158E-01
3L_4388017_SNP T A 0.2549 39 114 0.6254 6.1576781539272241E-01
3L_4388021_SNP T A 0.2532 39 115 0.5134 5.0255241294950070E-01
3L_4388036_SNP C T 0.2516 40 119 0.554 5.4593497409862701E-01
3L_4388050_SNP T C 0.3228 51 107 0.8964 8.9643674935315565E-01
3L_4388075_SNP T C 0.0679 11 151 0.5291 5.2326700912147239E-01
3L_4388129_SNP C A 0.1235 20 142 0.5425 5.3762797044935862E-01
3L_4388133_SNP A C 0.3563 57 103 0.2733 2.6349150047965697E-01
3L_4388152_SNP T C 0.3272 53 109 0.2766 2.6936049820805219E-01
3L_4388236_SNP C A 0.2195 36 128 0.4732 4.6915380776832649E-01
3L_4388334_SNP C G 0.4024 66 98 0.6729 6.6978115106013192E-01
3L_4388365_SNP C G 0.08025 13 149 0.9856 9.8540090719376638E-01
3L_4388424_SNP T G 0.4224 68 93 0.7849 7.8177446948271123E-01
3L_4388497_SNP T C 0.4277 68 91 0.7429 7.3837935406151634E-01
3L_4388500_SNP A G 0.472 76 85 0.4987 4.9159171343791463E-01
3L_4388573_SNP G A 0.06173 10 152 0.2367 2.3019137139423218E-01
3L_4388751_SNP A G 0.06748 11 152 0.3269 3.2095704746210485E-01
3L_4388947_SNP A C 0.2821 44 112 0.1683 1.5582966746281379E-01
3L_4388985_INS AA A 0.1333 20 130 0.5528 5.3758504077908076E-01
3L_4389060_SNP C T 0.3418 54 104 0.4213 4.1123172427291266E-01
3L_4389064_SNP A C 0.3289 50 102 0.319 3.4667028124342791E-01
3L_4389073_SNP T G 0.2699 44 119 0.1091 1.0516114833443768E-01
3L_4389122_SNP C T 0.3836 61 98 0.803 7.9959707953632819E-01
3L_4389137_SNP T G 0.3537 52 95 0.706 7.0403863231712860E-01
3L_4389217_SNP G A 0.4025 64 95 0.5868 5.7849579744783641E-01
3L_4389221_SNP A C 0.06135 10 153 0.2683 2.6247800509117913E-01
3L_4389241_SNP A G 0.06211 10 151 0.2696 2.6103657539527925E-01
3L_4389244_SNP T C 0.08696 14 147 0.449 4.4258631980326224E-01
3L_4389246_DEL A AAG 0.2469 40 122 0.5306 5.2625861009742547E-01
3L_4389252_INS CG A 0.06135 10 153 0.2683 2.6247800509117913E-01
3L_4389263_SNP A T 0.05556 9 153 0.3023 2.9508108717358017E-01
3L_4389295_SNP A C 0.08025 13 149 0.6264 6.2112411129397405E-01
3L_4389296_DEL C CATTCTATTG 0.06135 10 153 0.2683 2.6247800509117913E-01
3L_4389324_DEL T TCTCGT 0.07453 12 149 0.3079 3.0233390407558858E-01
3L_4389332_SNP T C 0.08025 13 149 0.4734 4.6824949153679440E-01
3L_4389341_SNP G A 0.06962 11 147 0.5668 5.6479383588161247E-01
3L_4389342_SNP G A 0.06748 11 152 0.3593 3.5339971145563742E-01
3L_4389358_SNP T G 0.05 8 152 0.6227 6.1896213503616426E-01
3L_4389363_SNP T G 0.08861 14 144 0.2334 2.2277333725862569E-01
3L_4389365_SNP C A 0.08696 14 147 0.4097 4.0769587591169543E-01
3L_4389393_SNP T C 0.2407 39 123 0.4708 4.6626783942690520E-01
3L_4389584_SNP G C 0.1688 27 133 0.6092 6.0297545002411679E-01
3L_4389604_SNP A T 0.09938 16 145 0.7162 7.1134599415892830E-01
3L_4389733_SNP C T 0.05625 9 151 0.5353 5.3125307468887328E-01
3L_4389808_SNP T A 0.1975 32 130 0.9481 9.4725382215895670E-01
3L_4389815_INS AAA A 0.1293 19 128 0.8882 8.8588085311823228E-01
3L_4389869_SNP A G 0.08485 14 151 0.6165 6.1376182702582316E-01
3L_4389951_SNP C T 0.2662 41 113 0.372 3.7170441682952393E-01
3L_4389956_SNP G A 0.07975 13 150 0.3167 3.1319615889994334E-01
3L_4390006_SNP T C 0.2628 41 115 0.6392 6.2934748332321000E-01
3L_4390012_SNP A G 0.1739 28 133 0.8373 8.3445744456877891E-01
3L_4390025_SNP T C 0.08537 14 150 0.6925 6.8936433637321970E-01
3L_4390040_SNP A G 0.1104 18 145 0.6389 6.3443338914771941E-01
3L_4390044_SNP T A 0.09938 16 145 0.588 5.8111404149372436E-01
3L_4390054_SNP A T 0.07362 12 151 0.6009 5.9596163645925038E-01
3L_4390065_SNP T A 0.2345 34 111 0.8166 8.1002467920317844E-01
3L_4390072_SNP G T 0.2143 30 110 0.6933 6.7573516735259109E-01
3L_4390077_SNP A T 0.07317 12 152 0.6031 5.9925418361784133E-01
3L_4390087_DEL T TTAATGAGTGGAATAAACGGTCTCCT 0.1806 28 127 0.591 5.8248545918396144E-01
3L_4390115_SNP G A 0.07317 12 152 0.6031 5.9925418361784133E-01
3L_4390135_SNP A T 0.07362 12 151 0.1365 1.3112564585242137E-01
3L_4390136_SNP T C 0.2866 45 112 0.9731 9.7249386715573571E-01
3L_4390143_SNP C T 0.1118 18 143 0.02569 2.3459646736043897E-02
3L_4390146_SNP G A 0.2848 45 113 0.9193 9.1757863261482930E-01
3L_4390153_SNP C T 0.1728 28 134 0.0808 7.6206181444587601E-02
3L_4390354_SNP G A 0.2658 42 116 0.641 6.4370479852561024E-01
3L_4390356_SNP T C 0.08025 13 149 0.04493 4.1609452578507095E-02
3L_4390358_SNP G A 0.09756 16 148 0.07276 6.9785615622587449E-02
3L_4390365_SNP G A 0.2687 43 117 0.8615 8.5918709963059392E-01
3L_4390381_SNP G A 0.1625 26 134 0.07758 7.2781789695686466E-02
3L_4390413_SNP A C 0.06832 11 150 0.8936 8.9384586060639215E-01
3L_4390414_DEL A ACGCTTATATTACAT 0.0625 10 150 0.2663 2.5793458309744766E-01
3L_4390443_SNP T C 0.06135 10 153 0.6572 6.5286164733148033E-01
3L_4390469_SNP G A 0.2761 45 118 0.4482 4.4282211601081889E-01
3L_4390502_SNP T G 0.1481 24 138 0.7152 7.1733470266365340E-01
3L_4390532_SNP T C 0.2073 34 130 0.1974 1.9292867147370263E-01
3L_4390553_SNP T A 0.4387 68 87 0.01797 1.5605917396408393E-02
3L_4390557_INS G GCGGTATCAGGTG 0.2177 32 115 0.2612 2.3953735582773639E-01
3L_4390616_SNP A C 0.1118 18 143 0.7353 7.3066036888640151E-01
3L_4390630_SNP A G 0.1739 28 133 0.4428 4.3617833140219686E-01
3L_4390691_DEL G GCAGTCGCTG 0.1242 20 141 0.7863 7.8304698811026330E-01
3L_4390724_SNP A G 0.1104 18 145 0.7395 7.3714728278960318E-01
3L_4390727_SNP G A 0.2785 44 114 0.9177 9.1647072765083160E-01
3L_4390728_SNP T C 0.06875 11 149 0.4741 4.7216390671374064E-01
3L_4390748_SNP C G 0.2866 45 112 0.9808 9.8021650008117400E-01
3L_4390803_SNP A G 0.3503 55 102 0.6191 6.0986417740509191E-01
3L_4390862_SNP T C 0.07879 13 152 0.8864 8.8552814489990683E-01
3L_4390883_SNP A T 0.2323 36 119 0.8096 8.0371699588394896E-01
3L_4390901_SNP A G 0.09259 15 147 0.1729 1.6669315231155124E-01
3L_4390934_SNP C T 0.1824 29 130 0.04994 4.5438256077393185E-02
3L_4390983_SNP G T 0.06832 11 150 0.4853 4.8184431239929104E-01
3L_4391000_SNP T A 0.06623 10 141 0.5746 5.6613330912290949E-01
3L_4391057_SNP C T 0.08075 13 148 0.1293 1.2395183231382445E-01
3L_4391117_SNP A C 0.3836 61 98 0.2231 2.1479052235331120E-01
3L_4391130_SNP T G 0.3851 62 99 0.3564 3.4769408409064861E-01
3L_4391241_SNP T A 0.4417 72 91 0.1836 1.7794362752443948E-01
3L_4391396_SNP A T 0.1006 16 143 0.9094 9.0824918727897841E-01
3L_4391402_SNP T A 0.3333 51 102 0.341 3.3362379328773650E-01
3L_4391407_SNP T C 0.3291 52 106 0.219 2.0903299995694513E-01
3L_4391408_SNP A G 0.1266 20 138 0.9228 9.2177127110534973E-01
3L_4391461_SNP A G 0.3962 63 96 0.04685 4.2993601323377352E-02
3L_4391513_SNP G A 0.4323 67 88 0.232 2.2096357812966538E-01
3L_4391620_SNP C T 0.1187 19 141 0.07526 6.9509552575357736E-02
3L_4391719_SNP A G 0.08589 14 149 0.8416 8.4010101658499170E-01
3L_4391731_SNP A G 0.4395 69 88 0.5928 5.8604938368268789E-01
3L_4391749_SNP G A 0.475 76 84 0.5503 5.4408473962948078E-01
3L_4391849_SNP T C 0.4877 79 83 0.4891 4.8554023804952906E-01
3L_4391864_SNP A T 0.09677 15 140 0.4462 4.3715816363240489E-01
3L_4391902_SNP A G 0.09816 16 147 0.5306 5.2809672681715703E-01
3L_4391904_SNP A T 0.09259 15 147 0.3538 3.5134397360224590E-01
3L_4391920_SNP T C 0.1173 19 143 0.5379 5.3237655227848246E-01
3L_4391926_SNP G T 0.09756 16 148 0.3134 3.0830314041257356E-01
3L_4391927_SNP T A 0.09816 16 147 0.3168 3.1029345807022857E-01
3L_4391929_SNP C G 0.08642 14 148 0.7047 7.0333580086407199E-01
3L_4391932_SNP C T 0.08696 14 147 0.458 4.5254720925398140E-01
3L_4391937_INS C CC 0.383 54 87 0.2041 2.1849729068868484E-01
3L_4391938_DEL T TC 0.08642 14 148 0.4735 4.6941983183210390E-01
3L_4392135_SNP T C 0.1111 18 144 0.02633 2.4780088242967582E-02
3L_4392324_SNP G T 0.1013 16 142 0.2421 2.3537926914770024E-01
3L_4392338_SNP A G 0.2125 34 126 0.2719 2.6582812520411470E-01
3L_4392355_SNP G A 0.07362 12 151 0.2527 2.4715986199028472E-01
3L_4392368_SNP G A 0.06707 11 153 0.8716 8.7031160525451823E-01
3L_4392460_DEL A ATGAATGGGG 0.06918 11 148 0.7939 7.9003492779155060E-01
3L_4392460_SNP C A 0.1181 17 127 0.8188 8.3282528546940326E-01
3L_4392461_SNP G T 0.1233 18 128 0.9215 9.2803451799866499E-01
3L_4392484_SNP C A 0.09816 16 147 0.9413 9.4090877008441409E-01
3L_4392492_SNP C T 0.1875 30 130 0.8871 8.8544423151915885E-01
3L_4392493_SNP C G 0.08642 14 148 0.5133 5.1104199079374779E-01
3L_4392511_SNP T A 0.07975 13 150 0.8675 8.6622726124315308E-01
3L_4392514_SNP C T 0.08589 14 149 0.7706 7.6909168302960995E-01
3L_4392524_SNP G A 0.1456 23 135 0.3307 3.2616319046158326E-01
3L_4392528_SNP C G 0.195 31 128 0.1519 1.5428569370223189E-01
3L_4392534_SNP T C 0.06832 11 150 0.7498 7.4690458285258443E-01
3L_4392537_SNP T A 0.275 44 116 0.05771 5.4096878302280292E-02
3L_4392549_SNP A T 0.1166 19 144 0.1834 1.7750491287339154E-01
3L_4392642_SNP T C 0.2577 42 121 0.8589 8.5720577598952208E-01
3L_4392657_SNP A G 0.0875 14 146 0.4963 4.8766000715037527E-01
3L_4392762_SNP A G 0.1296 21 141 0.1754 1.7140165979868516E-01
3L_4392828_SNP T C 0.1358 22 140 0.7038 6.9972970092754250E-01
3L_4392921_SNP T G 0.2938 47 113 0.9807 9.8056552936968044E-01
3L_4392962_SNP A G 0.1304 21 140 0.05017 4.5862450615455783E-02
3L_4392975_SNP C A 0.1887 30 129 0.6483 6.5048275446452442E-01
3L_4392997_SNP A T 0.3625 58 102 0.1826 1.7716642863594423E-01
3L_4393009_SNP C A 0.2013 32 127 0.05099 4.5874620007773911E-02
3L_4393022_SNP A G 0.2422 39 122 0.3191 3.1040951023021746E-01
3L_4393026_SNP A C 0.2469 40 122 0.3388 3.3158390557344253E-01
3L_4393035_SNP A T 0.3648 58 101 0.09252 8.5317582642857603E-02
3L_4393037_SNP A T 0.284 46 116 0.3881 3.8100422749980667E-01
3L_4393038_SNP G C 0.2857 46 115 0.3784 3.6999428978902382E-01
3L_4393043_SNP T G 0.2812 45 115 0.3829 3.7311431076419510E-01
3L_4393049_SNP G T 0.2532 40 118 0.3206 3.0784787467858532E-01
3L_4393064_SNP G A 0.2188 35 125 0.9062 9.0463468405436587E-01
3L_4393065_SNP A T 0.2174 35 126 0.8995 8.9812141045625071E-01
3L_4393081_SNP A C 0.1465 23 134 0.1317 1.2222382560720768E-01
3L_4393244_SNP T A 0.1296 21 141 0.2597 2.5234674037300053E-01
3L_4393248_SNP T A 0.07927 13 151 0.6564 6.5295995589610545E-01
3L_4393394_SNP G T 0.05625 9 151 0.9879 9.8777454217299065E-01
3L_4393398_SNP G A 0.05625 9 151 0.9577 9.5710565057504970E-01
3L_4393470_SNP C T 0.07273 12 153 0.5854 5.8255586911630619E-01
3L_4393505_SNP G C 0.2298 37 124 0.8569 8.5572956550580381E-01
3L_4393589_SNP C T 0.2331 38 125 0.9417 9.4093935288000574E-01
3L_4393733_SNP T G 0.4968 78 79 0.2833 2.6976125097397818E-01
3L_4393777_SNP A G 0.1938 31 129 0.1446 1.3936286323834457E-01
3L_4393781_SNP A G 0.2013 32 127 0.4193 4.1396649215645132E-01
3L_4393798_SNP T C 0.1187 19 141 0.1608 1.5312312204033007E-01
3L_4393806_SNP T A 0.06832 11 150 0.7489 7.4442780457476343E-01
3L_4393816_SNP A T 0.1875 30 130 0.1275 1.1943969698319579E-01
3L_4393841_SNP T C 0.05521 9 154 0.8735 8.7177403615697724E-01
3L_4393843_SNP T C 0.05455 9 156 0.6254 6.2275008307337498E-01
3L_4394061_SNP C G 0.1698 27 132 0.402 3.9708264486735101E-01
3L_4394136_SNP A G 0.1543 25 137 0.8239 8.2114986486838193E-01
3L_4394161_SNP G C 0.07975 13 150 0.8441 8.4219543807295583E-01
3L_4394175_DEL A ATA 0.1533 23 127 0.3156 3.0438486570515388E-01
3L_4394211_SNP G A 0.323 52 109 0.375 3.7163135907336275E-01
3L_4394217_SNP C A 0.321 52 110 0.3915 3.8913488744210822E-01
3L_4394303_SNP A T 0.06211 10 151 0.5384 5.3230866513222252E-01
3L_4394349_SNP T A 0.4591 73 86 0.2319 2.2229781422243466E-01
3L_4394387_SNP G A 0.2822 46 117 0.2238 2.1808955311891576E-01
3L_4394443_SNP A G 0.05455 9 156 0.6945 6.9224168144216747E-01
3L_4394502_SNP A G 0.07453 12 149 0.7009 6.9567849886831290E-01
3L_4394592_SNP A C 0.4286 69 92 0.4149 4.0669274209063899E-01
3L_4394608_SNP A G 0.09938 16 145 0.9906 9.9048506226662092E-01
3L_4394640_SNP T G 0.3841 58 93 0.7011 6.9628366060090230E-01
3L_4394663_SNP A G 0.1049 17 145 0.8016 7.9840119091918527E-01
3L_4394712_INS T TAT 0.4184 59 82 0.9151 9.1153391560156205E-01
3L_4394730_SNP A G 0.1056 17 144 0.1805 1.7346777286855675E-01
3L_4394741_SNP G C 0.1688 27 133 0.2975 2.9186247457104531E-01
3L_4394763_SNP G C 0.1111 18 144 0.6089 6.0423015777477906E-01
3L_4394806_SNP T G 0.3933 59 91 0.9353 9.3241775953637540E-01
3L_4394814_SNP C T 0.3947 60 92 0.8719 8.6701871589134361E-01
3L_4394817_SNP A G 0.3684 56 96 0.5409 5.2541110565205673E-01
3L_4394818_SNP C T 0.3974 60 91 0.8442 8.3782993377174264E-01
3L_4394844_SNP T C 0.3557 53 96 0.3211 3.0810550539960657E-01
3L_4394850_INS T TT 0.4104 55 79 0.4861 4.9745069388809671E-01
3L_4394858_SNP T A 0.075 12 148 0.5124 5.0565473015874485E-01
3L_4394861_SNP G T 0.36 54 96 0.4054 3.9423613647881717E-01
3L_4394864_SNP G A 0.3595 55 98 0.4805 4.6978236828057962E-01
3L_4394867_SNP C A 0.3867 58 92 0.6486 6.4022265704559744E-01
3L_4394882_SNP C G 0.3655 53 92 0.5675 5.5322540525500363E-01
3L_4394920_SNP C A 0.06875 11 149 0.8658 8.6489649706959926E-01
3L_4394993_SNP G C 0.5 79 79 0.9301 9.2873330209904448E-01
3L_4395006_SNP A C 0.1437 23 137 0.7524 7.4781021646294465E-01
3L_4395007_SNP A G 0.15 24 136 0.7313 7.2664045225595830E-01
3L_4395157_SNP A G 0.09697 16 149 0.5484 5.4537647633812791E-01
3L_4395176_SNP A C 0.06098 10 154 0.556 5.5179712827290217E-01
3L_4395182_SNP T A 0.05455 9 156 0.8107 8.0924163102307745E-01
3L_4395192_SNP A T 0.08025 13 149 0.5964 5.9130688933331121E-01
3L_4395221_SNP C A 0.07407 12 150 0.5361 5.3029157079011324E-01
3L_4395391_SNP T A 0.06832 11 150 0.4691 4.6047438305870891E-01
3L_4395518_DEL CCAAAAGTCTGGC T 0.1139 18 140 0.9215 9.1940772964415240E-01
3L_4395624_SNP A T 0.3312 52 105 0.5321 5.2056752042283072E-01
3L_4395639_DEL GC G 0.3595 55 98 0.5231 5.1277941048253939E-01
3L_4395642_SNP C A 0.3396 54 105 0.5694 5.6068084511852168E-01
3L_4395650_SNP T C 0.3168 51 110 0.7208 7.1587428225169836E-01
3L_4395663_SNP T G 0.3438 55 105 0.5551 5.4732023551953513E-01
3L_4395675_SNP T C 0.3396 54 105 0.5755 5.6694384183596358E-01
3L_4395680_SNP C T 0.3439 54 103 0.5222 5.1045796509416841E-01
3L_4395736_SNP G C 0.07692 12 144 0.4403 4.2675904012558341E-01
3L_4395793_SNP C A 0.07547 12 147 0.7517 7.6686214154289911E-01
3L_4395801_DEL A TGC 0.07453 12 149 0.8929 8.9197625734577124E-01
3L_4395805_SNP A T 0.08642 14 148 0.5573 5.5108595734825683E-01
3L_4395811_SNP G C 0.2357 37 120 0.5785 5.6839291479848897E-01
3L_4395813_SNP A T 0.08025 13 149 0.529 5.2218843811750548E-01
3L_4395814_SNP A C 0.4076 64 93 0.9677 9.6683618438926044E-01
3L_4395816_INS TGTTT A 0.07975 13 150 0.5369 5.3165780284427777E-01
3L_4395821_SNP T A 0.07362 12 151 0.6965 6.9346954233695068E-01
3L_4395826_SNP A T 0.2342 37 121 0.1303 1.5063521944136016E-01
3L_4395843_SNP T C 0.07407 12 150 0.4804 4.7325059450746954E-01
3L_4395856_SNP G A 0.1043 17 146 0.5165 5.1129737293294175E-01
3L_4395858_SNP G C 0.283 45 114 0.1356 1.2978944291588534E-01
3L_4395880_SNP A C 0.06098 10 154 0.8721 8.7082857126975888E-01
3L_4395884_SNP T C 0.06098 10 154 0.6049 6.0158966622691645E-01
3L_4395888_SNP T G 0.275 44 116 0.1307 1.2469531839680170E-01
3L_4395889_SNP T C 0.275 44 116 0.1307 1.2469531839680170E-01
3L_4396052_INS GTGG G 0.3958 57 87 0.1972 1.8841409359737371E-01
3L_4396101_SNP C A 0.2628 41 115 0.3494 3.3739777995648224E-01
3L_4396116_SNP A G 0.06748 11 152 0.9868 9.8658777512173612E-01
3L_4396371_SNP T C 0.3063 49 111 0.7923 7.8805302660641319E-01
3L_4396390_SNP T C 0.2687 43 117 0.6782 6.7824870375290391E-01
3L_4396397_DEL G CCGC 0.2761 45 118 0.7026 6.9877323468328312E-01
3L_4396493_INS TT C 0.05031 8 151 0.8805 8.7848865766824891E-01
3L_4396785_SNP A G 0.271 42 113 0.8596 8.5559112817415106E-01
3L_4396867_SNP G T 0.3205 50 106 0.7678 7.6657185714634224E-01
3L_4396938_SNP T C 0.25 40 120 0.2519 2.4472119816537330E-01
3L_4397147_SNP A G 0.4 64 96 0.891 8.8902254033878725E-01
3L_4397186_SNP G A 0.3951 64 98 0.1573 1.5200154060522031E-01
3L_4397224_SNP T G 0.3937 63 97 0.1561 1.4998274557451208E-01
3L_4397277_SNP T A 0.06452 10 145 0.4018 3.9050718829875031E-01
3L_4397280_SNP A G 0.05882 9 144 0.2526 2.3869003602545469E-01
3L_4397282_SNP T A 0.06494 10 144 0.3608 3.4766723177497716E-01
3L_4397290_MNP AGT CAA 0.07317 12 152 0.5581 5.5397520604452954E-01
3L_4397337_DEL A AATC 0.1146 18 139 0.2602 2.4863444042652849E-01
3L_4397362_SNP T C 0.3851 62 99 0.975 9.7456267809154395E-01
3L_4397377_SNP A T 0.1037 17 147 0.5331 5.2994016065426552E-01
3L_4397413_SNP T A 0.06098 10 154 0.04406 4.1872671920412878E-02
3L_4397433_SNP A G 0.3418 54 104 0.5506 5.4353460798698139E-01
3L_4397481_SNP C T 0.4437 71 89 0.2397 2.3086039699533190E-01
3L_4397486_SNP T G 0.07975 13 150 0.9282 9.2742214336835815E-01
3L_4397512_SNP T C 0.4052 62 91 0.713 7.0973979775046625E-01
3L_4397516_SNP T C 0.07792 12 142 0.7015 6.9721685326302274E-01
3L_4397629_SNP A G 0.06707 11 153 0.8795 8.7864924984588344E-01
3L_4397718_SNP T C 0.06061 10 155 0.8302 8.2895085355212528E-01
3L_4397738_SNP C T 0.2911 46 112 0.2494 2.3871172303148158E-01
3L_4397825_SNP T G 0.08642 14 148 0.3395 3.3406677000803020E-01
3L_4397870_SNP T A 0.06135 10 153 0.8691 8.6764900021580016E-01
3L_4397896_SNP T C 0.3141 49 107 0.7017 7.1030693979260895E-01
3L_4397909_SNP A G 0.08075 13 148 0.07161 6.9332405723223384E-02
3L_4397994_SNP T A 0.3478 56 105 0.4498 4.4355189785293192E-01
3L_4397995_SNP A C 0.3438 55 105 0.4616 4.5414846124977548E-01
3L_4398054_SNP G A 0.05556 9 153 0.9954 9.9538417726199102E-01
3L_4398064_SNP G A 0.06173 10 152 0.8797 8.7810604812321702E-01
3L_4398116_SNP C T 0.3836 61 98 0.5016 4.9345345323472178E-01
3L_4398138_SNP G A 0.05556 9 153 0.7728 7.7014078204563785E-01
3L_4398146_SNP C A 0.481 76 82 0.3775 3.6661529268444648E-01
3L_4398163_SNP G A 0.2013 32 127 0.7574 7.5333689680741256E-01
3L_4398223_SNP C T 0.09317 15 146 0.1917 1.8552991543522002E-01
3L_4398415_SNP A C 0.4114 65 93 0.3549 3.4544405127722633E-01
3L_4398427_SNP T C 0.05556 9 153 0.8767 8.7531760298756300E-01
3L_4398768_SNP G A 0.227 37 126 0.6827 6.7900470344539299E-01
3L_4398769_SNP T A 0.2222 36 126 0.5314 5.2767629920175274E-01
3L_4398834_SNP T A 0.2692 42 114 0.2292 2.1491711449687012E-01
3L_4398879_SNP T C 0.2642 42 117 0.389 3.7964767033235103E-01
3L_4398883_SNP C T 0.2595 41 117 0.5171 5.0649374184563078E-01
3L_4398896_SNP A G 0.1519 24 134 0.08002 7.4423827129813352E-02
3L_4398953_SNP T G 0.1242 20 141 0.05821 6.1746654251674991E-02
3L_4398992_DEL T TT 0.1699 26 127 0.08717 1.0514667642194364E-01
3L_4399135_SNP C A 0.1235 20 142 0.942 9.4117812968704107E-01
3L_4399142_SNP A C 0.4465 71 88 0.8802 8.7772597907107319E-01
3L_4399194_SNP A T 0.1043 17 146 0.02528 2.3537974811508836E-02
3L_4399216_SNP C G 0.2112 34 127 0.004985 4.3067062807606738E-03
3L_4399218_SNP T G 0.08537 14 150 0.5305 5.2612760799602598E-01
3L_4399242_DEL T TT 0.06098 10 154 0.3384 3.3339520924866128E-01
3L_4399262_SNP C G 0.2 32 128 0.9931 9.9298525583519226E-01
3L_4399286_SNP C G 0.1562 25 135 0.8124 8.0881081433674984E-01
3L_4399295_SNP A G 0.1667 27 135 0.7807 7.7776073273963386E-01
3L_4399301_SNP G A 0.07975 13 150 0.9523 9.5169500409023999E-01
3L_4399328_SNP A T 0.1304 21 140 0.8449 8.4356878065566621E-01
3L_4399407_SNP T A 0.1553 25 136 0.09422 8.8729713138187005E-02
3L_4399472_SNP A G 0.07407 12 150 0.8254 8.2336036537298396E-01
3L_4399502_SNP T A 0.1688 27 133 0.4973 4.8937870231536784E-01
3L_4399632_DEL TT T 0.434 69 90 0.9009 8.9996941795006902E-01
3L_4399665_SNP A G 0.4437 71 89 0.6878 6.8167051254422462E-01
3L_4399666_SNP C T 0.4088 65 94 0.8396 8.3593406074517040E-01
3L_4399720_SNP C T 0.4684 74 84 0.9578 9.5695866720437994E-01
3L_4399794_SNP G A 0.08642 14 148 0.6462 6.4139471423549288E-01
3L_4399796_SNP C G 0.3694 58 99 0.4019 4.0275821053640337E-01
3L_4399833_SNP T C 0.075 12 148 0.581 5.7785193271778534E-01
3L_4399887_SNP A T 0.1104 18 145 0.9748 9.7445236938124580E-01
3L_4399904_SNP C T 0.4551 71 85 0.2154 2.0445559865845375E-01
3L_4399967_SNP G A 0.3885 61 96 0.9155 9.1432137910047429E-01
3L_4399996_SNP G A 0.4194 65 90 0.6579 6.7097138399546485E-01
3L_4400034_SNP A G 0.09938 16 145 0.2869 2.7874754347655650E-01
3L_4400064_SNP G A 0.1656 27 136 0.3054 3.0086308821146934E-01
3L_4400148_SNP A C 0.07407 12 150 0.6742 6.6950037453550171E-01
3L_4400150_DEL T TATTTTAT 0.3106 50 111 0.5741 5.6882431943143552E-01
3L_4400167_SNP C G 0.3106 50 111 0.5741 5.6882431943143552E-01
3L_4400181_SNP G A 0.3861 61 97 0.6911 6.8643606252545086E-01
3L_4400187_SNP A T 0.07927 13 151 0.7208 7.1816125597152802E-01
3L_4400812_SNP C G 0.3226 50 105 0.1185 1.0885251500784399E-01
3L_4401030_SNP A C 0.08642 14 148 0.7949 7.9157654875395789E-01
3L_4401038_SNP G A 0.4367 69 89 0.5822 5.8545565165853275E-01
3L_4401091_SNP A G 0.4506 73 89 0.1016 9.6800781772563016E-02
3L_4401101_SNP C A 0.441 71 90 0.2003 1.9272920663444360E-01
3L_4401137_SNP A G 0.4403 70 89 0.2171 2.0815363876155668E-01
3L_4401155_SNP A C 0.4586 72 85 0.1692 1.7138732719407723E-01
3L_4401167_INS T TGCCTT 0.4936 77 79 0.579 5.7675737364962232E-01
3L_4401192_SNP C T 0.1313 21 139 0.2467 2.3782690062042200E-01
3L_4401204_SNP G C 0.3618 55 97 0.4939 4.8407543854420565E-01
3L_4401206_SNP C A 0.3576 54 97 0.4148 4.0025779036016684E-01
3L_4401213_SNP T A 0.375 57 95 0.4094 3.9694984222978280E-01
3L_4401221_SNP A T 0.3553 54 98 0.3416 3.2705298077750988E-01
3L_4401245_SNP A T 0.3709 56 95 0.7071 7.0269683397161964E-01
3L_4401258_SNP T A 0.3846 60 96 0.448 4.4059408694097713E-01
3L_4401269_MNP AAA GGT 0.1304 21 140 0.2331 2.2562123221761843E-01
3L_4401272_SNP A T 0.3974 62 94 0.5781 5.6619936752834454E-01
3L_4401274_INS GAAGTAGAAATA C 0.1304 21 140 0.2331 2.2562123221761843E-01
3L_4401275_SNP A C 0.3922 60 93 0.7013 6.9650733685886546E-01
3L_4401276_SNP T C 0.4717 75 84 0.03467 5.7010620972739713E-02
3L_4401277_SNP A T 0.1266 20 138 0.1987 1.9098958170090707E-01
3L_4401281_DEL T TT 0.3867 58 92 0.08831 1.1161720259742547E-01
3L_4401289_SNP A G 0.1307 20 133 0.2392 2.3017232319760095E-01
3L_4401292_SNP C G 0.1316 20 132 0.335 3.2705299146385869E-01
3L_4401294_INS AGAAATACTATAGATATTTTAAAACTA A 0.3618 55 97 0.5759 5.6817430638876354E-01
3L_4401309_SNP C T 0.125 20 140 0.2717 2.6502759931801678E-01
3L_4401310_SNP G A 0.4534 73 88 0.1598 1.5374433298263779E-01
3L_4401316_SNP A C 0.463 75 87 0.114 1.1099965538100587E-01
3L_4401321_SNP C G 0.4875 78 82 0.1496 1.4543103038757665E-01
3L_4401333_SNP A T 0.3865 63 100 0.3418 3.3582931818370876E-01
3L_4401357_SNP A G 0.3789 61 100 0.3463 3.3843000252897171E-01
3L_4401363_SNP G A 0.1288 21 142 0.1325 1.2783444354438456E-01
3L_4401372_SNP T G 0.142 23 139 0.1539 1.5187196992448382E-01
3L_4401528_SNP A G 0.06098 10 154 0.832 8.3048482999253181E-01
3L_4401547_SNP A G 0.3899 62 97 0.2644 2.5232325338295269E-01
3L_4401855_SNP C G 0.09202 15 148 0.6964 6.9268241402678865E-01
3L_4401896_SNP A G 0.2125 34 126 0.05241 4.8900182000140666E-02
3L_4401930_SNP C T 0.1437 23 137 0.8816 8.8078110485917260E-01
3L_4401962_SNP C G 0.1605 26 136 0.9768 9.7649228690222400E-01
3L_4402083_SNP A C 0.478 76 83 0.7765 7.7225359204927302E-01
3L_4402132_SNP G C 0.1605 26 136 0.3473 3.4258397735187107E-01
3L_4402151_SNP C T 0.1296 21 141 0.1386 1.3525330810766845E-01
3L_4402172_SNP T A 0.4969 79 80 0.2133 2.0533052911491534E-01
3L_4402183_SNP T G 0.4815 78 84 0.3473 3.4172224203389145E-01
3L_4402186_SNP A T 0.4875 78 82 0.303 2.9563658467548071E-01
3L_4402189_SNP G A 0.4813 77 83 0.2663 2.6109550917440683E-01
3L_4402195_SNP T G 0.1728 28 134 0.02803 2.6065501668644742E-02
3L_4402196_SNP G A 0.4808 75 81 0.3466 3.4039953290521219E-01
3L_4402204_SNP G T 0.4936 77 79 0.8544 8.5302835398344978E-01
3L_4402482_SNP T C 0.1437 23 137 0.2719 2.6304887370076746E-01
3L_4402526_SNP A G 0.4387 68 87 0.8139 8.0930977318084940E-01
3L_4402535_SNP A G 0.3086 50 112 0.5891 5.8453630001276990E-01
3L_4402568_SNP T C 0.2875 46 114 0.1284 1.2063617402711013E-01
3L_4402673_SNP G T 0.1543 25 137 0.9729 9.7279042012807204E-01
3L_4402950_DEL A AGTCGA 0.05921 9 143 0.9202 9.1713703098250665E-01
3L_4403079_SNP A G 0.1341 22 142 0.7916 7.9027032942052622E-01
3L_4403084_SNP C T 0.4136 67 95 0.105 1.0087911862248011E-01
3L_4403211_SNP T G 0.3375 54 106 0.1334 1.2534575602179743E-01
3L_4403219_SNP T A 0.327 52 107 0.07596 6.8961462164716894E-02
3L_4403242_SNP T A 0.3418 54 104 0.1335 1.2518861959067273E-01
3L_4403290_SNP A T 0.3376 53 104 0.1359 1.2882124540922646E-01
3L_4403339_SNP T G 0.3459 55 104 0.1431 1.3944573743656241E-01
3L_4403350_SNP T A 0.3602 58 103 0.1509 1.4497284814621592E-01
3L_4403386_SNP C T 0.3082 49 110 0.1012 9.3275381694788995E-02
3L_4403390_SNP T G 0.3478 56 105 0.1029 9.6764190037686437E-02
3L_4403516_SNP A G 0.3057 48 109 0.1673 1.5603875576078230E-01
3L_4403531_SNP A T 0.321 52 110 0.1318 1.2703439338622735E-01
3L_4403549_SNP C T 0.1625 26 134 0.8064 8.0286137785389644E-01
3L_4403763_SNP T C 0.08485 14 151 0.3775 3.7389848762844258E-01
3L_4403818_SNP T C 0.3846 60 96 0.4259 4.1333350296134097E-01
3L_4403853_SNP C T 0.4151 66 93 0.6287 6.2525583121576589E-01
3L_4403895_SNP A G 0.3949 62 95 0.5171 5.0572204919503039E-01
3L_4404181_SNP A C 0.4125 66 94 0.9968 9.9678792215527401E-01
3L_4404238_SNP T A 0.3375 54 106 0.559 5.5059518021083786E-01
3L_4404245_SNP A T 0.3395 55 107 0.6138 6.0837351713448495E-01
3L_4404311_SNP C T 0.3681 60 103 0.236 2.3027719039767824E-01
3L_4404317_SNP A C 0.4074 66 96 0.5695 5.6551428289071826E-01
3L_4404392_SNP T G 0.1104 18 145 0.6767 6.7408293774478367E-01
3L_4404656_SNP A T 0.4557 72 86 0.3296 3.1801949292255760E-01
3L_4404707_SNP G A 0.4839 75 80 0.5704 5.6474345445745833E-01
3L_4404995_SNP C T 0.3711 59 100 0.09408 8.8663086767234112E-02
3L_4405041_INS G GT 0.4014 59 88 0.09615 8.2023913800569642E-02
3L_4405064_SNP G C 0.1667 27 135 0.04456 4.1192429340799523E-02
3L_4405075_SNP A T 0.142 23 139 0.01793 1.6281082419507636E-02
3L_4405077_SNP G A 0.142 23 139 0.01793 1.6281082419507636E-02
3L_4405115_SNP C T 0.142 23 139 0.0191 1.8159241942505917E-02
3L_4405123_SNP C T 0.142 23 139 0.0191 1.8159241942505917E-02
3L_4405124_SNP C T 0.1472 24 139 0.6716 6.6923037206254121E-01
3L_4405174_INS T TGAT 0.2115 33 123 0.02517 2.1244124094926452E-02
3L_4405198_SNP A G 0.3804 62 101 0.8942 8.9283177851377293E-01
3L_4405200_SNP G T 0.1605 26 136 0.0339 3.1570456233326750E-02
3L_4405202_SNP C G 0.2102 33 124 0.07787 7.2883497880655512E-02
3L_4405216_SNP A G 0.1605 26 136 0.03576 3.4228176237039651E-02
3L_4405329_SNP C T 0.1646 27 137 0.04535 4.3116980623515551E-02
3L_4405353_SNP T C 0.281 43 110 0.0384 3.3137672079278875E-02
3L_4405364_SNP T A 0.2086 34 129 0.05367 5.0511808964522557E-02
3L_4405379_SNP T C 0.1656 27 136 0.04826 4.5591253657662194E-02
3L_4405427_SNP C T 0.1852 30 132 0.2423 2.3513017526943036E-01
3L_4405487_SNP T C 0.2658 42 116 0.531 5.2093618854675738E-01
3L_4405526_SNP G A 0.4534 73 88 0.5741 5.6809502363868081E-01
3L_4405562_SNP T C 0.2437 39 121 0.2208 2.1457512139034751E-01
3L_4405630_SNP A C 0.4161 67 94 0.9308 9.2981146265282399E-01
3L_4405672_SNP A G 0.4062 65 95 0.8898 8.8842327444376823E-01
3L_4405678_SNP T A 0.4037 65 96 0.9405 9.4020012920178098E-01
3L_4405706_SNP T C 0.45 72 88 0.3341 3.2583566838002420E-01
3L_4405708_SNP T C 0.434 69 90 0.3328 3.2318491085420276E-01
3L_4405740_SNP A T 0.4688 75 85 0.413 4.0527519562546532E-01
3L_4405811_SNP C T 0.1635 26 133 0.7997 7.9575372477796746E-01
3L_4405869_SNP A C 0.09146 15 149 0.0153 1.4249027565572708E-02
3L_4405941_SNP A G 0.2949 46 110 0.3154 3.0638489795292856E-01
3L_4405944_SNP C T 0.2956 47 112 0.457 4.4868057981845721E-01
3L_4405959_SNP G A 0.3125 50 110 0.524 5.1576557327829042E-01
3L_4405998_SNP A C 0.2756 43 113 0.6489 6.4843395490241895E-01
3L_4406019_SNP G A 0.3125 50 110 0.5172 5.0901700037162190E-01
3L_4406060_SNP T C 0.3168 51 110 0.4304 4.2208120940173632E-01
3L_4406076_SNP A C 0.3711 59 100 0.5866 5.7775202238538315E-01
3L_4406081_SNP T C 0.05521 9 154 0.007423 6.6655610395043230E-03
3L_4406089_SNP T C 0.3841 63 101 0.6419 6.3856800717056483E-01
3L_4406095_SNP G C 0.3899 62 97 0.6275 6.1931770299549194E-01
3L_4406126_SNP C T 0.4013 63 94 0.6267 6.1881983212286662E-01
3L_4406243_SNP T G 0.3052 47 107 0.4807 4.6791605681013770E-01
3L_4406252_SNP T A 0.3077 48 108 0.4501 4.3875965133769201E-01
3L_4406261_SNP G A 0.2866 45 112 0.9288 9.2701847060369724E-01
3L_4406263_SNP G A 0.2866 45 112 0.9288 9.2701847060369724E-01
3L_4406270_SNP C T 0.1484 23 132 0.9059 9.0350564155632829E-01
3L_4406292_SNP G T 0.07595 12 146 0.01811 2.7266247676366855E-02
3L_4406318_SNP T A 0.281 43 110 0.9358 9.3345725669593205E-01
3L_4406336_SNP A G 0.07285 11 140 0.4614 4.5582762768972040E-01
3L_4406343_INS A CATTTTTAAAAACCACAAT 0.2571 36 104 0.8495 8.4273542942206192E-01
3L_4406432_SNP A C 0.2533 38 112 0.4702 4.6131607012198694E-01
3L_4406615_DEL G GCTTGCC 0.06875 11 149 0.02308 2.0639241839100767E-02
3L_4406625_INS TG T 0.07006 11 146 0.02338 1.9939669059661387E-02
3L_4406627_SNP G C 0.07006 11 146 0.02282 1.9486952323547083E-02
3L_4406641_INS CT A 0.05696 9 149 0.02808 2.5002594439550198E-02
3L_4406656_SNP C G 0.4366 62 80 0.9762 9.7465315793453644E-01
3L_4406682_SNP A G 0.121 19 138 0.9872 9.8688803005454928E-01
3L_4406780_SNP G T 0.2 31 124 0.2738 2.6227491305675965E-01
3L_4406785_SNP T C 0.2051 32 124 0.2894 2.7941872152464109E-01
3L_4406788_SNP C T 0.2 31 124 0.5751 5.8786768263144440E-01
3L_4406793_SNP C A 0.2215 35 123 0.2539 2.4289728617767248E-01
3L_4406795_SNP A G 0.2102 33 124 0.4107 4.0266380671196944E-01
3L_4406803_SNP A C 0.225 36 124 0.3129 3.0770441787023695E-01
3L_4406813_SNP T C 0.2532 40 118 0.64 6.3210520471308351E-01
3L_4406816_MNP TAA ACT 0.128 21 143 0.8885 8.8769511348875196E-01
3L_4406823_SNP C A 0.2357 37 120 0.4346 4.3684562633662050E-01
3L_4406824_SNP T A 0.1187 19 141 0.739 7.3559954242975889E-01
3L_4406826_SNP A G 0.25 40 120 0.8023 8.0035624265231253E-01
3L_4406832_SNP A G 0.25 40 120 0.8023 8.0035624265231253E-01
3L_4406833_SNP T A 0.1402 23 141 0.9237 9.2318471552500792E-01
3L_4406842_INS TATTAT T 0.1076 17 141 0.6969 6.9214475118497987E-01
3L_4406848_SNP T C 0.2357 37 120 0.3375 3.3798825078061001E-01
3L_4406849_SNP C A 0.1712 25 121 0.8553 8.6305724017329366E-01
3L_4406870_SNP T G 0.142 23 139 0.9817 9.8182828628802488E-01
3L_4406905_SNP C A 0.08589 14 149 0.05828 5.4956340972274573E-02
3L_4406978_SNP T C 0.1104 18 145 0.8316 8.2998610181713117E-01
3L_4407059_SNP C T 0.3141 49 107 0.8555 8.6161418468273521E-01
3L_4407062_SNP A G 0.3208 51 108 0.411 4.0114125480169238E-01
3L_4407063_SNP C T 0.325 52 108 0.4515 4.4289999192718443E-01
3L_4407090_SNP T A 0.08642 14 148 0.1934 1.8760443082030864E-01
3L_4407102_SNP C A 0.3648 58 101 0.482 4.7471751698359332E-01
3L_4407298_SNP C T 0.09756 16 148 0.1713 1.6705495942812620E-01
3L_4407324_INS A AA 0.3052 47 107 0.7666 7.6074858765666831E-01
3L_4407417_DEL A AA 0.09677 15 140 0.7412 7.3468874866185563E-01
3L_4407475_SNP T A 0.1463 24 140 0.6506 6.4839601285662463E-01
3L_4407518_SNP A G 0.2468 39 119 0.7954 7.9250804165433342E-01
3L_4407558_SNP C A 0.06748 11 152 0.03196 3.0679226353742605E-02
3L_4407569_SNP T A 0.06748 11 152 0.8411 8.3981702130471447E-01
3L_4407714_SNP T C 0.1358 22 140 0.1896 1.8417793499599866E-01
3L_4407822_SNP T G 0.4 64 96 0.1194 1.1342438429626533E-01
3L_4407859_SNP T C 0.3396 54 105 0.009376 7.9897845895798569E-03
3L_4407916_DEL A AGA 0.1234 19 135 0.6622 6.5332590518556810E-01
3L_4407957_SNP C T 0.3688 59 101 0.02008 1.8653356949698524E-02
3L_4407972_SNP T A 0.4658 75 86 0.04781 4.4803180054181171E-02
3L_4407978_SNP T C 0.463 75 87 0.03968 3.7485317613727080E-02
3L_4408280_SNP C T 0.4379 67 86 0.6694 6.5988654946333636E-01
3L_4408282_SNP A C 0.1026 16 140 0.9277 9.2610085550053312E-01
3L_4408284_SNP C T 0.4653 67 77 0.6983 6.8390649527707303E-01
3L_4408395_SNP G A 0.3154 47 102 0.3308 3.1015000616931909E-01
3L_4408415_SNP G C 0.1963 32 131 0.1982 1.9388419629239217E-01
3L_4408592_SNP G T 0.4145 63 89 0.489 4.7332921228440894E-01
3L_4408761_SNP G A 0.3248 51 106 0.2623 2.5061333994513191E-01
3L_4408775_SNP G A 0.1056 17 144 0.4247 4.1625205560785883E-01
3L_4408777_SNP G A 0.2821 44 112 0.7283 7.2127402255624451E-01
3L_4408779_SNP A G 0.1056 17 144 0.3814 3.7263700896794050E-01
3L_4408793_SNP G T 0.09434 15 144 0.452 4.4129308228102104E-01
3L_4408797_SNP T C 0.3377 52 102 0.2734 2.5775428754883534E-01
3L_4408798_SNP A G 0.1013 16 142 0.2068 1.9760247575664691E-01
3L_4408810_SNP T C 0.4395 69 88 0.4017 3.8963988691673734E-01
3L_4408835_SNP A T 0.09375 15 145 0.4273 4.2108106258029054E-01
3L_4408836_SNP G T 0.09317 15 146 0.4174 4.1202674993434718E-01
3L_4408863_SNP T C 0.1625 26 134 0.4945 4.8905306437408458E-01
3L_4408888_SNP T G 0.3101 49 109 0.5331 5.2619326227655561E-01
3L_4408892_SNP C T 0.1543 25 137 0.2916 2.8506310771096921E-01
3L_4408898_SNP G A 0.142 23 139 0.6364 6.3285661222937717E-01
3L_4408942_SNP A T 0.142 23 139 0.6364 6.3285661222937717E-01
3L_4408944_SNP T G 0.1166 19 144 0.3589 3.5268135413196766E-01
3L_4408966_SNP C T 0.1313 21 139 0.5989 5.9276329892913926E-01
3L_4408974_SNP C T 0.1366 22 139 0.6374 6.3279748913821310E-01
3L_4408984_SNP T G 0.1366 22 139 0.6261 6.2134276024535740E-01
3L_4409029_SNP A C 0.4062 65 95 0.9429 9.4256420875554570E-01
3L_4409035_INS AACCCAGTG A 0.1366 22 139 0.7801 7.7784592446288459E-01
3L_4409071_SNP A G 0.4465 71 88 0.5155 5.0745514547284409E-01
3L_4409090_SNP G C 0.1779 29 134 0.517 5.1252597653648591E-01
3L_4409091_INS A ACGCAT 0.3333 53 106 0.7305 7.2630729366301860E-01
3L_4409092_SNP C T 0.1429 23 138 0.6605 6.5706374731990858E-01
3L_4409093_INS GCATTGC G 0.1437 23 137 0.6698 6.6627638775781683E-01
3L_4409096_INS A AACGAACCCTGTCATACA 0.349 52 97 0.6086 5.9643258654334674E-01
3L_4409097_INS CGAACCCTGTCATACAC C 0.1472 24 139 0.5386 5.3828452714179176E-01
3L_4409099_SNP A G 0.09333 14 136 0.5721 5.6339370526471799E-01
3L_4409173_SNP C G 0.303 40 92 0.697 6.7404683411341404E-01
3L_4409186_SNP A G 0.1585 26 138 0.6801 6.7806003925662983E-01
3L_4409190_SNP A G 0.2975 47 111 0.9035 9.0189892448022546E-01
3L_4409216_SNP A C 0.3718 58 98 0.7646 7.5802780976461381E-01
3L_4409288_SNP G A 0.1595 26 137 0.6859 6.8292014761396191E-01
3L_4409359_SNP T G 0.236 38 123 0.1668 1.5930401003151085E-01
3L_4409374_SNP C A 0.2112 34 127 0.1718 1.6421493065145421E-01
3L_4409441_DEL TT T 0.2727 42 112 0.3418 3.3325378969018193E-01
3L_4409503_SNP G A 0.3272 53 109 0.8357 8.3369686868948412E-01
3L_4409511_SNP T C 0.3168 51 110 0.5353 5.2914808277353997E-01
3L_4409522_SNP G A 0.1366 22 139 0.6422 6.3786132046114408E-01
3L_4409530_SNP C G 0.125 20 140 0.4703 4.6505151506869069E-01
3L_4409535_SNP T C 0.3526 55 101 0.9826 9.8228390501863128E-01
3L_4409572_DEL T TGCACACT 0.0974 15 139 0.8723 8.6937192788826778E-01
3L_4409588_SNP C T 0.1491 24 137 0.7702 7.6737322312232270E-01
3L_4409750_SNP G A 0.1625 26 134 0.269 2.9183291163198577E-01
3L_4409800_SNP T A 0.1899 30 128 0.6188 6.1398706242549816E-01
3L_4409813_SNP G A 0.3313 54 109 0.3523 3.5051192512996221E-01
3L_4409976_SNP A G 0.3291 52 106 0.7887 7.8486802279531698E-01
3L_4409994_SNP T C 0.3694 58 99 0.3165 3.0317712034991506E-01
3L_4410049_SNP G A 0.06818 9 123 0.6452 6.3484183896313562E-01
3L_4410112_SNP C A 0.3782 59 97 0.5299 5.2122809270855464E-01
3L_4410346_SNP T A 0.465 73 84 0.2697 2.5748109045151346E-01
3L_4410372_SNP T C 0.1304 21 140 0.6782 6.7558240658836843E-01
3L_4410384_SNP G A 0.3097 48 107 0.4281 4.6139816795809130E-01
3L_4410409_DEL A CTAAT 0.08974 14 142 0.9758 9.7534301200443618E-01
3L_4410440_SNP T A 0.1296 21 141 0.5247 5.1992582944860999E-01
3L_4410480_SNP T C 0.3057 48 109 0.4712 4.6192141629003713E-01
3L_4410486_SNP G A 0.1166 19 144 0.676 6.7327826987045580E-01
3L_4410589_SNP G T 0.08075 13 148 0.8638 8.6175465626705494E-01
3L_4410596_SNP A T 0.08075 13 148 0.8209 8.2179199042480700E-01
3L_4410601_SNP C T 0.08025 13 149 0.8704 8.6876936670476101E-01
3L_4410648_SNP C A 0.3063 49 111 0.9295 9.2841193730408211E-01
3L_4410777_SNP G A 0.3484 54 101 0.6169 6.1455722951106373E-01
3L_4410782_SNP T C 0.2229 35 122 0.9108 9.1115866972935111E-01
3L_4410870_SNP A G 0.09317 15 146 0.924 9.2430245725862514E-01
3L_4411168_SNP G A 0.1056 17 144 0.4151 4.0994443494322019E-01
3L_4411186_SNP T C 0.07975 13 150 0.4423 4.3725904694540429E-01
3L_4411209_INS TGGT T 0.2866 45 112 0.2168 2.0656910281148144E-01
3L_4411226_SNP T A 0.478 76 83 0.1551 1.4514579138269734E-01
3L_4411240_SNP C T 0.2313 37 123 0.7967 7.9310845707706945E-01
3L_4411246_SNP T G 0.2313 37 123 0.6792 6.7504541662457274E-01
3L_4411283_SNP T G 0.3309 45 91 0.5301 5.1073188259611035E-01
3L_4411304_SNP G A 0.1481 24 138 0.6661 6.6216276286892972E-01
3L_4411315_SNP T A 0.1173 19 143 0.5414 5.4094919203023950E-01
3L_4411323_SNP C T 0.35 56 104 0.1803 1.7603004004870548E-01
3L_4411330_SNP A C 0.2152 34 124 0.3213 3.2148759513479952E-01
3L_4411338_SNP G A 0.1111 18 144 0.6095 6.0487124631606171E-01
3L_4411342_SNP T A 0.4 64 96 0.04689 4.3283114325117777E-02
3L_4411346_SNP G A 0.4051 64 94 0.0299 2.6954282489931355E-02
3L_4411365_SNP G A 0.142 23 139 0.7334 7.3028875915888858E-01
3L_4411368_SNP T A 0.1481 24 138 0.6205 6.1826286105448791E-01
3L_4411374_INS GAGAATACG G 0.1472 24 139 0.6562 6.5301564375848864E-01
3L_4411378_SNP A C 0.142 23 139 0.7334 7.3028875915888858E-01
3L_4411379_SNP C A 0.142 23 139 0.7334 7.3028875915888858E-01
3L_4411380_DEL T TGG 0.1472 24 139 0.6562 6.5301564375848864E-01
3L_4411381_SNP A G 0.05109 7 130 0.1042 8.3067572608216872E-02
3L_4411648_SNP A G 0.1358 22 140 0.8075 8.0518835193741845E-01
3L_4411771_SNP A G 0.1509 24 135 0.8381 8.3532405660511244E-01
3L_4412143_SNP A T 0.1043 17 146 0.5527 5.4776666147992237E-01
3L_4412157_SNP T C 0.2756 43 113 0.6668 6.5908950958184365E-01
3L_4412183_SNP C T 0.3789 61 100 0.2448 2.3863141738378557E-01
3L_4412227_SNP A G 0.1562 25 135 0.9759 9.7554698792680483E-01
3L_4412294_SNP T C 0.1392 22 136 0.3499 3.3843073773497345E-01
3L_4412383_SNP T A 0.2188 35 125 0.7294 7.2569723834529565E-01
3L_4412504_SNP T C 0.3789 61 100 0.2923 2.8469377536220253E-01
3L_4412546_SNP C T 0.3734 59 99 0.3776 3.6966711500300242E-01
3L_4412554_SNP G A 0.3481 55 103 0.2779 2.6957757129125981E-01
3L_4412556_SNP C T 0.3247 50 104 0.194 1.8289159498179830E-01
3L_4412572_INS AA A 0.3268 50 103 0.5604 5.5091655389908012E-01
3L_4412574_SNP G T 0.2579 41 118 0.2385 2.3047875971393494E-01
3L_4412607_SNP G A 0.2877 42 104 0.8671 8.5974326768705878E-01
3L_4412608_SNP T A 0.2026 31 122 0.07788 6.8798831551520390E-02
3L_4412611_DEL C TA 0.3706 53 90 0.9378 9.3824100425699664E-01
3L_4412645_SNP T A 0.3289 49 100 0.5464 5.2444759627114146E-01
3L_4412660_SNP G C 0.25 38 114 0.1968 1.8908458173834253E-01
3L_4412671_DEL T TTAGTATTTTT 0.2548 40 117 0.4244 4.1576856586371735E-01
3L_4412691_DEL A AATTAT 0.1615 26 135 0.2149 2.0739109814027223E-01
3L_4412703_SNP G A 0.2595 41 117 0.3165 3.0420443134447728E-01
3L_4412728_DEL A ATGTGAAAAAA 0.2625 42 118 0.5132 5.0863960354749616E-01
3L_4412741_SNP T A 0.2625 42 118 0.2008 2.0080638932863304E-01
3L_4412747_SNP G A 0.3797 60 98 0.8564 8.5451279904435962E-01
3L_4412758_SNP A G 0.3145 50 109 0.6087 6.0282701650132120E-01
3L_4412784_SNP G C 0.2338 36 118 0.4198 4.0918647862777757E-01
3L_4412828_SNP T C 0.3899 62 97 0.7017 6.9622944296222355E-01
3L_4412888_SNP A T 0.4295 67 89 0.3798 3.7029857414967493E-01
3L_4412923_SNP C G 0.3439 54 103 0.681 6.7546565364573175E-01
3L_4412958_SNP A G 0.4214 67 92 0.6713 6.6823695821356166E-01
3L_4412967_SNP A G 0.1358 22 140 0.2849 2.7767310536524270E-01
3L_4413167_SNP A T 0.2848 45 113 0.3059 2.9547199424146287E-01
3L_4413170_SNP C A 0.4937 78 80 0.9473 9.4616243327638838E-01
3L_4413174_SNP A T 0.1118 18 143 0.747 7.4471845594217834E-01
3L_4413195_SNP A G 0.121 19 138 0.2668 2.5936389445399199E-01
3L_4413201_SNP A T 0.09804 15 138 0.9687 9.7151577407724166E-01
3L_4413216_SNP G T 0.4968 78 79 0.9027 9.0130296003963106E-01
3L_4413221_SNP A G 0.5 79 79 0.9187 9.1782419933142634E-01
3L_4413227_SNP A C 0.2956 47 112 0.2705 2.6398523373753113E-01
3L_4413228_SNP C A 0.2938 47 113 0.3024 2.9473096654890762E-01
3L_4413253_SNP C A 0.172 27 130 0.2677 2.5846765923420167E-01
3L_4413255_SNP A G 0.1226 19 136 0.279 2.6925867411075144E-01
3L_4413259_SNP G A 0.1218 19 137 0.376 3.6529589736472157E-01
3L_4413301_SNP G A 0.4777 75 82 0.9063 9.0464585522692231E-01
3L_4413411_SNP A G 0.1242 19 134 0.07787 7.6510875655966135E-02
3L_4413433_SNP A C 0.3133 47 103 0.6353 6.2107527737873647E-01
3L_4413456_SNP A C 0.302 45 104 0.6957 7.1133346829020916E-01
3L_4413559_SNP T A 0.4184 59 82 0.4202 4.2691872594859293E-01
3L_4413574_SNP A C 0.4815 65 70 0.732 7.2857412029772561E-01
3L_4413627_SNP C T 0.09091 14 140 0.6546 6.4446914562179813E-01
3L_4413628_SNP G A 0.0915 14 139 0.9758 9.7511506343184984E-01
3L_4413682_SNP G T 0.4718 67 75 0.7364 7.2620832232186983E-01
3L_4413705_SNP A G 0.4106 62 89 0.9554 9.5736386948828378E-01
3L_4413706_SNP A C 0.4054 60 88 0.5697 6.3199295192692428E-01
3L_4413707_DEL AA A 0.3485 46 86 0.8712 8.7243039198714034E-01
3L_4413784_SNP C T 0.3563 57 103 0.4106 4.0067801551817395E-01
3L_4413792_SNP G A 0.1118 18 143 0.9526 9.5199470781327755E-01
3L_4413799_SNP T G 0.1118 18 143 0.9572 9.5654658587434227E-01
3L_4413805_SNP T G 0.1049 17 145 0.9003 8.9982672533185903E-01
3L_4413813_SNP T A 0.1375 22 138 0.5353 5.2849468504514552E-01
3L_4413828_SNP T C 0.4025 64 95 0.6397 6.3509673923934451E-01
3L_4413841_SNP T C 0.1152 19 146 0.7648 7.6300420587691142E-01
3L_4413863_SNP T C 0.3665 59 102 0.5031 4.9825447536120926E-01
3L_4413994_SNP T G 0.3694 58 99 0.3173 3.0711569533587957E-01
3L_4414004_SNP A C 0.121 19 138 0.7683 7.6738610588181477E-01
3L_4414069_SNP T C 0.4323 67 88 0.5046 4.9144132529612439E-01
3L_4414132_SNP G A 0.478 76 83 0.4871 4.8568347650253807E-01
3L_4414167_SNP A G 0.05488 9 155 0.8333 8.3178242755546894E-01
3L_4414190_SNP C G 0.09938 16 145 0.8775 8.7593889412711889E-01
3L_4414267_SNP T C 0.4615 72 84 0.4037 3.9136292447177123E-01
3L_4414277_SNP A G 0.4581 71 84 0.5079 4.9713651791703473E-01
3L_4414287_SNP T C 0.4414 64 81 0.3492 3.2904908957000889E-01
3L_4414288_SNP T G 0.4397 62 79 0.5458 5.4320075560942527E-01
3L_4414315_DEL GAGATACTC G 0.07453 12 149 0.6858 6.8332761117286922E-01
3L_4414346_SNP G A 0.1056 17 144 0.9117 9.1067912662545791E-01
3L_4414386_DEL G GACGCAACAGCAG 0.0875 14 146 0.9375 9.3664876830163069E-01
3L_4414408_SNP G A 0.362 59 104 0.9863 9.8617596321044909E-01
3L_4414452_SNP A T 0.3457 56 106 0.9359 9.3496466993367611E-01
3L_4414521_SNP A G 0.4939 81 83 0.6545 6.5224252742417677E-01
3L_4414576_SNP A G 0.3396 54 105 0.3461 3.4461423688921289E-01
3L_4414846_SNP G C 0.4717 75 84 0.6487 6.4291908543490850E-01
3L_4414883_INS TA T 0.08861 14 144 0.9682 9.6751087218436116E-01
3L_4414959_SNP T C 0.1019 16 141 0.2595 2.5002720171427595E-01
3L_4415035_SNP T G 0.3643 51 89 0.8148 8.0664941345014618E-01
3L_4415116_INS TT T 0.1 15 135 0.8786 8.7380597868256260E-01
3L_4415158_SNP A T 0.2911 46 112 0.976 9.7548948192213225E-01
3L_4415199_SNP A C 0.3333 53 106 0.6944 6.9535139743780439E-01
3L_4415257_SNP A C 0.1463 24 140 0.8268 8.2545178253708784E-01
3L_4415308_SNP C A 0.443 70 88 0.8885 8.8642194096757387E-01
3L_4415309_SNP A G 0.4465 71 88 0.988 9.8777624459516900E-01
3L_4415369_SNP G T 0.06098 10 154 0.6622 6.5887977677458753E-01
3L_4415385_SNP G A 0.4313 69 91 0.3037 3.0421870738909262E-01
3L_4415461_SNP G A 0.2829 43 109 0.08354 7.4870672794647639E-02
3L_4415546_INS CAG C 0.3265 48 99 0.2042 1.8892950470479608E-01
3L_4415566_SNP A G 0.06832 11 150 0.8844 8.8323712890973860E-01
3L_4415640_SNP T C 0.08125 13 147 0.6596 6.5493975462582243E-01
3L_4415856_SNP A G 0.1801 29 132 0.5962 5.9166354581409319E-01
3L_4415899_SNP A G 0.07975 13 150 0.5353 5.3029900929681639E-01
3L_4415926_SNP A G 0.4204 66 91 0.5623 5.6019767078271965E-01
3L_4415931_SNP T C 0.375 60 100 0.3862 3.8106953670181898E-01
3L_4416048_SNP C T 0.3457 56 106 0.5519 5.4536362385843296E-01
3L_4416113_SNP T A 0.05556 9 153 0.6435 6.3843925861513484E-01
3L_4416118_SNP A T 0.2236 36 125 0.8106 8.0905222559891632E-01
3L_4416147_SNP A G 0.0625 10 150 0.3097 3.0026801425319594E-01
3L_4416208_SNP C G 0.0875 14 146 0.8135 8.1189521613539106E-01
3L_4416316_SNP A C 0.09317 15 146 0.9055 9.0537776649820101E-01
3L_4416330_SNP T C 0.4025 64 95 0.5623 5.5867392788826564E-01
3L_4416337_SNP G C 0.4214 67 92 0.7425 7.4040692988494472E-01
3L_4416371_SNP A G 0.2956 47 112 0.3597 3.5457819405976942E-01
3L_4416374_SNP A G 0.07407 12 150 0.4728 4.6968631907655445E-01
3L_4416568_SNP T C 0.1534 25 138 0.7662 7.6485649887368701E-01
3L_4416670_SNP A C 0.1118 18 143 0.5806 5.7510051327812728E-01
3L_4416716_DEL A GG 0.0679 11 151 0.8881 8.8652692755816331E-01
3L_4416727_SNP T C 0.4688 75 85 0.7124 7.0744558465608876E-01
3L_4416749_SNP C T 0.3875 62 98 0.6498 6.4426718725261367E-01
3L_4416767_SNP T G 0.4717 75 84 0.6824 6.7687813757597404E-01
3L_4416775_SNP T C 0.07927 13 151 0.678 6.7503025369304126E-01
3L_4416778_SNP T C 0.4129 64 91 0.9858 9.8572177220516333E-01
3L_4416817_SNP A C 0.06667 11 154 0.8386 8.3734158210005127E-01
3L_4416900_SNP G C 0.09317 15 146 0.9716 9.7175489775982449E-01
3L_4416989_SNP A G 0.4481 69 85 0.1751 1.6256375284541025E-01
3L_4417014_SNP T G 0.4013 63 94 0.9973 9.9722974192464375E-01
3L_4417016_SNP G A 0.4934 75 77 0.9325 9.2985445401600408E-01
3L_4417022_SNP A G 0.4747 75 83 0.7195 7.1305184605937821E-01
3L_4417055_SNP G C 0.4359 68 88 0.9249 9.2319500920714759E-01
3L_4417068_SNP C T 0.4533 68 82 0.4564 4.4902649602768718E-01
3L_4417095_SNP C T 0.4151 66 93 0.5201 5.1030563227167236E-01
3L_4417146_SNP A G 0.3987 63 95 0.8437 8.3974960441419477E-01
3L_4417160_SNP T C 0.06135 10 153 0.4189 4.1317974322969142E-01
3L_4417211_SNP C T 0.4214 67 92 0.8199 8.1590225646528736E-01
3L_4417288_SNP C T 0.1187 19 141 0.9302 9.2898854654573193E-01
3L_4417292_SNP A C 0.3937 63 97 0.8255 8.2190950436089560E-01
3L_4417364_SNP A G 0.1173 19 143 0.9927 9.9260585994837369E-01
3L_4417369_SNP A T 0.118 19 142 0.8055 8.0267556251879879E-01
3L_4417389_SNP G A 0.4367 69 89 0.7848 7.7916115082304394E-01
3L_4417400_SNP A T 0.4395 69 88 0.818 8.1281839503828790E-01
3L_4417406_SNP G A 0.4114 65 93 0.7385 7.3244399690673445E-01
3L_4417449_SNP T A 0.1076 17 141 0.1996 1.8892829735244754E-01
3L_4417453_SNP C A 0.1019 16 141 0.3473 3.3371281816887521E-01
3L_4417456_SNP C G 0.1069 17 142 0.2691 2.5756462312977113E-01
3L_4417458_SNP G T 0.1076 17 141 0.2825 2.7141573988960266E-01
3L_4417475_SNP T A 0.1006 16 143 0.3362 3.2564228604564938E-01
3L_4417483_SNP C G 0.09938 16 145 0.5252 5.1963146950814143E-01
3L_4417512_SNP A G 0.1358 22 140 0.3565 3.4981413204532175E-01
3L_4417558_SNP T C 0.1304 21 140 0.1045 9.8789048093107512E-02
3L_4417616_SNP A G 0.09317 15 146 0.2801 2.7139168200211516E-01
3L_4417625_SNP C A 0.2298 37 124 0.3025 2.9507746966921489E-01
3L_4417631_SNP G A 0.2013 32 127 0.519 5.1483810242603878E-01
3L_4417737_SNP C G 0.1046 16 137 0.6705 6.6627751917306277E-01
3L_4417792_INS CGTTTCTCAC C 0.2119 32 119 0.9668 9.6600691958572737E-01
3L_4417835_SNP A G 0.3885 61 96 0.6789 6.7755955769856646E-01
3L_4417883_SNP A T 0.2579 41 118 0.696 6.9671514575645876E-01
3L_4418206_SNP C A 0.1019 16 141 0.9014 8.9939428017187439E-01
3L_4418391_DEL G GCAG 0.08974 14 142 0.7175 7.1114208380848343E-01
3L_4418395_INS CAGC C 0.1678 24 119 0.5449 5.3490697970301615E-01
3L_4418431_SNP T C 0.1688 27 133 0.1198 1.1257755615650267E-01
3L_4418507_SNP T G 0.4906 78 81 0.6393 6.3402159158470561E-01
3L_4418569_SNP T G 0.3312 51 103 0.8048 8.0047680497228979E-01
3L_4418581_SNP C T 0.3563 57 103 0.8782 8.7701397951284210E-01
3L_4418598_INS AA A 0.1806 28 127 0.7918 8.1068352185411530E-01
3L_4418622_SNP G A 0.175 28 132 0.2644 2.5741454321374890E-01
3L_4418627_SNP G A 0.1313 21 139 0.3065 2.9646494429647441E-01
3L_4418646_SNP T C 0.1914 31 131 0.2727 2.6649879723619962E-01
3L_4418648_SNP T G 0.2911 46 112 0.1449 1.3591006852906384E-01
3L_4418675_DEL T TGTGT 0.1463 24 140 0.4166 4.1166300572128300E-01
3L_4418697_SNP T C 0.4552 61 73 0.5259 5.0943731381192392E-01
3L_4418733_SNP G A 0.1491 24 137 0.3441 3.3680207403594109E-01
3L_4418738_SNP C T 0.443 70 88 0.5568 5.4799877428403510E-01
3L_4418753_SNP T C 0.4416 68 86 0.7098 7.0388235186444703E-01
3L_4418906_SNP G A 0.3862 56 89 0.2355 2.2211283988566810E-01
3L_4418914_SNP A G 0.3493 51 95 0.343 3.2257155215260125E-01
3L_4418948_SNP T C 0.129 20 135 0.4223 4.1812537473171063E-01
3L_4418963_SNP C G 0.3691 55 94 0.2791 2.6405334431196614E-01
3L_4418978_SNP G A 0.4805 74 80 0.9855 9.8533141975294891E-01
3L_4419002_SNP T C 0.08228 13 145 0.542 5.3526284178193539E-01
3L_4419029_SNP T C 0.3625 58 102 0.9753 9.7492660239357321E-01
3L_4419081_SNP C T 0.4581 71 84 0.3531 3.4368034869776476E-01
3L_4419361_SNP A T 0.3913 63 98 0.3094 3.0380619930724884E-01
3L_4419377_SNP T C 0.2025 32 126 0.7208 7.1722828251542325E-01
3L_4419383_SNP G T 0.375 60 100 0.4281 4.2993610323085041E-01
3L_4419394_SNP T C 0.3889 63 99 0.3616 3.5691346395497969E-01
3L_4419403_SNP G T 0.2236 36 125 0.918 9.1738912973112452E-01
3L_4419409_SNP T C 0.3827 62 100 0.2736 2.7116492607154452E-01
3L_4419411_SNP G T 0.2236 36 125 0.74 7.3747302183494634E-01
3L_4419585_SNP G A 0.2662 41 113 0.888 8.8500176772118877E-01
3L_4419591_SNP G C 0.1355 21 134 0.4904 4.7567700206459196E-01
3L_4419657_SNP C T 0.2468 38 116 0.9444 9.4280322404347650E-01
3L_4419684_DEL A ACA 0.1962 31 127 0.5524 5.4457244138642413E-01
3L_4419730_SNP A C 0.2201 35 124 0.9762 9.7577482330341059E-01
3L_4419790_SNP A G 0.1688 27 133 0.9488 9.4779201854504858E-01
3L_4420016_SNP A G 0.09317 15 146 0.04565 4.2718392131243850E-02
3L_4420044_SNP T A 0.2375 38 122 0.3413 3.3768385025712244E-01
3L_4420046_SNP C T 0.2739 43 114 0.2196 2.1595209774582458E-01
3L_4420112_SNP T G 0.08025 13 149 0.265 2.5741357621584493E-01
3L_4420153_SNP T C 0.07407 12 150 0.8435 8.4112963456809009E-01
3L_4420162_SNP A G 0.07453 12 149 0.829 8.2627819997733709E-01
3L_4420167_SNP C A 0.07407 12 150 0.8222 8.1985895400354281E-01
3L_4420178_SNP C G 0.05 8 152 0.1862 1.7775322800940885E-01
3L_4420319_SNP A G 0.3974 60 91 0.3117 2.9916703265466826E-01
3L_4420322_SNP T A 0.1039 16 138 0.7289 7.2147820069515700E-01
3L_4420326_SNP C T 0.3758 56 93 0.3466 3.3318143360867991E-01
3L_4420445_SNP T C 0.08075 13 148 0.9171 9.1595167022540191E-01
3L_4420495_SNP A T 0.1013 16 142 0.8227 8.1866300609197529E-01
3L_4420499_SNP T A 0.1742 27 128 0.7648 7.5663274536932656E-01
3L_4420564_INS AA A 0.2381 35 112 0.6998 7.3607882858581819E-01
3L_4420601_SNP T G 0.4591 73 86 0.5566 5.4920420382154944E-01
3L_4420754_SNP C A 0.05521 9 154 0.6016 5.9716819847101421E-01
3L_4420768_SNP T A 0.05521 9 154 0.6016 5.9716819847101421E-01
3L_4420785_SNP T A 0.0559 9 152 0.6194 6.1444035618026871E-01
3L_4420863_SNP A T 0.06748 11 152 0.9404 9.3969399337931847E-01
3L_4420931_SNP G C 0.2919 47 114 0.2427 2.3806265362675816E-01
3L_4420935_SNP A G 0.2938 47 113 0.2964 2.9094105911406498E-01
3L_4420937_SNP A G 0.2893 46 113 0.3268 3.2561657227939289E-01
3L_4421044_SNP T A 0.4625 74 86 0.4187 4.1070402378866899E-01
3L_4421119_SNP T C 0.09259 15 147 0.7431 7.3918953528496123E-01
3L_4421177_SNP T A 0.1173 19 143 0.8427 8.4040898769996342E-01
3L_4421187_SNP A C 0.1731 27 129 0.2401 2.3843159024532079E-01
3L_4421290_SNP G A 0.2378 39 125 0.9549 9.5452079384427724E-01
3L_4421323_SNP A C 0.1235 20 142 0.603 5.9790636635839434E-01
3L_4421331_SNP A G 0.1988 32 129 0.641 6.3582329449941599E-01
3L_4421332_SNP A T 0.4845 78 83 0.5028 4.9606816895999639E-01
3L_4421335_SNP C G 0.4815 78 84 0.4568 4.5172065514119686E-01
3L_4421365_SNP T C 0.2484 40 121 0.9831 9.8304012414457809E-01
3L_4421433_SNP T C 0.2625 42 118 0.6545 6.4849907786903205E-01
3L_4421435_SNP C A 0.2642 42 117 0.5971 5.9333000316845674E-01
3L_4421503_SNP G C 0.4277 68 91 0.5867 5.8110224177468250E-01
3L_4421516_SNP T C 0.1988 32 129 0.8196 8.1712818566103107E-01
3L_4421521_SNP G T 0.5 80 80 0.5343 5.2624202997014180E-01
3L_4421544_SNP T C 0.4099 66 95 0.6274 6.2212045874393307E-01
3L_4421555_SNP T C 0.2 32 128 0.7362 7.3187467649301174E-01
3L_4421593_SNP T A 0.4481 69 85 0.8965 8.9290225159519254E-01
3L_4421595_SNP A G 0.1553 25 136 0.4727 4.6886413208254263E-01
3L_4421762_SNP A G 0.06061 10 155 0.3422 3.3851828489002089E-01
3L_4421813_SNP C T 0.2469 40 122 0.9891 9.8897104299634708E-01
3L_4422015_SNP C G 0.3975 64 97 0.2489 2.4247544866290938E-01
3L_4422023_SNP A G 0.3438 55 105 0.3741 3.6572152960490811E-01
3L_4422138_SNP T C 0.2927 48 116 0.7317 7.2895790602308508E-01
3L_4422161_SNP C T 0.3354 53 105 0.3502 3.4176955179336355E-01
3L_4422164_SNP A C 0.3438 55 105 0.3938 3.8533107435529923E-01
3L_4422189_SNP A T 0.2654 43 119 0.7556 7.5240553807892652E-01
3L_4422227_SNP C A 0.3563 57 103 0.44 4.3176922347881797E-01
3L_4422250_SNP A G 0.4375 70 90 0.4181 4.1055512423354823E-01
3L_4422252_SNP T A 0.4403 70 89 0.4266 4.1766319645147265E-01
3L_4422277_SNP T C 0.0559 9 152 0.6848 6.8042077240275112E-01
3L_4422291_SNP C T 0.4367 69 89 0.6743 6.6777890372703108E-01
3L_4422329_SNP A G 0.1097 17 138 0.6792 6.7250585000593399E-01
3L_4422344_SNP A G 0.1056 17 144 0.8359 8.3362129833815246E-01
3L_4422354_SNP A G 0.1049 17 145 0.8473 8.4547224863247261E-01
3L_4422371_SNP A G 0.4049 66 97 0.7799 7.7702934461573792E-01
3L_4422378_SNP T G 0.3519 57 105 0.7219 7.4646510830420421E-01
3L_4422482_SNP T G 0.3648 58 101 0.5567 5.4876030625701611E-01
3L_4422492_SNP T C 0.3625 58 102 0.7826 7.8043985234707591E-01
3L_4422497_SNP T C 0.3567 56 101 0.993 9.9290507638070191E-01
3L_4422555_SNP C A 0.4581 71 84 0.7731 7.6555088152734563E-01
3L_4422556_SNP C A 0.09615 15 141 0.8789 8.7577551075142535E-01
3L_4422563_SNP G C 0.4452 69 86 0.4957 5.0150308223847540E-01
3L_4422598_SNP C T 0.4304 68 90 0.3466 3.3472182159120367E-01
3L_4422599_SNP T A 0.3248 51 106 0.336 3.2226925447658372E-01
3L_4422609_SNP T C 0.06707 11 153 0.2905 2.8635280393232243E-01
3L_4422619_SNP T C 0.4688 75 85 0.5846 5.7675569419717421E-01
3L_4422683_DEL A AA 0.0559 9 152 0.5801 5.7585934918506920E-01
3L_4422877_SNP G T 0.09202 15 148 0.7842 7.8244890754524021E-01
3L_4422936_SNP C T 0.4724 77 86 0.3974 3.9188235670540272E-01
3L_4423016_SNP A G 0.3975 64 97 0.5724 5.6529459724257936E-01
3L_4423033_SNP A G 0.06173 10 152 0.1847 1.7947634441400051E-01
3L_4423034_SNP T G 0.3581 53 95 0.8276 8.5647828831849859E-01
3L_4423047_SNP A T 0.06098 10 154 0.6923 6.8925575479750667E-01
3L_4423207_SNP T C 0.1139 18 140 0.8704 8.6762774282102328E-01
3L_4423227_SNP T C 0.1698 27 132 0.9652 9.6479703008863249E-01
3L_4423319_SNP A T 0.3608 57 101 0.453 4.4120402358472754E-01
3L_4423322_SNP A T 0.3711 59 100 0.4375 4.2695203826566785E-01
3L_4423326_SNP G T 0.1509 24 135 0.7128 7.0757779415855959E-01
3L_4423344_SNP T A 0.1529 24 133 0.9689 9.6878976600494937E-01
3L_4423350_SNP T A 0.1592 25 132 0.9324 9.3210120919241291E-01
3L_4423370_SNP A C 0.1083 17 140 0.9629 9.6270524270363100E-01
3L_4423377_SNP G C 0.4969 79 80 0.7665 7.6596000213822868E-01
3L_4423378_SNP T C 0.5 80 80 0.7525 7.5270294497565471E-01
3L_4423387_INS A ACAAGGTA 0.2867 43 107 0.8979 8.9317439304395030E-01
3L_4423402_SNP G A 0.4658 75 86 0.8949 8.9318604280373126E-01
3L_4423405_SNP G C 0.08553 13 139 0.9745 9.7360506310318506E-01
3L_4423406_SNP C G 0.08125 13 147 0.9542 9.5343309352378713E-01
3L_4423411_SNP A C 0.3043 49 112 0.7567 7.5204961387945035E-01
3L_4423457_SNP T C 0.1366 22 139 0.9819 9.8154057707155307E-01
3L_4423518_SNP T C 0.3333 54 108 0.838 8.3559080243738282E-01
3L_4423530_SNP T C 0.3571 55 99 0.841 8.3537446850285924E-01
3L_4423751_SNP T C 0.4074 66 96 0.8037 8.0080547015900672E-01
3L_4423854_SNP T C 0.3585 57 102 0.8469 8.4404814542462714E-01
3L_4423872_SNP G A 0.3585 57 102 0.65 6.4596798064900907E-01
3L_4423886_SNP T C 0.3913 63 98 0.7304 7.2613284569372394E-01
3L_4424105_SNP T C 0.05455 9 156 0.2161 2.1259751663916160E-01
3L_4424149_SNP G A 0.2716 44 118 0.05192 4.9466144971766018E-02
3L_4424278_SNP C T 0.205 33 128 0.0755 7.8399189621370768E-02
3L_4424371_SNP A G 0.2795 45 116 0.45 4.4201824236290010E-01
3L_4424401_SNP C A 0.07362 12 151 0.9389 9.3831589368973090E-01
3L_4424411_SNP T A 0.283 45 114 0.5288 5.2506114049818930E-01
3L_4424422_SNP C T 0.2857 46 115 0.464 4.5656179845097633E-01
3L_4424458_SNP G C 0.3602 58 103 0.3048 2.9637615249776139E-01
3L_4424597_SNP G T 0.2883 47 116 0.4487 4.4712485989081951E-01
3L_4424602_SNP A G 0.06173 10 152 0.163 1.5672684122305214E-01
3L_4424626_SNP T C 0.4348 70 91 0.939 9.3823214311300429E-01
3L_4424638_SNP T A 0.3804 62 101 0.4424 4.3723020861949846E-01
3L_4424655_SNP A T 0.3168 51 110 0.5299 5.2454834885652768E-01
3L_4424661_SNP C A 0.06289 10 149 0.04443 4.0285815340463674E-02
3L_4424662_SNP T A 0.08125 13 147 0.1299 1.2551382319228821E-01
3L_4424666_SNP G A 0.3727 60 101 0.4118 4.0435649174648003E-01
3L_4424671_SNP T G 0.05488 9 155 0.8019 8.0053746730328224E-01
3L_4424674_SNP A T 0.08075 13 148 0.139 1.3354108733338743E-01
3L_4424681_SNP C T 0.472 76 85 0.9476 9.4680310113489263E-01
3L_4424777_SNP C T 0.2911 46 112 0.5024 4.9771744988137157E-01
3L_4424816_SNP A C 0.2628 41 115 0.1752 1.6878291776500465E-01
3L_4424837_SNP A G 0.141 22 134 0.372 3.6109254863226836E-01
3L_4424873_SNP G A 0.3293 54 110 0.08017 7.7209667099307641E-02
3L_4424940_SNP T C 0.3457 56 106 0.2008 1.9394940107367520E-01
3L_4425143_SNP G C 0.3191 45 96 0.2527 2.4061201531259757E-01
3L_4425182_SNP A G 0.07407 12 150 0.6438 6.4175240171776993E-01
3L_4425195_SNP A G 0.1166 19 144 0.6857 6.8275760590966517E-01
3L_4425200_SNP T G 0.2981 48 113 0.247 2.4176495584100632E-01
3L_4425201_SNP G A 0.3889 63 99 0.1315 1.2789631388543410E-01
3L_4425203_SNP A C 0.3851 62 99 0.2123 2.0645699245925953E-01
3L_4425210_SNP A T 0.2547 41 120 0.1676 1.6252719983343100E-01
3L_4425216_SNP A G 0.1166 19 144 0.6631 6.5917635992508927E-01
3L_4425228_SNP T C 0.3765 61 101 0.194 1.8831469208555252E-01
3L_4425232_SNP T C 0.1166 19 144 0.6631 6.5917635992508927E-01
3L_4425233_SNP C A 0.3333 53 106 0.2493 2.3816083385653430E-01
3L_4425352_SNP G C 0.3063 49 111 0.1025 9.7804046223016750E-02
3L_4425396_SNP T C 0.05096 8 149 0.6882 6.8022287994668673E-01
3L_4425622_SNP C A 0.1572 25 134 0.9299 9.2875158608238517E-01
3L_4425726_SNP T C 0.4395 69 88 0.6141 6.0568555079279918E-01
3L_4425777_SNP G A 0.4845 78 83 0.2522 2.4375550550867620E-01
3L_4425810_SNP G C 0.1187 19 141 0.9709 9.7035383420645183E-01
3L_4425906_SNP G A 0.1401 22 135 0.323 3.1036028680108774E-01
3L_4425907_SNP T A 0.3038 48 110 0.5384 5.3023831783112030E-01
3L_4425921_SNP T C 0.1709 27 131 0.3445 3.3361217116437525E-01
3L_4425929_SNP T C 0.1056 17 144 0.7013 6.9710497145174832E-01
3L_4426016_SNP G A 0.2562 41 119 0.3308 3.2079764960534940E-01
3L_4426019_SNP A C 0.2658 42 116 0.3435 3.3237265861114151E-01
3L_4426022_SNP G A 0.2579 41 118 0.3227 3.1235477624340013E-01
3L_4426080_SNP C A 0.3631 57 100 0.3088 2.9556889935967834E-01
3L_4426085_SNP C T 0.239 38 121 0.3955 3.9193118290548334E-01
3L_4426133_SNP A G 0.118 19 142 0.8637 8.6191500943061894E-01
3L_4426187_SNP C T 0.2264 36 123 0.4264 4.2674857878664341E-01
3L_4426214_SNP G A 0.1902 31 132 0.322 3.1780189379943935E-01
3L_4426217_SNP C G 0.1812 29 131 0.4477 4.4266811757650071E-01
3L_4426220_SNP T C 0.1411 23 140 0.7177 7.1528456945118468E-01
3L_4426244_SNP A C 0.1429 23 138 0.6438 6.4389801494800003E-01
3L_4426298_SNP G A 0.06748 11 152 0.8446 8.4274401728599535E-01
3L_4426340_SNP A T 0.1043 17 146 0.3252 3.2070886516732622E-01
3L_4426370_SNP A C 0.06748 11 152 0.8468 8.4480330307970486E-01
3L_4426380_SNP A C 0.1007 15 134 0.2501 2.2997826867914906E-01
3L_4426384_SNP A T 0.1772 28 130 0.2352 2.2502969609463430E-01
3L_4426387_SNP T G 0.1513 23 129 0.3646 3.4956741541411795E-01
3L_4426398_SNP T C 0.1429 23 138 0.3741 3.6742068267044481E-01
3L_4426513_INS ATCCGTTGCAA A 0.1049 17 145 0.9001 8.9939169363289839E-01
3L_4426515_SNP G T 0.1111 18 144 0.3867 3.8211816602766924E-01
3L_4426523_SNP A G 0.122 20 144 0.6551 6.5163653797057519E-01
3L_4426527_SNP A G 0.09756 16 148 0.3289 3.2559663694556640E-01
3L_4426697_INS TGTAT T 0.1795 28 128 0.6887 6.7920647845354387E-01
3L_4426717_SNP T A 0.2089 33 125 0.837 8.3322164970821777E-01
3L_4426736_SNP G C 0.1125 18 142 0.333 3.2299971844051600E-01
3L_4426748_SNP G A 0.1125 18 142 0.4311 4.2735826508415431E-01
3L_4426793_SNP A G 0.1187 19 141 0.4929 4.8664190691668952E-01
3L_4426812_SNP T A 0.1 16 144 0.5313 5.2823825517866085E-01
3L_4426840_SNP G A 0.09816 16 147 0.6916 6.8825588815328631E-01
3L_4426847_SNP G T 0.2453 39 120 0.6111 6.0380642958081121E-01
3L_4426890_SNP T G 0.05031 8 151 0.4484 4.4383185314217155E-01
3L_4427026_SNP C T 0.2284 37 125 0.3567 3.4965820977784223E-01
3L_4427259_SNP T G 0.4013 63 94 0.4432 4.4495896929792245E-01
3L_4427446_SNP A G 0.325 52 108 0.1972 1.8791673084756522E-01
3L_4427539_SNP G C 0.1529 24 133 0.3923 3.8915759017979779E-01
3L_4427663_SNP G T 0.4286 69 92 0.5524 5.4551415971149630E-01
3L_4427781_SNP T C 0.1132 18 141 0.4602 4.5278832586555240E-01
3L_4427797_SNP A G 0.1296 21 141 0.3412 3.3428984534115258E-01
3L_4428059_SNP A C 0.1429 23 138 0.5712 5.6411668210939947E-01
3L_4428112_SNP A C 0.1411 23 140 0.4804 4.7436899096935015E-01
3L_4428153_SNP T A 0.3613 56 99 0.5861 5.7414844427990297E-01
3L_4428162_SNP G A 0.2244 35 121 0.4703 4.6546124147344792E-01
3L_4428185_SNP C T 0.1625 26 134 0.9352 9.3395859299997597E-01
3L_4428208_SNP G A 0.122 20 144 0.7226 7.1976959415670883E-01
3L_4428212_SNP T C 0.122 20 144 0.7226 7.1976959415670883E-01
3L_4428234_SNP T C 0.1562 25 135 0.9489 9.4802126810148157E-01
3L_4428245_INS ACAAA A 0.3125 50 110 0.6824 6.7831923545794592E-01
3L_4428248_SNP C T 0.09756 16 148 0.9641 9.6374430461088023E-01
3L_4428253_INS TT T 0.3272 53 109 0.769 7.6581231688440066E-01
3L_4428272_SNP T A 0.3354 54 107 0.8132 8.0970729815921139E-01
3L_4428282_SNP C T 0.1049 17 145 0.8303 8.2774660332995287E-01
3L_4428286_SNP A T 0.1043 17 146 0.8301 8.2801568342632625E-01
3L_4428287_SNP A T 0.1301 19 127 0.8509 8.4349571051916516E-01
3L_4428298_SNP C T 0.09756 16 148 0.7217 7.1903674992931776E-01
3L_4428302_SNP G T 0.103 17 148 0.8201 8.1876960007765942E-01
3L_4428304_SNP C T 0.1037 17 147 0.8134 8.1148042976349488E-01
3L_4428307_INS AA A 0.1538 22 121 0.7965 7.9346769437940334E-01
3L_4428309_SNP A T 0.09877 16 146 0.6668 6.6934837015182480E-01
3L_4428318_SNP A C 0.1056 17 144 0.8979 8.9820881688720489E-01
3L_4428319_SNP A G 0.2179 34 122 0.9647 9.6434910848349820E-01
3L_4428341_SNP G C 0.0679 11 151 0.4261 4.1907315899905417E-01
3L_4428349_SNP T C 0.0679 11 151 0.4261 4.1907315899905417E-01
3L_4428352_SNP A C 0.195 31 128 0.5623 5.5648137533783593E-01
3L_4428360_SNP A G 0.0679 11 151 0.4399 4.3436108170771071E-01
3L_4428385_SNP T A 0.0875 14 146 0.8076 8.0454085526450803E-01
3L_4428478_DEL A AA 0.125 20 140 0.4998 4.9230327482561853E-01
3L_4428490_DEL T CG 0.1187 19 141 0.644 6.3934609899419903E-01
3L_4428490_SNP T C 0.06015 8 125 0.6069 5.7725102887712154E-01
3L_4428662_SNP C A 0.07273 12 153 0.3183 3.1460960638975854E-01
3L_4428779_SNP T G 0.0828 13 144 0.2367 2.2471327704742361E-01
3L_4428797_SNP A C 0.08917 14 143 0.2466 2.4383648854610263E-01
3L_4428798_SNP A C 0.08485 14 151 0.2359 2.3231421418351783E-01
3L_4428876_SNP A G 0.2062 33 127 0.3428 3.3252028375046805E-01
3L_4428892_SNP A T 0.1457 22 129 0.7881 7.8126760693205655E-01
3L_4428909_SNP T G 0.08861 14 144 0.7095 7.0488345772225236E-01
3L_4428922_SNP C A 0.09375 15 145 0.684 7.0673878966057324E-01
3L_4428937_SNP A C 0.175 28 132 0.782 7.7911953479547713E-01
3L_4428998_SNP A T 0.141 22 134 0.09517 8.5845011442013397E-02
3L_4429111_SNP G C 0.2313 37 123 0.5304 5.3002352003723852E-01
3L_4429141_SNP G A 0.05455 9 156 0.3478 3.4407742647326933E-01
3L_4429165_SNP C G 0.1553 25 136 0.2114 2.0499331237259910E-01
3L_4429180_SNP C T 0.06667 11 154 0.5863 5.8346715113111780E-01
3L_4429201_SNP G A 0.2848 45 113 0.5512 5.4419182092838347E-01
3L_4429208_SNP G T 0.3165 50 108 0.3987 3.8597304317758618E-01
3L_4429430_SNP T C 0.06875 11 149 0.9416 9.4049373045518170E-01
3L_4429472_SNP A C 0.2298 37 124 0.4953 4.8735937776505078E-01
3L_4429553_SNP T A 0.1946 29 120 0.75 7.4422278136296782E-01
3L_4429607_SNP C T 0.2407 39 123 0.6966 6.9219098797184686E-01
3L_4429640_SNP A T 0.06832 11 150 0.9838 9.8346006263569297E-01
3L_4429737_SNP C G 0.3026 46 106 0.2602 2.4231946605765253E-01
3L_4429738_SNP G A 0.2903 45 110 0.1634 1.5188512666793719E-01
3L_4430032_SNP T C 0.08075 13 148 0.9173 9.1613062445209770E-01
3L_4430115_SNP A G 0.1235 20 142 0.4733 4.6650934677821176E-01
3L_4430311_SNP T A 0.06211 10 151 0.2914 2.8443591563043724E-01
3L_4430326_DEL T TAT 0.2667 36 99 0.7111 6.9169015981691517E-01
3L_4430332_SNP C T 0.3704 60 102 0.7473 7.4329051912296840E-01
3L_4430506_DEL T TCTCCGA 0.3974 62 94 0.4034 3.9153604752076931E-01
3L_4430569_SNP T C 0.3688 59 101 0.4737 4.6487510492754547E-01
3L_4430714_SNP A T 0.4408 67 85 0.2538 2.3967112227934928E-01
3L_4430736_SNP C T 0.4904 77 80 0.5157 5.0781658282230113E-01
3L_4430766_SNP A C 0.08442 13 141 0.708 6.9769398270018668E-01
3L_4431036_SNP T A 0.08589 14 149 0.5433 5.3811274824568456E-01
3L_4431052_SNP T C 0.4658 75 86 0.05485 5.0742640330332156E-02
3L_4431180_SNP A C 0.4286 69 92 0.03587 3.2641767688946756E-02
3L_4431325_SNP G C 0.4936 77 79 0.03029 2.8574982926490512E-02
3L_4431356_SNP T A 0.05556 9 153 0.1038 9.8958820007495896E-02
3L_4431458_SNP A C 0.05556 9 153 0.431 4.2976842587445718E-01
3L_4431460_SNP T C 0.5 79 79 0.05086 4.5867460724571214E-02
3L_4431515_SNP A G 0.4203 58 80 0.06187 5.5047375046650505E-02
3L_4431633_INS G GACTAGCTAGCTG 0.4422 65 82 0.04179 3.3097477942068743E-02
3L_4431647_SNP C T 0.475 76 84 0.04653 4.2197909434844340E-02
3L_4431742_SNP T G 0.06211 10 151 0.1544 1.5090820662641280E-01
3L_4431871_SNP T A 0.4813 77 83 0.05011 4.6545063395000766E-02
3L_4431929_SNP T C 0.05521 9 154 0.4144 4.0975117952329632E-01
3L_4432037_SNP C A 0.3711 59 100 0.192 1.8406261737949881E-01
3L_4432040_SNP T C 0.3836 61 98 0.1544 1.4568123740417993E-01
3L_4432076_SNP T C 0.05521 9 154 0.194 1.9267401240025117E-01
3L_4432167_SNP A T 0.05625 9 151 0.6718 6.6608052520896899E-01
3L_4432304_SNP T A 0.472 76 85 0.5663 5.6065673185932385E-01
3L_4432320_SNP T C 0.4012 65 97 0.8262 8.2393550160209494E-01
3L_4432733_SNP T C 0.3228 51 107 0.317 3.0427399538085020E-01
3L_4433004_DEL ACTAA A 0.3723 51 86 0.4667 4.9055604626064442E-01
3L_4433079_SNP G T 0.463 75 87 0.4239 4.1682944131269506E-01
3L_4433224_SNP T C 0.06918 11 148 0.3647 3.5555061174689284E-01
3L_4433655_SNP T C 0.1296 21 141 0.07214 6.8563239180055593E-02
3L_4433681_SNP T G 0.3459 55 104 0.08436 7.7339896183566861E-02
3L_4433690_SNP G T 0.1829 30 134 0.5258 5.2132085320632049E-01
3L_4433711_SNP T C 0.07273 12 153 0.7309 7.2895136515372738E-01
3L_4433765_SNP A G 0.07317 12 152 0.898 8.9728368842150685E-01
3L_4433810_SNP T C 0.06832 11 150 0.8472 8.4486658440069928E-01
3L_4433822_SNP A G 0.425 68 92 0.4271 4.1938859153969510E-01
3L_4433852_SNP G A 0.462 73 85 0.7452 7.3987862670248228E-01
3L_4433855_SNP T C 0.09259 15 147 0.1415 1.3736367179865383E-01
3L_4433897_SNP C T 0.4321 70 92 0.7102 7.0693132630308597E-01
3L_4433924_SNP T G 0.1534 25 138 0.5903 5.8728919449619021E-01
3L_4433978_SNP G T 0.07362 12 151 0.4471 4.4573631199757846E-01
3L_4434050_SNP A C 0.2722 43 115 0.2176 2.1288535971632283E-01
3L_4434074_SNP A T 0.0679 11 151 0.4317 4.2638778749242323E-01
3L_4434094_SNP T A 0.1056 17 144 0.2955 2.9176557886295962E-01
3L_4434120_SNP C T 0.07362 12 151 0.2754 2.7384749164844990E-01
3L_4434125_SNP T G 0.07927 13 151 0.3119 3.5251982370020118E-01
3L_4434127_DEL G GG 0.0625 10 150 0.4953 4.9126080539005113E-01
3L_4434140_SNP G A 0.1156 17 130 0.5634 5.9149148950696762E-01
3L_4434182_SNP C G 0.4383 71 91 0.8329 8.3074050577058178E-01
3L_4434187_INS GAG G 0.08861 14 144 0.5452 5.4154363603735500E-01
3L_4434195_INS AA A 0.4487 70 86 0.8197 8.1499223296164480E-01
3L_4434198_SNP G A 0.1235 20 142 0.928 9.2702871891815686E-01
3L_4434238_INS AA A 0.4286 66 88 0.8304 8.2641202473309505E-01
3L_4434301_SNP C T 0.09816 16 147 0.6086 6.0396286873005245E-01
3L_4434307_SNP T A 0.4151 66 93 0.994 9.9389332310856482E-01
3L_4434388_SNP T C 0.1437 23 137 0.6675 6.6394517970107103E-01
3L_4434439_SNP C G 0.1056 17 144 0.5645 5.6136143912471925E-01
3L_4434561_SNP G A 0.1677 27 134 0.4737 4.6663013559832556E-01
3L_4434567_SNP T G 0.1667 27 135 0.4639 4.5786865775473096E-01
3L_4434621_SNP T G 0.122 20 144 0.3284 3.2512077036515075E-01
3L_4434681_SNP T C 0.1304 21 140 0.5534 5.4620953835985853E-01
3L_4434702_SNP A C 0.1104 18 145 0.2815 2.7502396820673247E-01
3L_4434810_SNP T C 0.1911 30 127 0.7367 7.3209946247543911E-01
3L_4434900_SNP C A 0.4177 66 92 0.3992 3.9491315156506923E-01
3L_4434939_SNP C T 0.2174 35 126 0.4058 3.9729228790439497E-01
3L_4434945_SNP T C 0.3704 60 102 0.06691 6.2534172068063720E-02
3L_4434948_SNP C T 0.118 19 142 0.4463 4.4141029071324445E-01
3L_4434999_SNP C T 0.1543 25 137 0.112 1.0615710468130113E-01
3L_4435011_SNP C A 0.3226 50 105 0.7427 7.3665778096246015E-01
3L_4435032_SNP T C 0.142 23 139 0.08038 7.5500219016381723E-02
3L_4435095_SNP C T 0.1296 21 141 0.1041 9.8494885425860601E-02
3L_4435111_SNP T A 0.3654 57 99 0.0315 2.9225648816283527E-02
3L_4435112_SNP T C 0.4671 71 81 0.05816 5.2860460490046120E-02
3L_4435145_SNP A G 0.4753 77 85 0.09708 9.1686197394608704E-02
3L_4435153_SNP T A 0.135 22 141 0.1386 1.3356342515617936E-01
3L_4435154_SNP G T 0.135 22 141 0.1386 1.3356342515617936E-01
3L_4435180_SNP T C 0.05521 9 154 0.8792 8.7830157482002569E-01
3L_4435198_SNP C G 0.08025 13 149 0.5782 5.7588944086241867E-01
3L_4435609_SNP C T 0.4295 67 89 0.6299 6.2129085891867342E-01
3L_4435620_DEL AA A 0.1753 27 127 0.3676 4.1568688842648749E-01
3L_4435768_SNP G A 0.45 72 88 0.8182 8.1674662640205420E-01
3L_4435837_SNP A G 0.07317 12 152 0.8048 8.0346932606810628E-01
3L_4435941_DEL GAAGATCCG G 0.146 20 117 0.2976 3.2353294552281375E-01
3L_4436036_SNP C T 0.4194 65 90 0.9253 9.2297583579226017E-01
3L_4436137_SNP C T 0.09202 15 148 0.4201 4.1450466847008638E-01
3L_4436307_SNP A T 0.06748 11 152 0.5217 5.2049798301084649E-01
3L_4436308_SNP A G 0.0559 9 152 0.4613 4.5715626455686120E-01
3L_4436327_INS A ACAATA 0.3358 45 89 0.5228 5.3557408218617730E-01
3L_4436331_SNP T G 0.1538 24 132 0.9064 9.0398898930139682E-01
3L_4436379_SNP G T 0.06211 10 151 0.5003 4.9639355979008171E-01
3L_4436384_SNP C T 0.3727 60 101 0.7363 7.3213891096474870E-01
3L_4436389_SNP G A 0.1111 18 144 0.9095 9.0891348858037202E-01
3L_4436578_SNP C G 0.1358 22 140 0.8242 8.2141153489230712E-01
3L_4436582_SNP T G 0.06211 10 151 0.8909 8.8950681753408267E-01
3L_4436663_SNP G C 0.0679 11 151 0.3902 3.8774974017411057E-01
3L_4436736_SNP G T 0.135 22 141 0.7339 7.3092440002151648E-01
3L_4436784_SNP C T 0.1104 18 145 0.9022 9.0125455626758233E-01
3L_4436803_SNP G C 0.09816 16 147 0.7437 7.4048991162538436E-01
3L_4436839_SNP C T 0.06173 10 152 0.5712 5.6533113904660603E-01
3L_4436868_SNP T C 0.1159 19 145 0.9806 9.8039294223378481E-01
3L_4437099_SNP C T 0.1195 19 140 0.9879 9.8799253682372401E-01
3L_4437126_SNP A C 0.1097 17 138 0.6536 6.4604524196226709E-01
3L_4437144_SNP G C 0.1097 17 138 0.133 1.2116062536564554E-01
3L_4437150_SNP A G 0.09211 14 138 0.2535 2.3725745249807917E-01
3L_4437153_SNP T C 0.109 17 139 0.9707 9.6978002880356040E-01
3L_4437162_SNP A G 0.07643 12 145 0.09034 8.1416612171453087E-02
3L_4437179_DEL C CTCCACC 0.06383 9 132 0.8186 8.0915450951113699E-01
3L_4437254_SNP A C 0.1227 20 143 0.8909 8.8972886343994473E-01
3L_4437270_SNP A T 0.2961 45 107 0.5106 4.9872560688697054E-01
3L_4437283_SNP T C 0.05096 8 149 0.7111 7.0242626491431559E-01
3L_4437285_SNP A G 0.09459 14 134 0.2489 2.2869386107037648E-01
3L_4437292_SNP A C 0.06452 10 145 0.1756 1.6092914594435570E-01
3L_4437303_SNP C T 0.1042 15 129 0.5338 5.2144760170324056E-01
3L_4437306_SNP C T 0.06944 10 134 0.09546 7.4558587258152842E-02
3L_4437309_SNP A G 0.08974 14 142 0.7542 7.4683712081131159E-01
3L_4437331_SNP G C 0.1529 24 133 0.7896 7.8503348177159837E-01
3L_4437500_SNP C A 0.05303 7 125 0.3251 2.8993013652746702E-01
3L_4437591_SNP A C 0.1039 16 138 0.126 1.1573335329637435E-01
3L_4437633_SNP A G 0.09032 14 141 0.2561 2.4813024343481116E-01
3L_4437670_SNP C A 0.2697 41 111 0.2708 2.5461075008078826E-01
3L_4437680_SNP A C 0.07742 12 143 0.5227 5.1537905708662346E-01
3L_4437687_SNP T A 0.2297 34 114 0.3839 3.6673810121753991E-01
3L_4437703_SNP T G 0.09459 14 134 0.7521 7.4259682535812599E-01
3L_4437708_SNP G A 0.1149 17 131 0.8681 8.7555807931630103E-01
3L_4437807_SNP T A 0.1139 18 140 0.7542 7.4990099737801574E-01
3L_4437816_SNP A G 0.1026 16 140 0.8467 8.4415717895269626E-01
3L_4437843_SNP G A 0.08442 13 141 0.1488 1.6033412811155345E-01
3L_4437936_SNP T C 0.07843 12 141 0.9618 9.6060716749943542E-01
3L_4438146_SNP G A 0.1931 28 117 0.5415 5.3092094288831104E-01
3L_4438149_SNP G C 0.08861 14 144 0.109 1.0143847941206674E-01
3L_4438152_SNP C T 0.2687 43 117 0.283 2.7640948366429230E-01
3L_4438380_SNP T C 0.1739 28 133 0.3313 3.2435994378450417E-01
3L_4438382_SNP G A 0.1519 24 134 0.3285 3.2060377365681503E-01
3L_4438395_SNP C T 0.08075 13 148 0.9732 9.7279976761248743E-01
3L_4438402_SNP A G 0.4969 80 81 0.9029 9.0110943234074792E-01
3L_4438420_SNP G A 0.1863 30 131 0.7495 7.4592109506810700E-01
3L_4438428_SNP T G 0.404 61 90 0.6558 6.4783755231182039E-01
3L_4438436_SNP A T 0.09677 15 140 0.924 9.2220749518357059E-01
3L_4438502_SNP G T 0.1296 21 141 0.9225 9.2202117290850227E-01
3L_4438539_SNP A C 0.2102 33 124 0.3646 3.8250119812690142E-01
3L_4438540_SNP C T 0.3987 63 95 0.8483 8.4604043020223862E-01
3L_4438545_SNP A T 0.3899 62 97 0.948 9.4694862337611274E-01
3L_4438546_SNP C T 0.3975 64 97 0.9488 9.4805128073653566E-01
3L_4438589_SNP T C 0.2922 45 109 0.6597 6.4981428282008413E-01
3L_4438643_SNP T C 0.1187 19 141 0.7274 7.2179563576389394E-01
3L_4438678_SNP A G 0.1818 28 126 0.8183 8.1238699752649857E-01
3L_4438916_SNP T C 0.1321 21 138 0.8523 8.5012608431089554E-01
3L_4438967_SNP T G 0.1875 30 130 0.7505 7.4570561705605476E-01
3L_4439008_SNP A G 0.1875 30 130 0.6658 6.5958964091345862E-01
3L_4439015_SNP C A 0.3949 62 95 0.6152 6.2607707292964854E-01
3L_4439196_SNP T C 0.07246 10 128 0.9413 9.4314881435740416E-01
3L_4439416_SNP G C 0.1437 23 137 0.8647 8.6172727476072875E-01
3L_4439499_SNP T C 0.2553 36 105 0.8924 8.8690091624669154E-01
3L_4439525_SNP G A 0.1472 24 139 0.8591 8.5722010496855305E-01
3L_4439539_SNP C A 0.1962 31 127 0.9808 9.8050041797877963E-01
3L_4439542_SNP A T 0.3478 56 105 0.9492 9.4820849220545878E-01
3L_4439555_SNP G A 0.1905 28 119 0.5768 5.6175444547435116E-01
3L_4439577_SNP G A 0.08974 14 142 0.8883 8.8552693475520239E-01
3L_4439672_SNP A G 0.4783 77 84 0.4656 4.5885023885359122E-01
3L_4439862_SNP G A 0.1227 20 143 0.9115 9.1049454824976928E-01
3L_4439944_SNP A C 0.1677 27 134 0.4159 4.0948743914906827E-01
3L_4439968_SNP T C 0.4099 66 95 0.7044 7.0099031582137217E-01
3L_4440106_SNP A T 0.2 32 128 0.9495 9.4874755577405168E-01
3L_4440277_SNP G A 0.4717 75 84 0.8326 8.3081755442738492E-01
3L_4440290_SNP A G 0.321 52 110 0.8042 8.0114892015728556E-01
3L_4440312_SNP T C 0.0566 9 150 0.5526 5.8005764853000108E-01
3L_4440323_SNP C A 0.3312 53 107 0.8417 8.3843106894881203E-01
3L_4440324_SNP A G 0.3797 60 98 0.6213 6.1217546863204619E-01
3L_4440355_SNP G A 0.1037 17 147 0.936 9.3559497792525459E-01
3L_4440376_INS TT T 0.08228 13 145 0.7447 7.3865113840400598E-01
3L_4440452_SNP C A 0.4177 66 92 0.8037 7.9966745659608285E-01
3L_4440454_SNP T A 0.4151 66 93 0.8206 8.1739671435395467E-01
3L_4440469_SNP G A 0.4204 66 91 0.8184 8.1403452281353017E-01
3L_4440486_SNP G A 0.1049 17 145 0.9003 8.9947162290699212E-01
3L_4440488_SNP G T 0.4645 72 83 0.7345 7.2644898712502359E-01
3L_4440505_SNP G C 0.3357 48 95 0.8104 8.1746193808962120E-01
3L_4440523_SNP C A 0.3419 53 102 0.7155 7.0795026600975874E-01
3L_4440526_SNP G A 0.3333 51 102 0.9028 9.0029171877391900E-01
3L_4440675_SNP G T 0.08784 13 135 0.9796 9.7900760257063324E-01
3L_4440702_SNP C T 0.08108 12 136 0.9379 9.3577465461077636E-01
3L_4440707_SNP A G 0.383 54 87 0.8463 8.3874664003079658E-01
3L_4440738_SNP A C 0.0915 14 139 0.8935 8.8960112228023891E-01
3L_4440740_SNP G A 0.1569 24 129 0.5422 5.2516968972840106E-01
3L_4440748_SNP T G 0.1027 15 131 0.817 8.0851376660989616E-01
3L_4440763_SNP T A 0.4156 64 90 0.6389 6.5861510765602715E-01
3L_4440767_SNP G A 0.1076 17 141 0.9535 9.5287428960939791E-01
3L_4440776_SNP G T 0.1176 18 135 0.8679 8.6493513368069974E-01
3L_4440783_SNP G A 0.3803 54 88 0.8838 8.7866737287987451E-01
3L_4440788_DEL T TCCTCCTTTTCCA 0.1793 26 119 0.2062 1.8945319941582117E-01
3L_4440802_SNP A T 0.2055 30 116 0.5008 4.8573964089636035E-01
3L_4440830_SNP C T 0.2109 31 116 0.4784 4.6503841942545898E-01
3L_4440897_SNP T C 0.2264 36 123 0.4516 4.4092503557837648E-01
3L_4440918_SNP A G 0.225 36 124 0.2476 2.4266215144963754E-01
3L_4440929_SNP C T 0.1824 29 130 0.2947 2.8340569080961941E-01
3L_4440939_SNP G T 0.1938 31 129 0.3364 3.3077299283219974E-01
3L_4440947_SNP T A 0.2327 37 122 0.1589 1.5015466888696671E-01
3L_4441120_SNP T G 0.443 70 88 0.8707 8.6778252701069414E-01
3L_4441255_INS CC C 0.3581 53 95 0.2562 2.4308431287946086E-01
3L_4441282_SNP G C 0.1698 27 132 0.9814 9.8109917002235369E-01
3L_4441395_SNP G T 0.2671 43 118 0.8903 8.8990869504682280E-01
3L_4441411_SNP G T 0.2516 40 119 0.9333 9.3157563924000975E-01
3L_4441488_SNP A G 0.08537 14 150 0.5818 5.7801583692657188E-01
3L_4441564_SNP G A 0.2166 34 123 0.3992 3.9057805131291845E-01
3L_4441864_SNP T C 0.06369 10 147 0.1079 9.8588818168895864E-02
3L_4441886_DEL G GCAACATCGATCGCCACAATGGATCTC 0.09877 16 146 0.7759 7.7291700632592431E-01
3L_4441895_SNP G A 0.4928 68 70 0.5756 5.9107188384670317E-01
3L_4441902_SNP A C 0.2817 40 102 0.5571 5.7100089364093587E-01
3L_4441910_SNP T C 0.06383 9 132 0.08337 9.6479461194554750E-02
3L_4442119_SNP G C 0.4938 79 81 0.7569 7.5242492387726245E-01
3L_4442325_SNP G T 0.3522 56 103 0.155 1.4990268489470138E-01
3L_4442495_SNP T G 0.08642 14 148 0.2656 2.5828815142476946E-01
3L_4442531_SNP C T 0.1227 20 143 0.6101 6.0588589496794554E-01
3L_4442568_SNP A G 0.441 71 90 0.2122 2.0546294550259547E-01
3L_4442579_SNP T G 0.239 38 121 0.9119 9.1018414105100909E-01
3L_4442605_SNP G C 0.463 75 87 0.4976 4.9071763816003267E-01
3L_4442639_SNP T C 0.3519 57 105 0.2696 2.7529963174823058E-01
3L_4442641_SNP A T 0.354 57 104 0.4519 4.4500009689414954E-01
3L_4442663_SNP A G 0.09877 16 146 0.9718 9.7146088251670515E-01
3L_4442664_SNP A T 0.09259 15 147 0.9291 9.2813168891298359E-01
3L_4442668_SNP T A 0.45 72 88 0.1971 1.9028742873355420E-01
3L_4442669_INS A AAC 0.465 73 84 0.3236 3.4810748418670567E-01
3L_4442672_SNP T C 0.09816 16 147 0.9851 9.8493259038937853E-01
3L_4442693_SNP T C 0.3875 62 98 0.6429 6.3776810062522027E-01
3L_4442702_SNP T C 0.08125 13 147 0.4891 4.8027915985808267E-01
3L_4442726_SNP T C 0.4875 78 82 0.4784 4.7237519717839049E-01
3L_4442779_DEL G GTTCCATATGCAG 0.09259 15 147 0.7789 7.7555757175251616E-01
3L_4442784_SNP A G 0.4306 62 82 0.7619 7.5613562046187877E-01
3L_4442785_SNP T A 0.4315 63 83 0.6531 6.3993718188489124E-01
3L_4442805_SNP T C 0.4076 64 93 0.8322 8.2725998239093990E-01
3L_4442823_SNP T G 0.3631 57 100 0.763 7.5866460510991029E-01
3L_4442831_SNP C T 0.4497 67 82 0.9287 9.2585855458577382E-01
3L_4442832_SNP A G 0.4777 75 82 0.7604 7.5558578798500053E-01
3L_4442834_SNP G T 0.4258 66 89 0.9842 9.8373195301839111E-01
3L_4442840_SNP G A 0.05 8 152 0.5058 4.9839693029569998E-01
3L_4442870_SNP C T 0.4295 67 89 0.9046 9.0236731733059128E-01
3L_4442874_SNP G T 0.4873 77 81 0.8374 8.3475340459746405E-01
3L_4442879_SNP A G 0.35 56 104 0.7574 7.5271545207563229E-01
3L_4442890_SNP T A 0.4313 69 91 0.897 8.9512348728802371E-01
3L_4442896_SNP T C 0.4528 72 87 0.8992 8.9710567655853912E-01
3L_4442937_SNP A C 0.07975 13 150 0.4462 4.4948498756638988E-01
3L_4442949_SNP T C 0.09317 15 146 0.9096 9.0837556705145084E-01
3L_4442968_SNP G T 0.4937 78 80 0.6513 6.4382999620891468E-01
3L_4442972_SNP C T 0.4845 78 83 0.6905 6.8602460009598887E-01
3L_4442973_SNP A G 0.4845 78 83 0.6913 6.8700833710105580E-01
3L_4443062_SNP A T 0.4817 79 85 0.8809 8.8006477442047815E-01
3L_4443081_SNP C G 0.375 60 100 0.2807 2.8516868714551702E-01
3L_4443089_SNP G A 0.434 69 90 0.7874 7.8345421063853382E-01
3L_4443174_DEL TTC G 0.4967 76 77 0.5805 5.9765495666266455E-01
3L_4443182_SNP T C 0.4596 74 87 0.9386 9.3755768105519033E-01
3L_4443220_SNP G A 0.0679 11 151 0.8368 8.3579809428478113E-01
3L_4443278_SNP G A 0.3734 59 99 0.288 2.9166482313089259E-01
3L_4443299_SNP C A 0.07407 12 150 0.8955 8.9482203698332385E-01
3L_4443445_SNP A G 0.1062 17 143 0.1411 1.3609167906649400E-01
3L_4443478_SNP C T 0.4877 79 83 0.7157 7.1178414716689631E-01
3L_4443492_SNP A T 0.4969 79 80 0.8901 8.8783359833859221E-01
3L_4443511_SNP T C 0.1375 22 138 0.1613 1.5436577489932723E-01
3L_4443518_SNP C G 0.1824 29 130 0.182 1.7321901540769791E-01
3L_4443521_SNP G A 0.1321 21 138 0.1504 1.4238162280690336E-01
3L_4443523_SNP T A 0.1384 22 137 0.1678 1.5991706031727415E-01
3L_4443663_SNP A G 0.4625 74 86 0.7466 7.4404313717178261E-01
3L_4443713_SNP A C 0.2516 40 119 0.5418 5.4536716896713178E-01
3L_4443795_SNP C G 0.2484 39 118 0.4597 4.4821609938736418E-01
3L_4443803_SNP A G 0.08642 14 148 0.638 6.3365090011143277E-01
3L_4443805_SNP T A 0.3082 49 110 0.3228 3.1191485751130188E-01
3L_4443807_SNP A G 0.3374 55 108 0.4347 4.2936937381577656E-01
3L_4443849_SNP T C 0.3671 58 100 0.7616 7.5735504020943267E-01
3L_4443851_SNP C T 0.2687 43 117 0.6866 6.8020720559246006E-01
3L_4443855_SNP T G 0.2625 42 118 0.7323 7.2682831393157099E-01
3L_4443856_SNP T G 0.09375 15 145 0.8221 8.1885758253293983E-01
3L_4443895_SNP T G 0.08805 14 145 0.9611 9.6026162892503364E-01
3L_4444098_SNP T A 0.4615 72 84 0.5292 5.1685823198770531E-01
3L_4444127_SNP C G 0.2422 39 122 0.8558 8.5388131992416272E-01
3L_4444134_SNP T A 0.05031 8 151 0.8827 8.9109589575357262E-01
3L_4444252_SNP T A 0.08642 14 148 0.5571 5.5097030155348259E-01
3L_4444272_SNP C A 0.275 44 116 0.8746 8.7181582573420657E-01
3L_4444308_SNP T A 0.3831 59 95 0.7307 7.2528198354454698E-01
3L_4444314_SNP A T 0.4125 66 94 0.7534 7.5380010547699361E-01
3L_4444371_SNP C T 0.434 69 90 0.2669 2.5695253210365709E-01
3L_4444407_SNP T C 0.4118 63 90 0.1514 1.4627650822365434E-01
3L_4444408_DEL TG T 0.1831 26 116 0.4949 5.0241446073312601E-01
3L_4444492_SNP C T 0.3937 63 97 0.3947 3.8566991775941173E-01
3L_4444529_SNP A G 0.1411 23 140 0.6705 6.6634862901684033E-01
3L_4444611_SNP A C 0.118 19 142 0.4213 4.1457469472452169E-01
3L_4444646_SNP A G 0.09202 15 148 0.516 5.1211822172063759E-01
3L_4444679_SNP A G 0.3975 64 97 0.3979 3.9045257395627286E-01
3L_4444709_SNP C A 0.1491 24 137 0.6202 6.1591651376115308E-01
3L_4444743_SNP A T 0.3734 59 99 0.9646 9.6376389105093729E-01
3L_4444760_SNP G A 0.3711 59 100 0.9743 9.7371277912943099E-01
3L_4444783_SNP A C 0.1534 25 138 0.7203 7.1915244717603288E-01
3L_4444983_SNP A T 0.09091 15 150 0.208 2.0456781211710295E-01
3L_4445095_SNP A T 0.1358 22 140 0.6467 6.4226968067065782E-01
3L_4445417_SNP C A 0.3459 55 104 0.2809 2.7220008735178192E-01
3L_4445432_SNP T G 0.09877 16 146 0.8999 8.9882149069975115E-01
3L_4445464_SNP G A 0.2375 38 122 0.9773 9.7691446507219148E-01
3L_4445598_SNP A T 0.2994 47 110 0.1955 1.8608875928415425E-01
3L_4445634_SNP A G 0.3125 50 110 0.1442 1.3819215073766800E-01
3L_4445673_SNP T C 0.2968 46 109 0.1456 1.3626015065318775E-01
3L_4445758_SNP A G 0.0875 14 146 0.7174 7.1205097829650010E-01
3L_4445810_SNP G A 0.09434 15 144 0.7835 7.7965467378919906E-01
3L_4445817_SNP G A 0.05 8 152 0.6084 6.0120121583494468E-01
3L_4445882_SNP A G 0.15 24 136 0.8878 8.8590455510184196E-01
3L_4445900_SNP G A 0.1447 23 136 0.1938 1.8557957719508111E-01
3L_4445909_SNP C A 0.1465 23 134 0.1783 1.6797289230421020E-01
3L_4445919_SNP G A 0.1538 24 132 0.2011 1.9002969007552073E-01
3L_4445960_SNP C G 0.4138 60 85 0.1489 1.3167380345742985E-01
3L_4445997_SNP A G 0.09938 16 145 0.8805 8.7904801330388238E-01
3L_4446005_SNP T G 0.3624 54 95 0.5466 5.3672002636945360E-01
3L_4446011_SNP C G 0.08025 13 149 0.6196 6.1511813112639846E-01
3L_4446028_SNP T C 0.1801 29 132 0.09485 9.1232036365498259E-02
3L_4446031_SNP G A 0.09756 16 148 0.05249 5.0891868376916796E-02
3L_4446035_SNP A G 0.08642 14 148 0.7608 7.5855018657517204E-01
3L_4446043_SNP C G 0.1902 31 132 0.1496 1.4542177475436791E-01
3L_4446051_SNP C T 0.1925 31 130 0.4128 4.0421984814737288E-01
3L_4446064_DEL AG A 0.4037 65 96 0.5896 5.8270474697644303E-01
3L_4446070_SNP T C 0.1925 31 130 0.4128 4.0421984814737288E-01
3L_4446096_SNP A T 0.4151 66 93 0.613 6.0493903200601307E-01
3L_4446097_SNP T C 0.08537 14 150 0.03837 3.7067289287060573E-02
3L_4446115_SNP C T 0.2 32 128 0.4128 4.0473024698693072E-01
3L_4446119_SNP A G 0.2 32 128 0.402 3.9296085867662867E-01
3L_4446125_SNP T C 0.09756 16 148 0.2144 2.1195923634292990E-01
3L_4446134_SNP T C 0.1914 31 131 0.1393 1.3557812795606783E-01
3L_4446136_DEL T TA 0.07407 12 150 0.06892 6.6617876712826304E-02
3L_4446137_SNP T A 0.1141 17 132 0.6712 6.8912112307938167E-01
3L_4446145_SNP A T 0.07975 13 150 0.03811 3.6264303715876342E-02
3L_4446148_SNP T C 0.1411 23 140 0.5983 5.9335633029434176E-01
3L_4446150_SNP C T 0.07975 13 150 0.03811 3.6264303715876342E-02
3L_4446152_SNP G A 0.1402 23 141 0.6036 5.9975085370832359E-01
3L_4446239_SNP G A 0.242 38 119 0.2221 2.0990339764873733E-01
3L_4446249_DEL G GG 0.08696 14 147 0.9379 9.3723558672317453E-01
3L_4446340_SNP A G 0.07547 12 147 0.8656 8.6468185306161027E-01
3L_4446384_SNP A G 0.08642 14 148 0.7902 7.8801432195931576E-01
3L_4446561_SNP T C 0.06875 11 149 0.1375 1.2958692503005964E-01
3L_4446624_SNP C T 0.1288 21 142 0.1583 1.5461576917912045E-01
3L_4446650_SNP G A 0.07975 13 150 0.6914 6.8762639982039531E-01
3L_4446710_SNP G T 0.1509 24 135 0.07547 6.9841238386533028E-02
3L_4446725_SNP C T 0.09259 15 147 0.5886 5.8266854451166927E-01
3L_4446730_SNP C T 0.242 38 119 0.2959 2.8422175890825696E-01
3L_4446914_SNP T G 0.05556 9 153 0.2179 2.1058255145425864E-01
3L_4446920_SNP G A 0.195 31 128 0.3047 2.9560476021078885E-01
3L_4447006_SNP C T 0.07317 12 152 0.3124 3.0726371217027892E-01
3L_4447044_SNP A G 0.1914 31 131 0.02237 2.1195274925567754E-02
3L_4447060_INS AA A 0.2432 36 112 0.1078 1.3627397038580391E-01
3L_4447087_DEL C CTT 0.09146 15 149 0.3703 3.6638660791746880E-01
3L_4447120_SNP A C 0.09756 16 148 0.3705 3.6574752138602262E-01
3L_4447134_SNP A G 0.09816 16 147 0.3758 3.6967860591213875E-01
3L_4447164_SNP C T 0.1875 30 130 0.3003 2.9492636795031590E-01
3L_4447197_SNP C T 0.2051 32 124 0.9517 9.5041011359295302E-01
3L_4447212_SNP T C 0.09259 15 147 0.4287 4.2224848429845996E-01
3L_4447257_SNP T C 0.0974 15 139 0.3578 3.8917315613424985E-01
3L_4447269_SNP C T 0.07453 12 149 0.429 4.2204052427594074E-01
3L_4447278_SNP T C 0.1366 22 139 0.5087 5.0316317281137879E-01
3L_4447329_SNP C A 0.3605 53 94 0.1092 9.6029578422873740E-02
3L_4447348_SNP C G 0.06329 10 148 0.6262 6.2186788510930002E-01
3L_4447368_SNP T C 0.1338 21 136 0.505 4.9418650407164921E-01
3L_4447404_SNP A T 0.121 19 138 0.7384 7.3210779550994443E-01
3L_4447443_SNP T C 0.1961 30 123 0.2925 2.7954018348774912E-01
3L_4447678_SNP G C 0.07453 12 149 0.9194 9.1794572335161939E-01
3L_4447721_SNP C T 0.1062 17 143 0.7109 7.0620335707067183E-01
3L_4447739_SNP G A 0.1062 17 143 0.8166 8.1375981242828943E-01
3L_4447778_SNP T A 0.2727 42 112 0.3417 3.3249731659747295E-01
3L_4447828_SNP T C 0.4591 73 86 0.7248 7.1851566453328963E-01
3L_4447874_SNP T G 0.3631 57 100 0.7436 7.3745736027008868E-01
3L_4447920_SNP T C 0.3962 63 96 0.541 5.3285782054275965E-01
3L_4447979_SNP T G 0.06098 10 154 0.7911 7.8925956696708255E-01
3L_4448003_SNP C T 0.4522 71 86 0.7632 7.5678652249778999E-01
3L_4448073_SNP T G 0.09434 15 144 0.6498 6.4672884095703020E-01
3L_4448264_SNP T C 0.2298 37 124 0.3957 3.8898882191555639E-01
3L_4448286_SNP A T 0.05455 9 156 0.007618 7.1673602345151454E-03
3L_4448363_SNP A G 0.1043 17 146 0.1345 1.3093913803400925E-01
3L_4448433_SNP A G 0.07975 13 150 0.3567 3.5079229603356599E-01
3L_4448448_SNP G T 0.4969 80 81 0.52 5.1482901235749279E-01
3L_4448597_SNP A G 0.3602 58 103 0.269 2.6162346132050285E-01
3L_4448770_SNP G A 0.4967 76 77 0.09636 8.6887431363452006E-02
3L_4448964_SNP T A 0.09756 16 148 0.9977 9.9766889429465677E-01
3L_4449166_SNP C T 0.1509 24 135 0.9115 9.0983755713936043E-01
3L_4449167_SNP T G 0.1731 27 129 0.8384 8.3391740415322912E-01
3L_4449197_SNP G T 0.1146 18 139 0.6567 6.4875956969007298E-01
3L_4449290_SNP A C 0.2069 30 115 0.8951 8.8954337064564559E-01
3L_4449298_SNP T C 0.2069 30 115 0.8973 8.9189796966680501E-01
3L_4449302_SNP A T 0.1831 26 116 0.6276 6.0751693767102144E-01
3L_4449309_SNP C T 0.08667 13 137 0.5098 4.8952678303609654E-01
3L_4456759_SNP A G 0.1195 19 140 0.9192 9.1753869502681762E-01
3L_4456774_SNP A T 0.1742 27 128 0.6392 6.2867547373388477E-01
3L_4456884_SNP C G 0.1863 30 131 0.5375 5.3037201777119858E-01
3L_4456924_SNP G A 0.2885 45 111 0.1583 1.4665396096495553E-01
3L_4456948_SNP A C 0.1282 20 136 0.9865 9.8629918713683862E-01
3L_4457012_SNP G C 0.4198 68 94 0.708 7.0386837675602942E-01
3L_4457013_SNP T C 0.4161 67 94 0.6776 6.7229821201703621E-01
3L_4457043_SNP A G 0.2593 42 120 0.3449 3.3736666551004635E-01
3L_4457049_SNP A T 0.2547 41 120 0.3614 3.5254462041325096E-01
3L_4457062_SNP T C 0.4403 70 89 0.4889 4.8397585846459301E-01
3L_4457079_SNP T C 0.06061 10 155 0.0008385 7.6462293569012788E-04
3L_4457082_SNP C T 0.06061 10 155 0.0008385 7.6462293569012788E-04
3L_4457121_DEL T TACGATAGGATT 0.4044 55 81 0.5666 5.5350201597839166E-01
3L_4457161_SNP T G 0.06135 10 153 0.2119 2.0630499888782816E-01
3L_4457172_SNP C T 0.1304 21 140 0.6966 6.9495626503877173E-01
3L_4457181_SNP G T 0.09434 15 144 0.5204 5.1438395173547380E-01
3L_4457457_SNP C T 0.1456 23 135 0.5991 5.8985162817414183E-01
3L_4457464_SNP T C 0.142 23 139 0.6106 6.0496928488698543E-01
3L_4457593_SNP C A 0.1195 19 140 0.7299 7.2553339274069162E-01
3L_4457622_SNP C A 0.1529 24 133 0.5362 5.2425513206929275E-01
3L_4457665_SNP G C 0.1338 21 136 0.7692 7.6288918580297049E-01
3L_4457744_SNP G T 0.1104 17 137 0.7142 7.3208413718544196E-01
3L_4457748_SNP T C 0.1634 25 128 0.7231 7.3965373907776766E-01
3L_4457749_SNP C A 0.1818 28 126 0.3592 3.9432841452848455E-01
3L_4457845_SNP T C 0.1346 21 135 0.6961 7.1745968056520515E-01
3L_4457973_SNP T G 0.1288 21 142 0.7872 7.8560834472858709E-01
3L_4457974_SNP T G 0.05521 9 154 0.000623 5.2483091088986365E-04
3L_4457995_SNP T G 0.1235 20 142 0.8553 8.5381109138582922E-01
3L_4458034_SNP G C 0.3949 62 95 0.5129 5.0578835257015164E-01
3L_4458039_SNP A G 0.2722 43 115 0.7216 7.1443080432658546E-01
3L_4458063_SNP G A 0.3228 51 107 0.2934 2.8238136850019757E-01
3L_4458069_SNP A T 0.05521 9 154 0.2197 2.1411237648042580E-01
3L_4458077_SNP T C 0.125 17 119 0.9912 9.9142714604362503E-01
3L_4458095_SNP G A 0.1111 18 144 0.8363 8.3438865416305019E-01
3L_4458152_SNP C T 0.3836 61 98 0.9508 9.4964224003314168E-01
3L_4458287_SNP A T 0.07273 12 153 0.002372 2.1953802254442868E-03
3L_4458333_SNP A G 0.1605 26 136 0.5922 5.8795538522489155E-01
3L_4458439_SNP A T 0.2102 33 124 0.625 6.1783767310937043E-01
3L_4458472_SNP A G 0.1509 24 135 0.4875 4.7873049909300547E-01
3L_4458516_SNP A C 0.1656 27 136 0.9324 9.3155025611665632E-01
3L_4458522_SNP C T 0.3375 54 106 0.5527 5.4502317179471538E-01
3L_4458536_SNP C T 0.142 23 139 0.6888 6.8527691811202440E-01
3L_4458586_DEL AGA A 0.4777 75 82 0.7222 7.1473993868511787E-01
3L_4458605_INS C CTCTCTTATGC 0.225 36 124 0.263 2.6544880690308403E-01
3L_4458612_SNP C T 0.354 57 104 0.1103 1.0406784537199409E-01
3L_4458652_SNP C A 0.05556 9 153 0.1981 1.9128966032998895E-01
3L_4458693_SNP G A 0.2893 46 113 0.2586 2.5906915789504481E-01
3L_4458871_SNP T C 0.2099 34 128 0.4762 4.6950278219863228E-01
3L_4458904_SNP A G 0.05556 9 153 0.6244 6.2630243671309394E-01
3L_4459002_SNP A G 0.05556 9 153 0.2373 2.3229647093730155E-01
3L_4459003_SNP C T 0.06667 11 154 0.3492 3.4556434552687099E-01
3L_4459183_SNP C G 0.1242 20 141 0.8943 8.9332490086237160E-01
3L_4459249_SNP G A 0.07362 12 151 0.7133 7.0987273885248348E-01
3L_4459254_SNP A G 0.1235 20 142 0.9589 9.5857363031135001E-01
3L_4459277_INS TCT T 0.1241 18 127 0.9235 9.2173500974559597E-01
3L_4459285_SNP A G 0.2038 32 125 0.4058 3.9748970997651112E-01
3L_4459301_SNP G A 0.1859 29 127 0.5382 5.3104321069017668E-01
3L_4459305_SNP T C 0.3125 50 110 0.4073 3.9979264638874246E-01
3L_4459379_SNP T G 0.1411 23 140 0.8219 8.2219322574907938E-01
3L_4459388_SNP A G 0.454 74 89 0.7352 7.3225309245791514E-01
3L_4459403_SNP G T 0.2013 32 127 0.5335 5.3456923140184043E-01
3L_4459443_SNP T G 0.2938 47 113 0.8751 8.7299708821275290E-01
3L_4459469_SNP T C 0.07362 12 151 0.2069 2.0130777287108204E-01
3L_4459622_SNP G A 0.4151 66 93 0.8894 8.8824436401998008E-01
3L_4459624_SNP G A 0.0679 11 151 0.2074 2.0050713410467136E-01
3L_4459640_SNP T C 0.3758 59 98 0.5605 5.5128641400249134E-01
3L_4459703_SNP C A 0.3526 55 101 0.582 5.7327148510209081E-01
3L_4459766_SNP T C 0.08589 14 149 0.9026 9.0154628354890320E-01
3L_4459865_SNP A C 0.3154 47 102 0.4335 4.2724571368906616E-01
3L_4459886_SNP T C 0.1195 19 140 0.1288 1.2230225376440496E-01
3L_4459984_SNP A G 0.354 57 104 0.3883 3.7999275540403077E-01
3L_4460001_SNP A G 0.1173 19 143 0.0684 6.4400591162612139E-02
3L_4460096_SNP C G 0.441 71 90 0.4303 4.2307114422639935E-01
3L_4460138_SNP A G 0.463 75 87 0.3334 3.2751542761055363E-01
3L_4460224_SNP A G 0.3602 58 103 0.5051 4.9839749237869224E-01
3L_4460254_SNP T C 0.3354 53 105 0.2309 2.2363228768851340E-01
3L_4460356_SNP C G 0.4506 73 89 0.1534 1.4890380792643498E-01
3L_4460393_SNP T C 0.0679 11 151 0.2193 2.1721066100607911E-01
3L_4460506_SNP A G 0.125 20 140 0.06841 6.4043342838593267E-02
3L_4460673_SNP A T 0.475 76 84 0.04214 3.8991578105140055E-02
3L_4460735_SNP T C 0.0625 10 150 0.2054 1.9573145996001728E-01
3L_4460911_SNP G A 0.08075 13 148 0.1685 1.6360094777583956E-01
3L_4460933_SNP T G 0.09434 15 144 0.872 8.7011552399356495E-01
3L_4461133_SNP T C 0.3937 63 97 0.02496 2.6609414991135123E-02
3L_4461232_SNP T G 0.1783 28 129 0.2117 1.9937788681198243E-01
3L_4461255_SNP A G 0.2453 39 120 0.4377 4.3659519106048039E-01
3L_4461263_SNP T A 0.1709 27 131 0.3071 2.9398777305095081E-01
3L_4461274_SNP T G 0.1698 27 132 0.3294 3.1808719971222377E-01
3L_4461294_SNP G T 0.1801 29 132 0.184 1.7603035671076328E-01
3L_4461338_SNP G A 0.1863 30 131 0.2212 2.1290337358693645E-01
3L_4461381_SNP T C 0.09091 15 150 0.8885 8.8765425193616665E-01
3L_4461493_SNP C T 0.08589 14 149 0.9222 9.2136117975388543E-01
3L_4461575_SNP T G 0.1553 25 136 0.9001 8.9869740151193866E-01
3L_4461578_SNP A G 0.1543 25 137 0.8332 8.3132268601232839E-01
3L_4461613_SNP A T 0.4875 78 82 0.5929 5.8724297118670532E-01
3L_4461654_SNP T C 0.3168 51 110 0.08917 8.5626054885171832E-02
3L_4461708_SNP A T 0.4581 71 84 0.2677 2.5498648964125759E-01
3L_4461745_SNP C T 0.1429 23 138 0.9451 9.4431021272468463E-01
3L_4461756_SNP A G 0.475 76 84 0.7947 7.9142905635838390E-01
3L_4461782_SNP G C 0.1429 23 138 0.7764 7.7370732203946879E-01
3L_4461852_SNP C T 0.06173 10 152 0.2281 2.2106486523702717E-01
3L_4461857_INS TTT T 0.06135 10 153 0.2291 2.2336432932214478E-01
3L_4461858_SNP T A 0.375 60 100 0.6398 6.3494364408530291E-01
3L_4461869_SNP C A 0.05556 9 153 0.6591 6.6086337803025841E-01
3L_4461871_SNP A T 0.3812 61 99 0.6369 6.3182504328009137E-01
3L_4461875_INS AA A 0.3812 61 99 0.6393 6.3447771857773450E-01
3L_4461882_SNP A C 0.3851 62 99 0.6312 6.2775584590885913E-01
3L_4461909_SNP T G 0.3812 61 99 0.6255 6.1866616396886465E-01
3L_4461914_SNP C T 0.3711 59 100 0.7511 7.4622830800780082E-01
3L_4461944_SNP C T 0.4873 77 81 0.3759 4.1258605792922809E-01
3L_4462113_SNP A G 0.2716 44 118 0.5841 5.8006663312671236E-01
3L_4462159_SNP A C 0.3734 59 99 0.8257 8.2336821549210137E-01
3L_4462168_SNP T G 0.4774 74 81 0.7934 7.8779406653276984E-01
3L_4462242_SNP G A 0.08974 14 142 0.7407 7.3322383746097675E-01
3L_4462244_SNP C A 0.4562 73 87 0.4933 4.8478125161989272E-01
3L_4462249_INS TAT T 0.5 75 75 0.2147 2.4032006679296791E-01
3L_4462257_SNP G A 0.4528 72 87 0.4873 4.7922534337673028E-01
3L_4462265_SNP T C 0.4012 65 97 0.4326 4.2661362215402643E-01
3L_4462271_SNP A G 0.4557 72 86 0.5182 5.1017966997820519E-01
3L_4462275_SNP T C 0.4815 65 70 0.4587 4.8211574422369496E-01
3L_4462295_SNP A T 0.4557 72 86 0.5211 5.1324733520152144E-01
3L_4462302_SNP T C 0.462 73 85 0.6379 6.3287252337981192E-01
3L_4462332_SNP G T 0.4459 70 87 0.4966 4.8606623770372881E-01
3L_4462347_SNP A T 0.08075 13 148 0.9104 9.0955986235566899E-01
3L_4462357_SNP G A 0.4877 79 83 0.6639 6.5898804906372321E-01
3L_4462369_SNP A T 0.4901 74 77 0.5547 5.4864877223444430E-01
3L_4462398_SNP C T 0.1043 17 146 0.1381 1.3449574950994303E-01
3L_4462404_SNP A G 0.3613 56 99 0.288 3.3099776117341428E-01
3L_4462410_SNP A T 0.354 57 104 0.426 4.2688209023900159E-01
3L_4462440_SNP T A 0.4321 70 92 0.2359 2.3179497494266477E-01
3L_4462441_SNP T G 0.3522 56 103 0.4963 4.8988463983597075E-01
3L_4462446_DEL CTCTCTATTGATTGGAGAC C 0.4694 69 78 0.3663 3.8295318071027806E-01
3L_4462479_SNP C T 0.15 24 136 0.4001 3.9460088223205403E-01
3L_4462545_SNP G A 0.08589 14 149 0.3159 3.1144546746394330E-01
3L_4462668_DEL CG C 0.4868 74 78 0.03588 4.3773619364359279E-02
3L_4462717_SNP G A 0.4188 67 93 0.189 1.8177394258058621E-01
3L_4462924_SNP T G 0.4713 74 83 0.1472 1.3773235697810804E-01
3L_4462986_SNP G C 0.4877 79 83 0.006158 5.5744534845565312E-03
3L_4463010_SNP A G 0.09202 15 148 0.6187 6.1433044666966263E-01
3L_4463057_SNP G A 0.45 72 88 0.226 2.1846809373350617E-01
3L_4463075_SNP T C 0.4125 66 94 0.01066 9.4236100602932138E-03
3L_4463116_SNP T C 0.4323 67 88 0.09398 8.7007666524831051E-02
3L_4463216_SNP A C 0.4522 71 86 0.098 9.5962251342703864E-02
3L_4463243_SNP T C 0.4437 71 89 0.1618 1.5415712442071372E-01
3L_4463264_SNP C T 0.1098 18 146 0.9623 9.6199926072462616E-01
3L_4463306_SNP T G 0.08696 14 147 0.9375 9.3640121442607838E-01
3L_4463358_SNP C A 0.2893 46 113 0.1355 1.2838351667122583E-01
3L_4463363_SNP C G 0.08805 14 145 0.7077 7.0316076583779563E-01
3L_4463370_SNP G A 0.09697 16 149 0.8548 8.5374777350646991E-01
3L_4463371_SNP C G 0.09146 15 149 0.9877 9.8756003116310354E-01
3L_4463409_SNP A C 0.08025 13 149 0.6527 6.5095905514604380E-01
3L_4463419_SNP C G 0.09146 15 149 0.8569 8.5636360259936772E-01
3L_4463431_SNP C A 0.2893 46 113 0.1034 9.6712777988873899E-02
3L_4463439_SNP G A 0.4675 72 82 0.07168 6.3100961735747876E-02
3L_4463495_SNP C A 0.4276 65 87 0.1911 1.7299649590626331E-01
3L_4463525_SNP C T 0.07237 11 141 0.7544 7.4808062120726027E-01
3L_4463528_SNP A G 0.07285 11 140 0.9337 9.3148491020978463E-01
3L_4463549_SNP T C 0.396 59 90 0.1479 1.2912896089819759E-01
3L_4463618_SNP A G 0.09756 16 148 0.8554 8.5390347422765300E-01
3L_4463630_SNP T C 0.118 19 142 0.2536 2.4655880105742289E-01
3L_4463638_SNP A T 0.09554 15 142 0.8676 8.6383501289567743E-01
3L_4463665_SNP T C 0.1091 18 147 0.9818 9.8163665651570198E-01
3L_4463678_SNP A C 0.09816 16 147 0.987 9.8684577997775136E-01
3L_4463679_INS CTT C 0.1037 17 147 0.9699 9.6961449325356130E-01
3L_4463680_SNP A G 0.4938 79 81 0.8211 8.1792096537280612E-01
3L_4463683_SNP A T 0.1043 17 146 0.9913 9.9129371667779420E-01
3L_4463684_INS TCCGA T 0.1037 17 147 0.9699 9.6961449325356130E-01
3L_4463686_SNP T G 0.09938 16 145 0.8906 8.8964165867606282E-01
3L_4463688_SNP A G 0.1037 17 147 0.9699 9.6961449325356130E-01
3L_4463689_SNP G A 0.4873 77 81 0.8501 8.4683417088951207E-01
3L_4463694_SNP A T 0.09938 16 145 0.8246 8.2187428541487462E-01
3L_4463695_SNP C A 0.1104 18 145 0.9652 9.6475543318522206E-01
3L_4463697_DEL A AA 0.1049 17 145 0.9863 9.8610873509451424E-01
3L_4463705_DEL T AAAGACG 0.09816 16 147 0.7493 7.4709760622223298E-01
3L_4463733_SNP A T 0.1037 17 147 0.9699 9.6961449325356130E-01
3L_4463948_SNP C G 0.05455 9 156 0.8031 8.0158720464802802E-01
3L_4464019_SNP T G 0.3774 60 99 0.5417 5.3370417570730921E-01
3L_4464021_SNP G C 0.3789 61 100 0.5878 5.8241356079892947E-01
3L_4464022_DEL GC G 0.3987 61 92 0.554 5.4569786629896977E-01
3L_4464025_SNP G T 0.3861 61 97 0.5462 5.3682155937665688E-01
3L_4464122_SNP G T 0.09202 15 148 0.8761 8.7475671597455629E-01
3L_4464195_SNP G C 0.0566 9 150 0.5291 5.2148968946206820E-01
3L_4464221_SNP C T 0.3896 60 94 0.517 5.0227750247915304E-01
3L_4464327_SNP C T 0.0679 11 151 0.4744 4.6763037038961941E-01
3L_4464400_SNP A G 0.06289 10 149 0.2574 2.4826786590065775E-01
3L_4464443_SNP G T 0.3949 62 95 0.3777 3.7225466082553116E-01
3L_4464504_SNP A G 0.06135 10 153 0.3074 3.0147663522287849E-01
3L_4464505_SNP C A 0.06135 10 153 0.3074 3.0147663522287849E-01
3L_4464535_SNP A T 0.05556 9 153 0.5949 5.9011097863871886E-01
3L_4464566_SNP C T 0.1472 24 139 0.7346 7.3244401797910252E-01
3L_4464569_SNP A C 0.2298 37 124 0.343 3.4095946545928335E-01
3L_4464580_SNP G A 0.05488 9 155 0.5833 5.7922541877649092E-01
3L_4464601_SNP C T 0.205 33 128 0.4677 4.6322705342931392E-01
3L_4464602_SNP A C 0.205 33 128 0.3441 3.3591411163598783E-01
3L_4464610_DEL T TT 0.1962 31 127 0.3725 3.6225892787856961E-01
3L_4464661_SNP T A 0.2152 34 124 0.2802 2.6971803550811702E-01
3L_4464714_SNP A C 0.1933 29 121 0.4263 4.1749703046030573E-01
3L_4464895_SNP T A 0.08442 13 141 0.9091 9.0613657570875794E-01
3L_4464898_SNP C T 0.1494 23 131 0.6345 6.2350776852928902E-01
3L_4464953_SNP A T 0.08125 13 147 0.7351 7.3018520196675385E-01
3L_4464966_DEL AA TTTCATT 0.05556 9 153 0.5929 5.8812818111180087E-01
3L_4464991_SNP T C 0.08589 14 149 0.9444 9.4370203494410276E-01
3L_4464993_SNP A G 0.08589 14 149 0.9444 9.4370203494410276E-01
3L_4465047_SNP T C 0.4295 67 89 0.4337 4.3235331108098296E-01
3L_4465140_SNP T C 0.1437 23 137 0.7278 7.2177092730753389E-01
3L_4465301_SNP T G 0.1195 19 140 0.9332 9.3188735790454591E-01
3L_4465423_SNP A C 0.1701 25 122 0.1121 1.0080553858186525E-01
3L_4465472_SNP C T 0.1126 17 134 0.5652 5.5200371379766422E-01
3L_4466210_SNP T G 0.2303 35 117 0.2442 2.6151420808928516E-01
3L_4466219_SNP A G 0.09396 14 135 0.5984 6.0788586032485292E-01
3L_4466241_SNP G A 0.05161 8 147 0.3735 3.5670176536867482E-01
3L_4466306_SNP G T 0.1392 22 136 0.8988 8.9770957738706270E-01
3L_4466336_SNP G C 0.2579 41 118 0.5877 6.0634171172235440E-01
3L_4466369_SNP G C 0.1203 19 139 0.9586 9.5802783302396621E-01
3L_4466457_SNP A G 0.15 24 136 0.4058 3.9566108810257350E-01
3L_4466496_SNP A G 0.08537 14 150 0.8929 8.9173355305801794E-01
3L_4466497_SNP T C 0.05521 9 154 0.2926 2.8671614843151849E-01
3L_4466518_SNP G C 0.08537 14 150 0.8929 8.9173355305801794E-01
3L_4466542_SNP A G 0.1519 24 134 0.4494 4.3851371419473595E-01
3L_4466551_SNP A T 0.06211 10 151 0.4798 4.7408858881497162E-01
3L_4466763_SNP T C 0.07362 12 151 0.2822 2.7631742532906034E-01
3L_4466890_SNP A C 0.07407 12 150 0.5432 5.4063453619124269E-01
3L_4466897_SNP A G 0.08589 14 149 0.8222 8.2111026138902699E-01
3L_4466957_SNP C G 0.2089 33 125 0.5525 5.4627360705162276E-01
3L_4466959_SNP C T 0.4437 71 89 0.7451 7.4522062549090051E-01
3L_4467021_SNP A G 0.4808 75 81 0.08165 7.4923203149037276E-02
3L_4467059_SNP A G 0.1914 31 131 0.2315 2.2562073108585268E-01
3L_4467063_SNP C A 0.1863 30 131 0.2148 2.0766669092045620E-01
3L_4467104_SNP G A 0.2562 41 119 0.594 5.9517550682444176E-01
3L_4467159_SNP A G 0.05488 9 155 0.5968 5.9425835255322901E-01
3L_4467188_SNP C A 0.2086 34 129 0.632 6.2778390942019024E-01
3L_4467275_SNP C T 0.4596 74 87 0.2952 3.1913534312019265E-01
3L_4467461_SNP C T 0.06135 10 153 0.3074 3.0147663522287849E-01
3L_4467487_SNP A G 0.135 22 141 0.2444 2.3858603443147730E-01
3L_4467511_SNP A G 0.1358 22 140 0.2156 2.0833892094915096E-01
3L_4467526_SNP T A 0.1988 32 129 0.592 5.8519985697020060E-01
3L_4467529_SNP A G 0.2062 33 127 0.7095 7.0944810987770124E-01
3L_4467533_SNP G C 0.1835 29 129 0.6997 6.9192002597367908E-01
3L_4467645_SNP C T 0.1227 20 143 0.3166 3.1118139200690953E-01
3L_4467665_SNP G A 0.1358 22 140 0.2392 2.3314814144489959E-01
3L_4467880_SNP G T 0.05521 9 154 0.2926 2.8671614843151849E-01
3L_4467903_SNP A C 0.2562 41 119 0.1558 1.4699975000845633E-01
3L_4468070_DEL T TT 0.3676 50 86 0.7541 7.6857125764562584E-01
3L_4468085_SNP C T 0.0559 9 152 0.3095 3.0147436517821313E-01
3L_4468151_SNP A C 0.4601 75 88 0.3327 3.2705944700347145E-01
3L_4468272_SNP T G 0.4487 70 86 0.2401 2.2864237594424952E-01
3L_4468405_SNP A G 0.06173 10 152 0.9751 9.7484793602689723E-01
3L_4468524_SNP A C 0.1914 31 131 0.4356 4.3206025978744589E-01
3L_4468567_SNP T G 0.0679 11 151 0.267 2.6005019582143063E-01
3L_4468588_SNP T C 0.0625 10 150 0.2624 2.5263354038247543E-01
3L_4468618_SNP A G 0.2308 36 120 0.6365 6.3126630592681487E-01
3L_4468696_SNP T G 0.1056 17 144 0.1561 1.5140758044475322E-01
3L_4468766_SNP T C 0.1812 29 131 0.5802 5.7331928090310602E-01
3L_4468793_SNP T C 0.06135 10 153 0.2215 2.1587603225977903E-01
3L_4468807_SNP A C 0.1132 18 141 0.03347 3.0542760158398807E-02
3L_4468845_SNP A G 0.1159 19 145 0.2258 2.2091219495670433E-01
3L_4468876_SNP G A 0.07317 12 152 0.2401 2.3688736877788519E-01
3L_4468889_SNP T C 0.09938 16 145 0.2927 3.1827697212488681E-01
3L_4469168_SNP T C 0.1709 27 131 0.5147 5.1003858731575114E-01
3L_4469184_SNP T C 0.1718 28 135 0.2548 2.4873315207430002E-01
3L_4469234_SNP G T 0.3481 55 103 0.2304 2.2398729744121448E-01
3L_4469244_SNP A C 0.09697 16 149 0.9257 9.2512711277181525E-01
3L_4469273_SNP C G 0.2857 46 115 0.8773 8.7556846580828984E-01
3L_4469293_SNP T G 0.2298 37 124 0.2246 2.1816699148557206E-01
3L_4469305_SNP T G 0.1049 17 145 0.3768 3.7205937500945052E-01
3L_4469311_SNP C A 0.09938 16 145 0.4856 4.7764739425272118E-01
3L_4469323_SNP A T 0.1056 17 144 0.5394 5.3249103831462863E-01
3L_4469337_SNP T A 0.35 56 104 0.1008 9.7254209501751121E-02
3L_4469357_SNP C T 0.3522 56 103 0.1336 1.2635722842857722E-01
3L_4469404_SNP C G 0.0559 9 152 0.2635 2.5500406969073330E-01
3L_4469405_SNP T G 0.05521 9 154 0.258 2.5222093095703291E-01
3L_4469409_SNP A G 0.05696 9 149 0.2652 2.5245820319345236E-01
3L_4469454_SNP A G 0.3333 52 104 0.1701 1.6153189521720313E-01
3L_4469463_SNP A T 0.3312 51 103 0.1885 1.7786717775729022E-01
3L_4469515_SNP A G 0.3269 51 105 0.08998 7.9889844703543558E-02
3L_4469527_SNP T C 0.075 12 148 0.2465 2.3800978821019569E-01
3L_4469608_SNP C T 0.05063 8 150 0.2514 2.3854512316157106E-01
3L_4469613_SNP C A 0.109 17 139 0.9241 9.2197642716166084E-01
3L_4469755_SNP C G 0.09756 16 148 0.9848 9.8463770440453835E-01
3L_4469788_SNP G A 0.4591 73 86 0.773 7.6751311957050528E-01
3L_4469807_INS T TT 0.2643 37 103 0.6274 6.4093575334931630E-01
3L_4469827_SNP A T 0.327 52 107 0.87 8.6750761424506628E-01
3L_4470053_SNP A G 0.08537 14 150 0.8115 8.1084950070963513E-01
3L_4470057_SNP T A 0.4586 72 85 0.1159 1.0691549546472434E-01
3L_4470068_INS C CC 0.4122 61 87 0.7502 7.5547484585959301E-01
3L_4470091_SNP T C 0.05521 9 154 0.258 2.5222093095703291E-01
3L_4470093_SNP T C 0.08589 14 149 0.5685 5.6490872475649423E-01
3L_4470205_SNP G A 0.4903 76 79 0.09121 8.2173481161203835E-02
3L_4470260_SNP C G 0.4645 72 83 0.4767 4.6622111818890555E-01
3L_4470292_SNP A G 0.2453 39 120 0.2235 2.2255429963112239E-01
3L_4470366_SNP A G 0.07453 12 149 0.4439 4.3638936241993698E-01
3L_4470902_SNP G T 0.327 52 107 0.5697 5.6256155318317891E-01
3L_4470972_SNP G A 0.3459 55 104 0.427 4.1626645438319509E-01
3L_4471010_SNP G T 0.3354 54 107 0.4782 4.7209392790073368E-01
3L_4471074_SNP G A 0.3396 54 105 0.5394 5.3299902935843524E-01
3L_4471096_SNP T G 0.3013 47 109 0.5296 5.1743920279748612E-01
3L_4471103_SNP T A 0.3125 50 110 0.5534 5.4663176733629171E-01
3L_4471131_SNP T C 0.07927 13 151 0.1172 1.1475581532814938E-01
3L_4471138_SNP T C 0.4969 80 81 0.9468 9.4584835944483925E-01
3L_4471342_SNP C T 0.2628 41 115 0.6256 6.1780282260703467E-01
3L_4471401_SNP T A 0.2595 41 117 0.9148 9.1363598936838974E-01
3L_4471581_SNP A G 0.1481 24 138 0.1738 1.6912602674296529E-01
3L_4471731_SNP G A 0.1824 29 130 0.4478 4.3877579743042616E-01
3L_4471878_SNP T G 0.1494 23 131 0.4788 4.7890970081272799E-01
3L_4471994_SNP T A 0.2387 37 118 0.466 4.5263335729761822E-01
3L_4472075_SNP A G 0.2416 36 113 0.3666 3.4583157471764681E-01
3L_4472105_SNP T A 0.3333 50 100 0.907 9.0314592454746145E-01
3L_4472126_SNP G T 0.3356 49 97 0.9973 9.9715892172293796E-01
3L_4472134_SNP G A 0.3046 46 105 0.3821 3.6410717747954668E-01
3L_4472342_SNP G A 0.3861 61 97 0.8449 8.4110611853139550E-01
3L_4472387_SNP G A 0.4938 79 81 0.2201 2.1200745215387240E-01
3L_4472495_SNP T G 0.4395 69 88 0.6061 5.9688653474493836E-01
3L_4472504_SNP A T 0.3836 61 98 0.5165 5.0752163964441732E-01
3L_4472543_SNP G T 0.4384 64 82 0.6626 7.0261582477786000E-01
3L_4472577_SNP A C 0.4586 72 85 0.5297 5.1892370064254645E-01
3L_4472584_SNP T A 0.05 8 152 0.1617 1.5413583963976174E-01
3L_4472590_SNP T A 0.4581 71 84 0.5164 5.0292989528668852E-01
3L_4472601_SNP C A 0.4459 66 82 0.3073 2.9646623500604752E-01
3L_4472605_SNP A C 0.4684 74 84 0.5218 5.1191896969636530E-01
3L_4472617_SNP A T 0.4575 70 83 0.5731 5.5945643204343443E-01
3L_4472626_SNP A T 0.4768 72 79 0.6413 6.2940644547471780E-01
3L_4472631_INS A GTAGAGCAATAACCTTAC 0.471 73 82 0.5618 5.5025830241628793E-01
3L_4472651_SNP G A 0.4717 75 84 0.5688 5.6146635225262398E-01
3L_4472654_INS A ATTGTA 0.478 76 83 0.5868 5.8014833778885300E-01
3L_4472750_SNP A G 0.4375 70 90 0.7492 7.4758314822968019E-01
3L_4472755_SNP G A 0.4224 68 93 0.8501 8.4794481689565826E-01
3L_4472895_SNP G A 0.4625 74 86 0.3906 3.8290151289684082E-01
3L_4472981_INS T TA 0.4056 58 85 0.8982 8.9436815347995713E-01
3L_4473085_SNP G A 0.3519 57 105 0.9105 9.0970901514026348E-01
3L_4473097_DEL GGT A 0.4143 58 82 0.8237 8.1719019331731135E-01
3L_4473109_SNP T C 0.06135 10 153 0.5075 5.0231446997008067E-01
3L_4473159_SNP T C 0.06748 11 152 0.6682 6.6432181952083980E-01
3L_4473162_SNP A T 0.05625 9 151 0.5293 5.2078510844931936E-01
3L_4473285_SNP T G 0.1863 30 131 0.9306 9.2946344045038243E-01
3L_4473286_SNP T A 0.1951 32 132 0.9156 9.1505897123250135E-01
3L_4473317_SNP G A 0.4658 75 86 0.4352 4.2919943247046266E-01
3L_4473398_SNP A C 0.4562 73 87 0.6224 6.1706264528861521E-01
3L_4473446_SNP T C 0.2875 46 114 0.1851 1.8078463498430319E-01
3L_4473626_SNP G A 0.4969 80 81 0.4704 4.6414963102111373E-01
3L_4473679_SNP G T 0.06707 11 153 0.9835 9.8331715087466121E-01
3L_4473684_SNP G C 0.4907 79 82 0.5456 5.4079587632127257E-01
3L_4473728_SNP C T 0.4713 74 83 0.6303 6.2254105532293624E-01
3L_4473740_SNP A C 0.4904 77 80 0.4888 4.8666478170304373E-01
3L_4473806_SNP C T 0.4906 78 81 0.4669 4.5762894713362134E-01
3L_4473878_SNP G C 0.2739 43 114 0.324 3.1254624459795677E-01
3L_4473959_SNP C G 0.3057 48 109 0.4973 4.8913584796817045E-01
3L_4473968_SNP T C 0.3168 51 110 0.4712 4.6423588040396435E-01
3L_4473977_SNP A T 0.1688 27 133 0.7319 7.3002949200020562E-01
3L_4474018_SNP T C 0.4843 77 82 0.3942 3.8519728679959964E-01
3L_4474091_SNP T C 0.5 79 79 0.4474 4.4489381134423445E-01
3L_4474217_SNP C T 0.3951 64 98 0.753 7.4995735514586970E-01
3L_4474224_SNP G T 0.4136 67 95 0.6227 6.1872088615587284E-01
3L_4474323_SNP G C 0.3309 45 91 0.4088 3.8103176027693242E-01
3L_4474349_SNP T C 0.4314 66 87 0.5686 6.0000722737051304E-01
3L_4474373_SNP T G 0.4037 65 96 0.7803 7.7915976221355576E-01
3L_4474376_SNP G A 0.4051 64 94 0.6474 6.4749357420213716E-01
3L_4474382_SNP T C 0.4125 66 94 0.7495 7.5008688480945540E-01
3L_4474386_SNP T C 0.4177 66 92 0.9293 9.2890036951773336E-01
3L_4474388_SNP G T 0.4088 65 94 0.7089 7.0480074134740778E-01
3L_4474391_SNP T A 0.4151 66 93 0.7388 7.3490020248267518E-01
3L_4474394_SNP A T 0.4099 66 95 0.8305 8.3055701767934853E-01
3L_4474397_SNP T A 0.4125 66 94 0.8417 8.4130753607675568E-01
3L_4474403_SNP C T 0.4371 66 85 0.6688 6.7739403003333365E-01
3L_4474404_SNP T G 0.4295 67 89 0.9116 9.1264463760725834E-01
3L_4474406_INS T TTCT 0.4079 62 90 0.776 7.9433441946527628E-01
3L_4474418_SNP A C 0.4362 65 84 0.564 5.6219481513247882E-01
3L_4474420_SNP G A 0.4408 67 85 0.6133 6.1299475659572455E-01
3L_4474427_SNP G A 0.4963 67 68 0.4145 3.9800849555527962E-01
3L_4474429_SNP C G 0.5 66 66 0.5087 4.9079333451074292E-01
3L_4474507_SNP A C 0.3187 51 109 0.8311 8.2900466336917655E-01
3L_4474547_SNP A C 0.05455 9 156 0.002559 2.3707709483004056E-03
3L_4474586_SNP T C 0.2987 46 108 0.7105 7.0651116194255936E-01
3L_4474817_SNP T G 0.05556 9 153 0.4739 4.7173938037386409E-01
3L_4474853_SNP T G 0.1411 23 140 0.2278 2.2639776565428571E-01
3L_4474896_SNP T C 0.0559 9 152 0.5604 5.5356037565082961E-01
3L_4474911_SNP A C 0.06173 10 152 0.5369 5.3098982808256179E-01
3L_4474943_SNP G A 0.323 52 109 0.8373 8.3607268060474449E-01
3L_4474958_SNP A G 0.323 52 109 0.8373 8.3607268060474449E-01
3L_4474970_SNP T C 0.3187 51 109 0.7898 7.8774922998065988E-01
3L_4474979_SNP A G 0.05488 9 155 0.04339 4.1226597492923137E-02
3L_4475147_SNP T C 0.05521 9 154 0.4989 4.9365825510483163E-01
3L_4475153_SNP T C 0.05096 8 149 0.5467 5.3490168910384872E-01
3L_4475178_SNP C T 0.2595 41 117 0.1674 1.5995938991651304E-01
3L_4475188_SNP C T 0.3248 51 106 0.9473 9.4596646180823984E-01
3L_4475205_SNP G T 0.05 8 152 0.5444 5.3741640663474310E-01
3L_4475209_SNP T C 0.05455 9 156 0.002559 2.3707709483004056E-03
3L_4475212_SNP A G 0.05455 9 156 0.002559 2.3707709483004056E-03
3L_4475223_SNP C T 0.2625 42 118 0.1877 1.8179355627438987E-01
3L_4475245_SNP A T 0.2099 34 128 0.2464 2.4111056917764628E-01
3L_4475292_SNP C T 0.1049 17 145 0.114 1.0888570618622806E-01
3L_4475298_SNP T C 0.1049 17 145 0.114 1.0888570618622806E-01
3L_4475299_SNP A C 0.1062 17 143 0.1072 1.0151987711762467E-01
3L_4475321_DEL T TT 0.1835 29 129 0.8411 8.4953716027211956E-01
3L_4475343_SNP T C 0.2134 35 129 0.1875 1.8335197300819839E-01
3L_4475364_SNP T G 0.1006 16 143 0.6245 6.5272109193788319E-01
3L_4475385_SNP C T 0.1104 18 145 0.09502 9.1018122967134296E-02
3L_4475415_SNP C T 0.2086 34 129 0.2366 2.3231856470356260E-01
3L_4475422_SNP T G 0.1104 18 145 0.09502 9.1018122967134296E-02
3L_4475423_SNP T G 0.1887 30 129 0.1481 1.5123422055286651E-01
3L_4475478_SNP A G 0.05521 9 154 0.4989 4.9365825510483163E-01
3L_4475586_SNP A T 0.1491 24 137 0.2099 2.0681654366603819E-01
3L_4475605_SNP C A 0.08025 13 149 0.5623 5.5597660041828478E-01
3L_4475625_SNP T C 0.1491 24 137 0.2377 2.3232133541847633E-01
3L_4475768_SNP G A 0.3019 48 111 0.6094 6.0265511807021011E-01
3L_4476037_SNP A G 0.06135 10 153 0.7231 7.2506406706987314E-01
3L_4476209_SNP T G 0.06173 10 152 0.2256 2.2248363801942628E-01
3L_4476225_SNP T A 0.08642 14 148 0.8242 8.2140119356446006E-01
3L_4476283_SNP T C 0.2767 44 115 0.4511 4.4196187004647847E-01
3L_4476317_SNP G C 0.1288 21 142 0.6482 6.4453758301519737E-01
3L_4476320_SNP C T 0.1159 19 145 0.8537 8.5253786591133185E-01
3L_4476321_SNP C A 0.3846 60 96 0.9642 9.6315531368731766E-01
3L_4476322_SNP T A 0.08025 13 149 0.9156 9.1437804709617654E-01
3L_4476376_SNP A C 0.06211 10 151 0.6037 5.9871933637671515E-01
3L_4476378_SNP T G 0.07362 12 151 0.8941 8.9274025305563209E-01
3L_4476381_SNP A T 0.09938 16 145 0.7 6.9552752915578964E-01
3L_4476389_SNP A T 0.08537 14 150 0.8122 8.1031375049590515E-01
3L_4476391_SNP G A 0.1863 30 131 0.555 5.4845946213168850E-01
3L_4476395_SNP A T 0.1043 17 146 0.6845 6.8109010402594683E-01
3L_4476424_SNP C A 0.15 24 136 0.3391 3.3454550896449675E-01
3L_4476436_SNP A T 0.07317 12 152 0.1616 1.5813297408524196E-01
3L_4476445_SNP A G 0.3889 63 99 0.9733 9.7294522806666683E-01
3L_4476480_SNP C A 0.2112 34 127 0.9618 9.6119389498593522E-01
3L_4476486_SNP T A 0.09146 15 149 0.1679 1.6560445134318924E-01
3L_4476488_SNP T G 0.1656 27 136 0.9361 9.3540792564036490E-01
3L_4476572_SNP G A 0.1227 20 143 0.9023 9.0154396720167862E-01
3L_4476579_SNP G C 0.2531 41 121 0.8383 8.3630404691257421E-01
3L_4476608_SNP T C 0.1366 22 139 0.6132 6.0717232997916182E-01
3L_4476614_SNP T C 0.1227 20 143 0.6928 6.9090347043770906E-01
3L_4476623_SNP C T 0.06098 10 154 0.0616 5.9022157437549717E-02
3L_4476672_SNP G A 0.1056 17 144 0.3873 3.8156415683315437E-01
3L_4476674_SNP G A 0.1069 17 142 0.6191 6.1277537722252495E-01
3L_4476675_DEL A AA 0.1125 18 142 0.5965 5.9858510640080798E-01
3L_4476688_SNP G T 0.3519 57 105 0.9371 9.3616729801159193E-01
3L_4476745_SNP A G 0.09615 15 141 0.2475 2.3623040234473547E-01
3L_4476792_SNP C T 0.2025 33 130 0.3433 3.3902405180456707E-01
3L_4476930_SNP A C 0.1625 26 134 0.5284 5.2012680530289856E-01
3L_4477110_SNP A C 0.1871 29 126 0.4664 4.6430112581781458E-01
3L_4477128_SNP C G 0.05031 8 151 0.3278 3.2593122527854812E-01
3L_4477239_SNP C T 0.1562 25 135 0.7474 7.4364823477527442E-01
3L_4477270_SNP G T 0.09259 15 147 0.3457 3.3977506245429190E-01
3L_4477325_SNP A G 0.1329 21 137 0.3762 3.6362655308197112E-01
3L_4477336_SNP G A 0.09494 15 143 0.6122 6.0525640872934061E-01
3L_4477363_SNP G A 0.2138 31 114 0.6608 6.8632987413841950E-01
3L_4477387_SNP T A 0.3034 44 101 0.6697 6.7902433438325271E-01
3L_4477398_SNP C G 0.05556 9 153 0.9265 9.2531243091132365E-01
3L_4477425_SNP T A 0.3333 54 108 0.9573 9.5676861584295270E-01
3L_4477468_DEL T TGCCCTTACCATAT 0.1728 28 134 0.4336 4.2614757816167259E-01
3L_4477524_SNP T C 0.327 52 107 0.9371 9.3561588651858563E-01
3L_4477542_SNP T C 0.2579 41 118 0.113 1.4245601416979470E-01
3L_4477571_SNP C A 0.3086 50 112 0.9281 9.2744527781610320E-01
3L_4477685_SNP T G 0.05556 9 153 0.6148 6.1247325977315492E-01
3L_4477850_SNP T C 0.2258 35 120 0.8675 8.6382191536958697E-01
3L_4477903_SNP A G 0.1698 27 132 0.1806 1.7123853940581102E-01
3L_4477912_SNP C T 0.06918 11 148 0.7952 7.9481539941315427E-01
3L_4477933_SNP C T 0.06875 11 149 0.9505 9.4979333987348213E-01
3L_4478101_SNP A T 0.06098 10 154 0.08721 8.4007218464125732E-02
3L_4478172_SNP T A 0.0625 10 150 0.7125 7.0660964032976037E-01
3L_4478183_SNP G A 0.07317 12 152 0.7663 7.6401238189167553E-01
3L_4478214_SNP T G 0.06329 10 148 0.2143 2.0688659801637044E-01
3L_4478236_SNP C T 0.05556 9 153 0.2094 2.0267205422379586E-01
3L_4478238_SNP C T 0.1509 24 135 0.3233 3.1188069325925860E-01
3L_4478350_SNP T G 0.06748 11 152 0.7834 7.8064350105717617E-01
3L_4478372_DEL T TT 0.2273 35 119 0.9318 9.3107793201480471E-01
3L_4478410_SNP T A 0.06135 10 153 0.4436 4.3771208445508913E-01
3L_4478417_SNP A T 0.07273 12 153 0.7593 7.5755048556031601E-01
3L_4478438_SNP A G 0.2767 44 115 0.3746 3.6576984309694105E-01
3L_4478463_SNP A C 0.2981 48 113 0.3736 3.7179711856941033E-01
3L_4478506_SNP T A 0.2407 39 123 0.996 9.9599989400782996E-01
3L_4478579_SNP T C 0.1779 29 134 0.7158 7.1327235683052959E-01
3L_4478619_SNP G A 0.07927 13 151 0.8484 8.4692989282564057E-01
3L_4478632_SNP A C 0.07317 12 152 0.2144 2.1126169601568989E-01
3L_4478638_SNP T C 0.06748 11 152 0.7815 7.7862683503469476E-01
3L_4478639_SNP T C 0.07362 12 151 0.2187 2.1438897954063851E-01
3L_4478644_SNP T C 0.2313 37 123 0.3651 3.5665707839896965E-01
3L_4478752_SNP G A 0.1582 25 133 0.7395 7.4938706329737592E-01
3L_4478829_SNP A T 0.06748 11 152 0.3016 2.9792698091140879E-01
3L_4478885_SNP C G 0.1083 17 140 0.6246 6.1649642146573214E-01
3L_4478886_SNP A C 0.1227 20 143 0.9761 9.7588771990691814E-01
3L_4479042_SNP C T 0.05 8 152 0.5468 5.7659150672327053E-01
3L_4479081_SNP C A 0.3145 50 109 0.563 5.5765414448272055E-01
3L_4479094_SNP C T 0.3101 49 109 0.53 5.2311501255726389E-01
3L_4479096_SNP T A 0.3082 49 110 0.6455 6.4187505915160348E-01
3L_4479185_SNP G A 0.3734 59 99 0.6868 6.7998504522429348E-01
3L_4479392_SNP T C 0.06289 10 149 0.296 2.8425652065275597E-01
3L_4479805_SNP A G 0.0679 11 151 0.7253 7.2123388186078297E-01
3L_4479887_SNP T G 0.0679 11 151 0.7247 7.2068673922416648E-01
3L_4479997_SNP T C 0.1534 25 138 0.2634 2.5759578032948660E-01
3L_4480003_SNP G A 0.1411 23 140 0.5331 5.2934424627742716E-01
3L_4480014_DEL T TT 0.2374 33 106 0.03257 4.5899542330526372E-02
3L_4480038_SNP T A 0.3038 48 110 0.9568 9.5595220097975242E-01
3L_4480068_SNP A G 0.05625 9 151 0.7224 7.1803908445715248E-01
3L_4480074_SNP C T 0.07362 12 151 0.6076 6.0312924106595356E-01
3L_4480077_SNP A C 0.07362 12 151 0.6076 6.0312924106595356E-01
3L_4480098_INS TT G 0.07362 12 151 0.6076 6.0312924106595356E-01
3L_4480100_SNP A G 0.07362 12 151 0.6076 6.0312924106595356E-01
3L_4480131_SNP C T 0.1562 25 135 0.7272 7.2359954189931797E-01
3L_4480189_SNP T C 0.0679 11 151 0.2099 2.0288871715388768E-01
3L_4480354_INS AACCGTA A 0.1933 29 121 0.08676 1.0144913173804659E-01
3L_4480551_SNP G C 0.2532 39 115 0.5219 5.0615456705558115E-01
3L_4480553_SNP C G 0.25 39 117 0.7546 7.5301479336315968E-01
3L_4480610_MNP TCGT CAAG 0.1544 23 126 0.5876 5.8818326084814732E-01
3L_4480619_SNP T G 0.1197 17 125 0.5935 5.8627938560843318E-01
3L_4480622_MNP TTA GGT 0.1014 14 124 0.7621 7.5454536713480302E-01
3L_4480710_SNP A G 0.08725 13 136 0.5699 5.8397508295213152E-01
3L_4480829_SNP C G 0.07595 12 146 0.4442 4.6745614927397239E-01
3L_4480832_SNP T C 0.06369 10 147 0.4417 4.6398595694151390E-01
3L_4480835_SNP T A 0.3862 56 89 0.4867 4.9599457325840113E-01
3L_4480837_SNP C T 0.3026 46 106 0.933 9.3039893624718595E-01
3L_4480847_SNP C T 0.08125 13 147 0.3653 3.9248458851183576E-01
3L_4480874_SNP G A 0.08228 13 145 0.5218 5.5159057782935306E-01
3L_4481244_SNP T G 0.1014 14 124 0.0929 1.1246648126975378E-01
3L_4481250_SNP C T 0.1014 14 124 0.08643 1.0054972997013001E-01
3L_4481334_SNP C G 0.05147 7 129 0.05586 9.6679862205612310E-02
3L_4481491_SNP T C 0.05488 9 155 0.5036 5.0033648948554932E-01
3L_4481514_SNP C T 0.06707 11 153 0.3368 3.3167204281524953E-01
3L_4481533_SNP A G 0.09146 15 149 0.09095 8.7782547682940804E-02
3L_4481555_SNP A T 0.08696 14 147 0.05075 4.6941278833711721E-02
3L_4481557_SNP T G 0.08176 13 146 0.05749 5.1761542814989125E-02
3L_4481569_SNP T G 0.08125 13 147 0.1036 9.6309415919161867E-02
3L_4481589_SNP T A 0.08861 14 144 0.07244 6.5065831743135696E-02
3L_4481591_SNP T C 0.09554 15 142 0.06714 6.0108038785294367E-02
3L_4481605_SNP T G 0.0915 14 139 0.05202 4.3988261137731216E-02
3L_4481622_SNP C A 0.09091 14 140 0.07498 6.6500777165434954E-02
3L_4481635_SNP C A 0.09615 15 141 0.06795 5.9853683138557344E-02
3L_4481652_SNP A C 0.1842 28 124 0.1821 1.6953351277689144E-01
3L_4481657_SNP G A 0.1765 27 126 0.7293 7.4132059059312494E-01
3L_4481675_SNP T A 0.07895 12 140 0.6033 6.0966373330588475E-01
3L_4481681_SNP A T 0.09615 15 141 0.2398 2.2720114834235550E-01
3L_4481686_SNP C G 0.1447 22 130 0.1684 1.5668476586992963E-01
3L_4481707_SNP A G 0.1154 18 138 0.7619 7.6867043397381829E-01
3L_4481709_SNP T G 0.4414 64 81 0.7313 7.1548484168256743E-01
3L_4481711_SNP T C 0.05882 9 144 0.1618 1.4944652295681249E-01
3L_4481714_SNP A G 0.06452 10 145 0.07129 6.2859325544946082E-02
3L_4481726_SNP A T 0.3709 56 95 0.5554 5.3811483334973964E-01
3L_4481733_SNP T C 0.07097 11 144 0.02928 2.4194873755731337E-02
3L_4481801_SNP T G 0.06135 10 153 0.01961 1.8513365672819315E-02
3L_4481806_SNP T C 0.06098 10 154 0.04333 4.1250836155809809E-02
3L_4481815_SNP G C 0.06098 10 154 0.04333 4.1250836155809809E-02
3L_4481820_SNP A G 0.2468 38 116 0.9411 9.3976796585144373E-01
3L_4481924_DEL T TT 0.06369 10 147 0.3048 2.9329481897821263E-01
3L_4481945_SNP T A 0.06962 11 147 0.2827 2.7264180882714084E-01
3L_4481946_SNP T A 0.06369 10 147 0.4998 4.9242883076829680E-01
3L_4481967_SNP T G 0.06918 11 148 0.2739 2.6531385846997924E-01
3L_4481973_SNP T G 0.09494 15 143 0.4916 4.8717349992106607E-01
3L_4482014_SNP T A 0.09494 15 143 0.4723 4.6791036337501235E-01
3L_4482086_SNP T C 0.1987 31 125 0.7206 7.1644148619897430E-01
3L_4482111_INS CTTGA C 0.1765 27 126 0.9648 9.6637482542309272E-01
3L_4482133_SNP T C 0.06135 10 153 0.234 2.3077997108704551E-01
3L_4482170_SNP A T 0.1975 32 130 0.3216 3.1622377548441616E-01
3L_4482177_SNP A G 0.2025 33 130 0.2747 2.7010857818314515E-01
3L_4482197_SNP A G 0.1925 31 130 0.2318 2.2726934118702091E-01
3L_4482287_SNP A C 0.09259 15 147 0.6841 6.8360150584137980E-01
3L_4482292_SNP C G 0.1707 28 136 0.3555 3.5035492173960348E-01
3L_4482343_SNP G A 0.05625 9 151 0.6094 6.0604952028752912E-01
3L_4482439_SNP G A 0.128 21 143 0.2839 2.7912891046565580E-01
3L_4482472_SNP A C 0.09756 16 148 0.3347 3.2996249569716030E-01
3L_4482566_SNP T C 0.1387 19 118 0.6558 6.7854544583792242E-01
3L_4482582_SNP A G 0.179 29 133 0.9457 9.4497453211942306E-01
3L_4482602_INS GATCATGATCAAA G 0.1603 25 131 0.6037 5.9592138739100620E-01
3L_4482712_DEL T TTAAATAGTCAAAT 0.195 31 128 0.6925 6.8985324281393456E-01
3L_4482735_SNP T C 0.09938 16 145 0.128 1.2100439620880188E-01
3L_4482748_INS GG G 0.4557 72 86 0.7592 7.7127178748543967E-01
3L_4482772_SNP A C 0.3836 61 98 0.0933 8.6910482189903493E-02
3L_4482782_SNP T G 0.1173 19 143 0.02376 2.1646378980062348E-02
3L_4482864_SNP C T 0.125 20 140 0.5795 5.7928551572455600E-01
3L_4483067_SNP G C 0.2994 47 110 0.239 2.3179238208634290E-01
3L_4483085_SNP T C 0.4221 65 89 0.6109 6.2270933283876784E-01
3L_4483124_SNP A T 0.3741 55 92 0.8197 8.1353586042963910E-01
3L_4483166_SNP C T 0.05263 8 144 0.1153 1.0127233861728113E-01
3L_4483169_SNP C T 0.4887 65 68 0.9066 8.9959289421743660E-01
3L_4483395_SNP T G 0.06173 10 152 0.007039 6.3514919357117892E-03
3L_4483417_SNP G C 0.05031 8 151 0.07865 7.4197609694723637E-02
3L_4483532_SNP A C 0.08861 14 144 0.8654 8.6240480778755690E-01
3L_4483559_SNP T C 0.274 40 106 0.9993 9.9927751586688618E-01
3L_4483562_SNP T G 0.2013 31 123 0.6343 6.5646655358857031E-01
3L_4483604_SNP C T 0.125 19 133 0.9985 9.9844057096687411E-01
3L_4483643_SNP A C 0.1429 22 132 0.6256 6.1544030588812915E-01
3L_4483685_SNP A G 0.1739 28 133 0.3301 3.2390342482467882E-01
3L_4483693_SNP G C 0.3208 51 108 0.6474 6.6105477135748958E-01
3L_4483709_SNP A C 0.1447 23 136 0.5974 5.8938079324318848E-01
3L_4483895_SNP T C 0.325 52 108 0.2967 2.8818300850016532E-01
3L_4483970_SNP C T 0.3841 58 93 0.434 4.1954244657938766E-01
3L_4484030_SNP A C 0.2026 31 122 0.8986 8.9818567037269526E-01
3L_4484123_SNP T C 0.15 24 136 0.6087 6.0249169666162095E-01
3L_4484210_SNP T C 0.1592 25 132 0.4932 4.8266270484075291E-01
3L_4484327_SNP G C 0.1812 29 131 0.9358 9.3473420466014312E-01
3L_4484340_SNP C T 0.3711 59 100 0.7898 7.8977150383296912E-01
3L_4484358_SNP G T 0.3654 57 99 0.779 7.7284017460972421E-01
3L_4484411_SNP C A 0.1329 21 137 0.2013 1.9414200839491536E-01
3L_4484437_SNP G C 0.1543 25 137 0.9425 9.4229343563577350E-01
3L_4484553_SNP A C 0.05 8 152 0.2177 2.1328664711585932E-01
3L_4484558_SNP A G 0.4658 75 86 0.4691 4.6265395991680713E-01
3L_4484576_SNP G A 0.1463 24 140 0.9722 9.7197573407563054E-01
3L_4484600_SNP G A 0.3563 57 103 0.5733 5.6909814243108192E-01
3L_4484701_SNP A G 0.4586 72 85 0.4946 4.8381375618468769E-01
3L_4484718_SNP T G 0.1358 22 140 0.1246 1.1979937383112160E-01
3L_4484720_SNP G A 0.1615 26 135 0.3952 3.8704487671947363E-01
3L_4484732_SNP C G 0.1646 26 132 0.1855 1.8021483476340650E-01
3L_4484734_SNP T A 0.1677 27 134 0.1273 1.2273034999845189E-01
3L_4484735_INS ACTATA A 0.1677 27 134 0.1273 1.2273034999845189E-01
3L_4484756_SNP C T 0.1625 26 134 0.1955 1.9163454211102904E-01
3L_4484763_INS CA C 0.09877 16 146 0.5885 5.8223755206427619E-01
3L_4484812_SNP C G 0.1688 27 133 0.1275 1.2171028963932018E-01
3L_4484817_SNP A G 0.1875 30 130 0.1167 1.1120760613445313E-01
3L_4484820_DEL G GAC 0.1329 21 137 0.1397 1.3151103846230017E-01
3L_4484844_SNP C T 0.1438 22 131 0.1429 1.3371252278555723E-01
3L_4484884_SNP G A 0.1313 21 139 0.08974 8.4592617015247895E-02
3L_4484989_SNP G A 0.2609 42 119 0.1788 1.7348159099227844E-01
3L_4485062_SNP G A 0.2484 40 121 0.445 4.4000844494522495E-01
3L_4485089_SNP G T 0.09756 16 148 0.8998 8.9868897690467242E-01
3L_4485091_SNP G A 0.06875 11 149 0.9089 9.0699989530111547E-01
3L_4485117_SNP T C 0.09816 16 147 0.9621 9.6239883086835620E-01
3L_4485121_SNP C A 0.09756 16 148 0.9467 9.4722008322955442E-01
3L_4485125_SNP C T 0.09816 16 147 0.9406 9.4106616813585897E-01
3L_4485126_SNP A G 0.08025 13 149 0.9245 9.2525614585421601E-01
3L_4485154_DEL AC A 0.4044 55 81 0.3604 3.4007973685747617E-01
3L_4485162_SNP A G 0.2642 42 117 0.3953 3.9612899349758013E-01
3L_4485466_SNP A G 0.1592 25 132 0.03678 3.8014531027070537E-02
3L_4485563_SNP G A 0.1656 26 131 0.4204 4.0942446183992232E-01
3L_4485570_SNP C G 0.05625 9 151 0.246 2.3872507839706336E-01
3L_4485580_SNP T C 0.3067 46 104 0.7158 7.0530369849663266E-01
3L_4485583_SNP C G 0.3072 47 106 0.5219 5.0809908262447956E-01
3L_4485604_SNP A G 0.1554 23 125 0.2142 2.0235642774198848E-01
3L_4485607_SNP G T 0.3289 49 100 0.6761 6.6235272590122674E-01
3L_4485943_SNP A G 0.1753 27 127 0.9861 9.8584361529355247E-01
3L_4485954_SNP G T 0.2264 36 123 0.9405 9.4002219507105045E-01
3L_4485974_SNP A G 0.15 24 136 0.8542 8.5263338519037668E-01
3L_4486048_SNP G A 0.1801 29 132 0.5373 5.3251165603274520E-01
3L_4486051_SNP A T 0.1456 23 135 0.9962 9.9644820384693134E-01
3L_4486053_SNP G C 0.1646 26 132 0.9229 9.2823557005780566E-01
3L_4486087_SNP A G 0.1346 21 135 0.1075 1.0447231820529579E-01
3L_4486090_SNP G T 0.1282 20 136 0.1385 1.3330551165931415E-01
3L_4486120_SNP G C 0.1301 19 127 0.4008 3.8709520018471577E-01
3L_4486168_SNP A T 0.3711 59 100 0.7509 7.4492696945382408E-01
3L_4486261_SNP A G 0.05 7 133 0.9929 9.9343243646944390E-01
3L_4486576_SNP C T 0.4815 78 84 0.08783 8.4132806480741507E-02
3L_4486642_SNP G A 0.425 68 92 0.09953 9.6015500638771956E-02
3L_4486654_SNP C T 0.07273 12 153 0.006135 5.7548576343617675E-03
3L_4486888_SNP G A 0.3704 60 102 0.6526 6.4742621930020605E-01
3L_4487068_SNP C T 0.3836 61 98 0.7148 7.0838759411316432E-01
3L_4487080_SNP A T 0.2422 39 122 0.02829 2.5506130099819471E-02
3L_4487125_SNP T C 0.2875 46 114 0.9119 9.1197872359849896E-01
3L_4487248_SNP G A 0.3396 54 105 0.6088 6.0211015571038540E-01
3L_4487269_SNP C T 0.3333 53 106 0.842 8.3985442407882904E-01
3L_4487278_SNP A C 0.3333 53 106 0.7951 7.9124012725383741E-01
3L_4487308_SNP C T 0.4277 68 91 0.5979 5.9078877530260909E-01
3L_4487311_SNP G C 0.302 45 104 0.4614 4.4160961318163472E-01
3L_4487331_SNP A G 0.1282 20 136 0.2805 2.6970042661179838E-01
3L_4487336_SNP G A 0.3248 51 106 0.6068 6.0326200801225793E-01
3L_4487347_SNP A G 0.2829 43 109 0.6296 6.1526116978297762E-01
3L_4487401_SNP T G 0.3141 49 107 0.6635 6.5574910081300664E-01
3L_4487402_SNP T G 0.3101 49 109 0.6366 6.3195544601291331E-01
3L_4487410_SNP A T 0.3013 47 109 0.4696 4.6978924923757692E-01
3L_4487448_SNP G T 0.1768 29 135 0.5113 5.0685796038141284E-01
3L_4487449_SNP G T 0.1768 29 135 0.5113 5.0685796038141284E-01
3L_4487457_SNP T C 0.1111 18 144 0.9244 9.2349887991171054E-01
3L_4487484_SNP A T 0.1358 22 140 0.1512 1.4651043990849766E-01
3L_4487494_SNP C T 0.1358 22 140 0.1512 1.4651043990849766E-01
3L_4487498_SNP C T 0.1366 22 139 0.152 1.4602544359537462E-01
3L_4487502_SNP C T 0.1313 21 139 0.1112 1.0542423827335146E-01
3L_4487581_SNP T C 0.3478 56 105 0.7053 7.0017993954535762E-01
3L_4487599_SNP T G 0.3459 55 104 0.7857 7.8086001272959660E-01
3L_4487618_SNP T A 0.1656 27 136 0.4976 5.0064140017703329E-01
3L_4487648_SNP T C 0.3312 52 105 0.8592 8.5564460129964415E-01
3L_4487692_DEL A AA 0.1553 25 136 0.6592 6.5755133732608995E-01
3L_4487763_INS ACAATA A 0.1656 27 136 0.342 3.3578732232486097E-01
3L_4487786_SNP T A 0.1595 26 137 0.409 4.0461293476856064E-01
3L_4487788_DEL T TT 0.1592 25 132 0.5264 5.1988271354408422E-01
3L_4487790_SNP C G 0.1646 27 137 0.5321 5.2809110701393314E-01
3L_4487791_SNP G A 0.175 28 132 0.4006 3.9045721555238855E-01
3L_4487796_SNP A T 0.1615 26 135 0.3816 3.7591112760879186E-01
3L_4487808_SNP G A 0.1625 26 134 0.2411 2.3900786107679939E-01
3L_4487846_SNP T C 0.4777 75 82 0.6651 6.6034837991206985E-01
3L_4487874_SNP T A 0.4586 72 85 0.8541 8.6403086408969054E-01
3L_4487876_SNP A G 0.4777 75 82 0.6747 6.6735134526043582E-01
3L_4487881_SNP C A 0.3522 56 103 0.7361 7.3158682484867987E-01
3L_4487887_SNP G A 0.3544 56 102 0.6766 6.7007451130394013E-01
3L_4487907_DEL G GAAAGCC 0.106 16 135 0.6415 6.2934155971140160E-01
3L_4488006_SNP A G 0.1646 27 137 0.9201 9.1944898582252055E-01
3L_4488015_SNP T A 0.4362 65 84 0.9596 9.5857621378210589E-01
3L_4488032_SNP T A 0.07097 11 144 0.1568 1.4486271429993958E-01
3L_4488034_DEL T ATATA 0.06962 11 147 0.1624 1.5166490806163224E-01
3L_4488052_SNP T A 0.09816 16 147 0.3828 3.7732452655944404E-01
3L_4488074_SNP A G 0.4596 74 87 0.8098 8.0750336717543836E-01
3L_4488076_SNP C T 0.122 20 144 0.2426 2.3762545483623299E-01
3L_4488282_SNP A T 0.3396 54 105 0.3146 3.0524896665494261E-01
3L_4488292_SNP C A 0.4348 70 91 0.7229 7.1834966339657014E-01
3L_4488353_SNP G A 0.2857 46 115 0.1518 1.5052464160429790E-01
3L_4488389_SNP C G 0.3187 51 109 0.5659 5.6043772917984414E-01
3L_4488390_SNP A C 0.323 52 109 0.05785 5.4288119668696969E-02
3L_4488749_SNP C T 0.1783 28 129 0.4128 4.0369820409203772E-01
3L_4488812_INS TCTT T 0.2292 33 111 0.3897 4.1512866111062519E-01
3L_4488936_SNP T C 0.09259 15 147 0.08397 8.0982965492850736E-02
3L_4488960_SNP A G 0.4103 64 92 0.9737 9.7319486463628879E-01
3L_4489102_SNP A G 0.3415 56 108 0.0225 2.1597769587613301E-02
3L_4489118_DEL ATA A 0.3712 49 83 0.2278 2.3325812247603339E-01
3L_4489130_SNP C T 0.06667 11 154 0.1145 1.1179444719616471E-01
3L_4489209_SNP C T 0.3354 54 107 0.4051 3.9688072926271545E-01
3L_4489259_SNP G A 0.2857 46 115 0.1185 1.1296942870006255E-01
3L_4489315_SNP T C 0.375 60 100 0.9869 9.8664492415847538E-01
3L_4489397_SNP G A 0.05488 9 155 0.06534 6.2521783678395976E-02
3L_4489421_SNP C G 0.05455 9 156 0.0641 6.2087976028144067E-02
3L_4489442_SNP A C 0.3507 47 87 0.2438 2.7586068913044182E-01
3L_4489543_SNP A G 0.06098 10 154 0.2297 2.2582653798681795E-01
3L_4489578_SNP T G 0.08125 13 147 0.7441 7.4434742206463300E-01
3L_4489799_SNP T G 0.09202 15 148 0.4706 4.6448673114622097E-01
3L_4489892_SNP A G 0.1296 21 141 0.9577 9.5712632766853400E-01
3L_4489902_SNP A G 0.2086 34 129 0.4825 4.7814166938751868E-01
3L_4489916_SNP C T 0.1402 23 141 0.9107 9.0978143089882124E-01
3L_4489928_SNP T A 0.1358 22 140 0.9509 9.5005018166643329E-01
3L_4489952_SNP A G 0.142 23 139 0.8549 8.5355416213043311E-01
3L_4489954_SNP A G 0.2147 35 128 0.7894 7.8756277612425474E-01
3L_4489957_SNP T C 0.2115 33 123 0.1569 1.4643168308517707E-01
3L_4489958_SNP A C 0.142 23 139 0.9615 9.6132540642718145E-01
3L_4490002_SNP A C 0.1355 21 134 0.6641 6.5702606563399213E-01
3L_4490038_SNP A G 0.3791 58 95 0.4954 4.7920768563276372E-01
3L_4490045_SNP C T 0.3816 58 94 0.5213 5.0405431939590062E-01
3L_4490046_SNP C T 0.3831 59 95 0.5256 5.1117422270915536E-01
3L_4490052_SNP G T 0.3867 58 92 0.514 4.9409254081542442E-01
3L_4490063_SNP C T 0.1195 19 140 0.9969 9.9678390725571386E-01
3L_4490074_SNP T A 0.1375 22 138 0.6047 5.9701225875821784E-01
3L_4490082_SNP T C 0.2252 34 117 0.6249 6.1749468732396529E-01
3L_4490094_INS AT A 0.1355 21 134 0.9219 9.1987182799955913E-01
3L_4490095_DEL A AA 0.06875 11 149 0.1739 1.7090072353296204E-01
3L_4490095_SNP A T 0.3214 45 95 0.8975 9.0371300281845290E-01
3L_4490097_SNP C A 0.3776 54 89 0.6105 5.9437073166210252E-01
3L_4490098_DEL C CCAATCTTGTC 0.1321 21 138 0.9607 9.5967652961992223E-01
3L_4490137_SNP A T 0.07407 12 150 0.09451 9.6354657610472905E-02
3L_4490138_SNP G T 0.4813 77 83 0.9511 9.5019250830418600E-01
3L_4490140_SNP C T 0.2278 36 122 0.4594 4.5432417384316426E-01
3L_4490147_SNP G A 0.1304 21 140 0.5213 5.1618203148137831E-01
3L_4490160_SNP A T 0.1375 22 138 0.6403 6.3324288760700176E-01
3L_4490167_SNP T A 0.1083 17 140 0.5237 5.1117979805434621E-01
3L_4490205_SNP T C 0.2346 38 124 0.4058 3.9887826735054033E-01
3L_4490289_SNP C T 0.07927 13 151 0.04861 4.6986186895904627E-02
3L_4490325_SNP A G 0.0559 9 152 0.1621 1.5676050315804768E-01
3L_4490329_SNP A G 0.4568 74 88 0.8032 8.0014883387473468E-01
3L_4490465_SNP T C 0.4591 73 86 0.5215 5.1399688021251078E-01
3L_4490483_SNP C T 0.1728 28 134 0.134 1.2903333480814128E-01
3L_4490532_SNP A G 0.1037 17 147 0.5069 5.0336322243296172E-01
3L_4490571_SNP T A 0.3046 46 105 0.4939 4.9105702983567290E-01
3L_4490695_SNP G A 0.09211 14 138 0.1949 1.9026638749804725E-01
3L_4490818_SNP T A 0.06135 10 153 0.1961 1.9203633485005411E-01
3L_4490933_SNP T C 0.05096 8 149 0.7879 7.8628601058927738E-01
3L_4491115_SNP A G 0.1429 23 138 0.1081 1.0360813080034481E-01
3L_4491128_SNP A G 0.07362 12 151 0.1113 1.0697925186144641E-01
3L_4491131_SNP T G 0.2658 42 116 0.7727 7.6816978740004094E-01
3L_4491136_SNP G C 0.09877 16 146 0.6871 6.8270606714135351E-01
3L_4491140_SNP T A 0.08075 13 148 0.3664 3.6055817436868753E-01
3L_4491151_SNP A G 0.05556 9 153 0.08976 8.4890998575916421E-02
3L_4491159_DEL C CCACAAT 0.0625 10 150 0.1219 1.1444984602566033E-01
3L_4491169_SNP C A 0.1899 30 128 0.3035 2.9428376834690384E-01
3L_4491180_SNP A G 0.07362 12 151 0.3783 3.7207565421996058E-01
3L_4491217_SNP G A 0.075 12 148 0.4171 4.1330376289077120E-01
3L_4491221_SNP C T 0.1006 16 143 0.6627 6.5862606816778924E-01
3L_4491235_SNP T G 0.3 45 105 0.2089 2.4460563958984738E-01
3L_4491236_SNP A T 0.275 44 116 0.5625 5.6534764560178163E-01
3L_4491256_SNP A G 0.1576 26 139 0.6789 6.7658245980867915E-01
3L_4491258_SNP A G 0.4691 76 86 0.8504 8.4938174447570747E-01
3L_4491288_SNP A C 0.09202 15 148 0.8039 8.0150999675796619E-01
3L_4491294_SNP G A 0.08025 13 149 0.6348 6.3362882688106559E-01
3L_4491330_SNP G A 0.08537 14 150 0.2856 2.8071754606571353E-01
3L_4491375_INS AA A 0.05161 8 147 0.8962 8.9527782419296698E-01
3L_4491390_SNP A G 0.1975 32 130 0.5819 5.7735762378935584E-01
3L_4491396_SNP T G 0.08696 14 147 0.2316 2.2511823763573946E-01
3L_4491400_SNP G A 0.1562 25 135 0.2603 2.5023328059876981E-01
3L_4491416_SNP C T 0.1037 17 147 0.828 8.2625388090502028E-01
3L_4491420_SNP A G 0.2437 39 121 0.1238 1.1747985193172683E-01
3L_4491424_INS ATGTAATGTAAAAAAAAGTAAAAAAGTCAA T 0.05521 9 154 0.2057 2.0012514249739333E-01
3L_4491449_SNP C A 0.1081 16 132 0.2868 2.7166777010382781E-01
3L_4491486_SNP T C 0.1863 30 131 0.3594 3.5200263374940055E-01
3L_4491487_SNP G A 0.15 24 136 0.3798 3.7347410620108257E-01
3L_4491490_SNP T A 0.09756 16 148 0.9771 9.7683946598832105E-01
3L_4491503_SNP T C 0.06832 11 150 0.2136 2.0695686842856020E-01
3L_4491508_SNP G A 0.1779 29 134 0.7699 7.6701261871494886E-01
3L_4491520_SNP T G 0.3416 55 106 0.177 1.7187339493801324E-01
3L_4491521_DEL A AAGCG 0.07273 12 153 0.1513 1.4817522262262517E-01
3L_4491526_SNP A G 0.1524 25 139 0.3958 3.9129552322539274E-01
3L_4491527_SNP G A 0.1524 25 139 0.3958 3.9129552322539274E-01
3L_4491551_SNP G T 0.3312 52 105 0.1356 1.3874475836802336E-01
3L_4491562_INS ACGATCA A 0.07639 11 133 0.6707 6.9030649251438070E-01
3L_4491626_SNP T A 0.05556 9 153 0.205 1.9815004742371067E-01
3L_4491696_SNP A T 0.08075 13 148 0.3223 3.1591863890213934E-01
3L_4491698_SNP G T 0.07453 12 149 0.3767 3.7083168700595981E-01
3L_4491933_SNP C G 0.05625 9 151 0.08507 8.9281138028937002E-02
3L_4491934_SNP C A 0.07362 12 151 0.2455 2.4116840433998277E-01
3L_4492063_SNP T G 0.1595 26 137 0.3746 3.6885055214687479E-01
3L_4492065_SNP A G 0.09091 15 150 0.3448 3.4115625629938984E-01
3L_4492078_SNP C G 0.07975 13 150 0.3039 2.9746460398128716E-01
3L_4492096_SNP A T 0.07362 12 151 0.3742 3.6981981652533846E-01
3L_4492308_SNP C T 0.07362 12 151 0.7877 8.0001315343269686E-01
3L_4492444_SNP A G 0.06135 10 153 0.8265 8.2444960838212289E-01
3L_4492458_SNP T G 0.05625 9 151 0.7985 7.9557288893242273E-01
3L_4492498_SNP T A 0.06098 10 154 0.1694 1.6581820262891100E-01
3L_4492574_SNP T G 0.2062 33 127 0.269 2.6208238957850638E-01
3L_4492605_SNP A G 0.05556 9 153 0.7574 7.5382876502461760E-01
3L_4492622_SNP T A 0.07362 12 151 0.9201 9.1917596074948704E-01
3L_4492666_SNP T A 0.1375 22 138 0.1558 1.4715008911519312E-01
3L_4492667_SNP G A 0.1366 22 139 0.156 1.4837188322826445E-01
3L_4492736_DEL A AA 0.1772 28 130 0.7898 7.8813084723665150E-01
3L_4492758_SNP A C 0.3519 57 105 0.2785 2.7191933789111622E-01
3L_4492816_SNP G A 0.3478 56 105 0.4048 4.4292135122606313E-01
3L_4492849_SNP A T 0.3519 57 105 0.2215 2.1462824350350340E-01
3L_4492953_SNP T C 0.1111 18 144 0.9694 9.6890456693642291E-01
3L_4493005_SNP G A 0.07975 13 150 0.5347 5.2954061198714519E-01
3L_4493032_SNP A G 0.08696 14 147 0.7059 7.0129922351151919E-01
3L_4493077_SNP T A 0.09756 16 148 0.9717 9.7155122681627659E-01
3L_4493086_SNP C A 0.1037 17 147 0.8353 8.3420769894756353E-01
3L_4493089_SNP A T 0.3765 61 101 0.4586 4.8133217184910670E-01
3L_4493099_SNP C G 0.4024 66 98 0.8981 8.9705120052121490E-01
3L_4493128_SNP C A 0.08025 13 149 0.3202 3.1435962830809649E-01
3L_4493132_SNP A T 0.05 8 152 0.2232 2.2333641098353807E-01
3L_4493136_SNP G T 0.1203 19 139 0.862 8.5853785879917999E-01
3L_4493137_SNP A T 0.1146 18 139 0.4541 4.5304682993986378E-01
3L_4493189_SNP C A 0.2013 31 123 0.6971 6.8793479901721832E-01
3L_4493212_SNP C T 0.08974 14 142 0.4768 4.7000847716485861E-01
3L_4493214_SNP C A 0.09032 14 141 0.4726 4.6443132348208027E-01
3L_4493274_SNP A C 0.4027 60 89 0.4817 4.5897338080811434E-01
3L_4493304_SNP G T 0.1962 31 127 0.4565 4.4756157303371147E-01
3L_4493324_SNP C A 0.1835 29 129 0.3845 3.7541073143856740E-01
3L_4493325_SNP C T 0.09317 15 146 0.2872 2.7861124076414634E-01
3L_4493327_SNP G C 0.1887 30 129 0.3721 3.6390639959736015E-01
3L_4493340_INS T TT 0.4 64 96 0.7191 7.1326202143885442E-01
3L_4493348_SNP G T 0.3145 50 109 0.5172 5.1001419719803187E-01
3L_4493352_SNP T A 0.08696 14 147 0.7285 7.2396947496497033E-01
3L_4493360_SNP A G 0.4012 65 97 0.7795 7.7608261447635341E-01
3L_4493368_SNP A G 0.08025 13 149 0.2877 2.9038707462561841E-01
3L_4493378_INS GA G 0.09317 15 146 0.2649 2.5826880801553964E-01
3L_4493396_SNP C G 0.1914 31 131 0.414 4.0683547279331622E-01
3L_4493409_SNP C A 0.05732 9 148 0.7797 7.7568850262515487E-01
3L_4493427_SNP A G 0.2658 42 116 0.0728 6.5759653390138353E-02
3L_4493467_SNP A C 0.2535 36 106 0.7084 7.1805084658055007E-01
3L_4493519_SNP A G 0.05521 9 154 0.5042 5.0087878280466591E-01
3L_4493802_SNP T C 0.05521 9 154 0.2057 2.0012514249739333E-01
3L_4493835_SNP T C 0.3082 49 110 0.4068 4.0002517017276695E-01
3L_4493895_SNP A T 0.3519 57 105 0.8062 8.0375919901478965E-01
3L_4493912_SNP C G 0.07927 13 151 0.06625 6.3645417563822998E-02
3L_4493934_SNP T A 0.4938 80 82 0.7633 7.6126488352570099E-01
3L_4493969_SNP T C 0.3851 62 99 0.9122 9.1083948190068675E-01
3L_4493971_SNP A C 0.06748 11 152 0.363 3.5673413566828416E-01
3L_4493987_SNP G C 0.5 81 81 0.9386 9.3782430499152469E-01
3L_4494005_SNP A C 0.3774 60 99 0.9373 9.3657698283376190E-01
3L_4494124_SNP A G 0.118 19 142 0.9779 9.7756497901900175E-01
3L_4494241_SNP C A 0.07927 13 151 0.509 5.0452345588149994E-01
3L_4494378_SNP T G 0.07927 13 151 0.5088 5.0432312183098116E-01
3L_4494391_SNP T A 0.05556 9 153 0.109 1.1400472236560644E-01
3L_4494501_SNP T G 0.05031 8 151 0.3643 3.5557428199004915E-01
3L_4494561_SNP A C 0.06832 11 150 0.504 4.9809288530209062E-01
3L_4494621_SNP A C 0.09877 16 146 0.8406 8.3913151374471351E-01
3L_4494708_SNP C T 0.1879 28 121 0.06398 5.6431692684967213E-02
3L_4494736_SNP A G 0.2086 29 110 0.04352 5.4737635912558390E-02
3L_4494769_SNP C T 0.3797 60 98 0.3271 3.2018812900008931E-01
3L_4494820_SNP G T 0.2687 43 117 0.4151 4.1054051670853753E-01
3L_4494824_SNP A G 0.284 46 116 0.3507 3.4367563528044831E-01
3L_4494831_SNP G A 0.2469 40 122 0.1498 1.4574101174955612E-01
3L_4494833_SNP G C 0.2422 39 122 0.1637 1.5834030180844083E-01
3L_4494834_SNP T A 0.2437 39 121 0.1396 1.3342031065133875E-01
3L_4494869_SNP C T 0.2387 37 118 0.1616 1.5451934977492043E-01
3L_4494875_SNP A G 0.242 38 119 0.1093 9.9488149517775182E-02
3L_4494892_SNP T A 0.2372 37 119 0.1042 9.4595732130828614E-02
3L_4495046_SNP G A 0.2436 38 118 0.1017 9.5534393223541514E-02
3L_4495094_SNP A G 0.1801 29 132 0.3992 3.9786925696044850E-01
3L_4495157_INS GCTGCTGCTG G 0.184 30 133 0.37 3.6369292741500614E-01
3L_4495165_SNP C A 0.179 29 133 0.3911 3.8342000590925529E-01
3L_4495197_INS GTACGGGG G 0.2013 31 123 0.6198 6.1344377579228393E-01
3L_4495248_SNP C A 0.06098 10 154 0.0431 4.1202258319180729E-02
3L_4495251_SNP C G 0.06061 10 155 0.0414 3.9867786894103585E-02
3L_4495283_SNP A C 0.179 29 133 0.5734 5.7108758250888014E-01
3L_4495293_SNP C A 0.2357 37 120 0.5867 5.8004942104324420E-01
3L_4495301_SNP A G 0.179 29 133 0.5734 5.7108758250888014E-01
3L_4495315_SNP G C 0.06832 11 150 0.7097 7.0470694615214113E-01
3L_4495436_SNP T A 0.08537 14 150 0.6041 6.0766664744757881E-01
3L_4495440_SNP T C 0.3288 48 98 0.5408 5.3477319155748304E-01
3L_4495463_SNP T G 0.3025 49 113 0.7136 7.1083922947084810E-01
3L_4495487_SNP G T 0.3025 49 113 0.6157 6.1052170876653289E-01
3L_4495515_SNP C T 0.2437 39 121 0.8635 8.6138518937472830E-01
3L_4495521_SNP G A 0.236 38 123 0.6652 6.5930671461690171E-01
3L_4495547_SNP A T 0.1419 22 133 0.3894 3.7653076407509434E-01
3L_4495621_INS ACA A 0.05769 9 147 0.02412 2.0771936199404081E-02
3L_4495623_INS ACACA A 0.07643 12 145 0.5733 5.7128288807679461E-01
3L_4495716_SNP A T 0.411 67 96 0.7308 7.2744777888876178E-01
3L_4495840_SNP A C 0.07927 13 151 0.04332 4.1156803115791285E-02
3L_4495841_SNP T C 0.2013 32 127 0.07507 6.7843369516592658E-02
3L_4495843_SNP G A 0.3875 62 98 0.7752 7.7488178261452723E-01
3L_4495906_DEL A ATGTCGGTGCTA 0.07927 13 151 0.5348 5.3106367761977280E-01
3L_4495924_SNP G A 0.4241 67 91 0.01444 1.3311891154119316E-02
3L_4495977_SNP T C 0.2638 43 120 0.08937 8.6886829416530587E-02
3L_4496038_SNP T C 0.05521 9 154 0.8011 7.9886325133286751E-01
3L_4496170_SNP T G 0.09259 15 147 0.7499 7.4653058060399324E-01
3L_4496171_SNP A C 0.2531 41 121 0.1496 1.5400912348458273E-01
3L_4496182_DEL T TG 0.05488 9 155 0.04269 4.0576386172040201E-02
3L_4496188_SNP A C 0.4684 74 84 0.9672 9.6751834549530702E-01
3L_4496197_SNP A G 0.09877 16 146 0.9406 9.3961840701302279E-01
3L_4496327_SNP C T 0.05488 9 155 0.05053 4.8323197595751162E-02
3L_4496592_DEL A ACAAATTACGCA 0.2548 40 117 0.6926 6.8575579468408732E-01
3L_4496606_SNP G C 0.2716 44 118 0.5825 5.7674255018207632E-01
3L_4496607_INS GGGTA G 0.2778 45 117 0.5711 5.6522560642427389E-01
3L_4496610_DEL G GAGGGGTACAAC 0.2327 37 122 0.5289 5.1912905232408202E-01
3L_4496626_SNP G A 0.2654 43 119 0.2789 2.7428811733603453E-01
3L_4496642_SNP A T 0.1656 27 136 0.07176 6.8196757216329174E-02
3L_4496682_SNP G T 0.227 37 126 0.1489 1.4340456218029141E-01
3L_4496739_SNP A G 0.4313 69 91 0.6477 6.4137117413022260E-01
3L_4496761_SNP T C 0.358 58 104 0.6466 6.4187938520925436E-01
3L_4496786_SNP A T 0.3019 48 111 0.864 8.6146256488591788E-01
3L_4496915_SNP C A 0.1635 26 133 0.226 2.1667263699285899E-01
3L_4497106_SNP G A 0.05556 9 153 0.6026 5.9981252789529871E-01
3L_4497315_SNP A C 0.3416 55 106 0.2823 2.7358411293107576E-01
3L_4497318_SNP C T 0.3438 55 105 0.3602 3.5533032803078879E-01
3L_4497323_SNP T A 0.3333 53 106 0.2851 2.7371645168484215E-01
3L_4497327_SNP C T 0.3416 55 106 0.2773 2.6866639106307644E-01
3L_4497329_MNP TGT GAA 0.3248 51 106 0.2609 2.4800638132830977E-01
3L_4497335_SNP G A 0.3375 54 106 0.2654 2.5536338892606947E-01
3L_4497337_MNP ATT TCC 0.3416 55 106 0.2773 2.6866639106307644E-01
3L_4497342_INS CCGAATTT C 0.3416 55 106 0.2773 2.6866639106307644E-01
3L_4497345_SNP A G 0.3478 56 105 0.3048 2.9613908973094483E-01
3L_4497347_MNP TTAT CACG 0.3457 56 106 0.2944 2.8709851445169354E-01
3L_4497352_SNP T A 0.3478 56 105 0.2231 2.2423465102413564E-01
3L_4497356_SNP A C 0.3567 56 101 0.3106 2.9988544157626318E-01
3L_4497358_SNP A C 0.4088 65 94 0.7768 7.7202636080308829E-01
3L_4497359_SNP C G 0.3438 55 105 0.3239 3.1423420062775542E-01
3L_4497361_INS GCAC A 0.3397 53 103 0.3465 3.3169492637846709E-01
3L_4497363_SNP C T 0.3063 49 111 0.4586 4.5895300402369033E-01
3L_4497365_MNP TTA CCG 0.3205 50 106 0.4921 4.8065271189178771E-01
3L_4497374_SNP G A 0.3312 52 105 0.38 3.6689038607572122E-01
3L_4497376_SNP G A 0.06667 11 154 0.01831 1.7438702191032641E-02
3L_4497387_SNP A G 0.3395 55 107 0.3798 3.7244719162551143E-01
3L_4497530_SNP C T 0.06135 10 153 0.01747 1.7346078350155392E-02
3L_4497536_SNP T C 0.06707 11 153 0.01159 1.1580721202609513E-02
3L_4497560_SNP C A 0.3442 53 101 0.2506 2.3619614843871417E-01
3L_4497683_SNP T C 0.09202 15 148 0.2613 2.6005977903828115E-01
3L_4498067_SNP C T 0.06098 10 154 0.07965 7.7058426116594372E-02
3L_4498248_SNP C A 0.2649 40 111 0.9054 9.0183482222018518E-01
3L_4498335_INS AA A 0.2704 43 116 0.9686 9.6810989422858529E-01
3L_4498393_SNP C A 0.1166 19 144 0.7881 7.8629279524001272E-01
3L_4498398_INS TAGAGATGGGAT T 0.2903 45 110 0.8413 8.3648348998044708E-01
3L_4498454_SNP C G 0.05488 9 155 0.2629 2.5786793658927176E-01
3L_4498461_SNP T C 0.05488 9 155 0.2629 2.5786793658927176E-01
3L_4498741_SNP C G 0.2625 42 118 0.7308 7.3192245341437512E-01
3L_4498774_SNP A T 0.2975 47 111 0.1568 1.4675070416793390E-01
3L_4498778_SNP A G 0.3269 51 105 0.2132 2.0950972910257915E-01
3L_4498787_SNP G A 0.3248 51 106 0.1616 1.5164252826839242E-01
3L_4498791_SNP A G 0.175 28 132 0.3044 2.9524067099209039E-01
3L_4498797_SNP C T 0.1056 17 144 0.5722 5.6677123594252499E-01
3L_4498849_INS TT T 0.1146 18 139 0.8449 8.4384457135683855E-01
3L_4498973_SNP T G 0.205 33 128 0.3007 2.9210205389186494E-01
3L_4499122_SNP G T 0.1111 18 144 0.6538 6.5017703602779697E-01
3L_4499134_SNP T C 0.1098 18 146 0.4369 4.3205730758042349E-01
3L_4499139_SNP A G 0.1043 17 146 0.5275 5.2253264569630986E-01
3L_4499149_SNP A G 0.325 52 108 0.1734 1.6640298748312865E-01
3L_4499159_SNP G C 0.1615 26 135 0.4194 4.1340197691617464E-01
3L_4499239_SNP G A 0.284 46 116 0.1837 1.7711816635855648E-01
3L_4499248_SNP T C 0.1166 19 144 0.5324 5.3607623240437863E-01
3L_4499351_SNP C T 0.1187 19 141 0.4937 4.8578878057808550E-01
3L_4499386_SNP T C 0.2194 34 121 0.8948 8.9408669932525042E-01
3L_4499439_SNP T C 0.1062 17 143 0.1555 1.4973827574178966E-01
3L_4499562_SNP T G 0.09146 15 149 0.4126 4.0765005854992564E-01
3L_4499600_SNP G T 0.06173 10 152 0.9163 9.1532416255077576E-01
3L_4499616_SNP A G 0.05488 9 155 0.8928 8.9168344082464790E-01
3L_4499667_SNP G A 0.1043 17 146 0.6263 6.2867695296028381E-01
3L_4499688_SNP A T 0.1104 18 145 0.4184 4.2368404077252486E-01
3L_4499701_SNP A G 0.1242 20 141 0.4017 4.0312428467722217E-01
3L_4499716_SNP G T 0.1358 22 140 0.22 2.1321378701933635E-01
3L_4499725_SNP G C 0.2484 40 121 0.2608 2.5281423969710626E-01
3L_4499755_SNP A C 0.1242 20 141 0.6193 6.1333730718712687E-01
3L_4499783_SNP C T 0.2515 41 122 0.3869 3.8110513992899031E-01
3L_4499792_SNP C A 0.1104 18 145 0.8352 8.3327584545231403E-01
3L_4499884_SNP T A 0.2704 43 116 0.1883 1.7827550856092100E-01
3L_4499983_SNP T C 0.1595 26 137 0.2993 2.9414434030178371E-01
3L_4500019_SNP T G 0.05556 9 153 0.1267 1.2093706069117272E-01
3L_4500028_SNP C G 0.05556 9 153 0.1267 1.2093706069117272E-01
3L_4500079_SNP T G 0.08537 14 150 0.8132 8.1123065261495486E-01
3L_4500091_SNP G T 0.2125 34 126 0.07511 6.9402721298229289E-02
3L_4500183_SNP A G 0.06748 11 152 0.2565 2.5036766462684568E-01
3L_4500406_SNP A G 0.08642 14 148 0.1037 9.8767316481337852E-02
3L_4500411_SNP C G 0.0679 11 151 0.2555 2.4805905189550481E-01
3L_4500427_SNP A T 0.07453 12 149 0.2306 2.2212094511031766E-01
3L_4500445_SNP A T 0.05455 9 156 0.982 9.8184292661838790E-01
3L_4500454_SNP A T 0.2037 33 129 0.1627 1.5712445076604664E-01
3L_4500458_SNP G T 0.1925 31 130 0.2463 2.3940020106540316E-01
3L_4500688_SNP A G 0.06918 11 148 0.6729 6.6726767432342915E-01
3L_4501128_SNP A G 0.2037 33 129 0.8792 8.7769563812902396E-01
3L_4501136_SNP C A 0.2086 34 129 0.7918 7.9372502820993307E-01
3L_4501189_SNP C A 0.2436 38 118 0.4171 4.0611155693490408E-01
3L_4501198_SNP T A 0.242 38 119 0.4302 4.1796520712873908E-01
3L_4501202_SNP G T 0.2403 37 117 0.582 6.0458175632607802E-01
3L_4501245_SNP G A 0.1579 24 128 0.992 9.9165445187847356E-01
3L_4501341_SNP T A 0.1569 24 129 0.9742 9.7334272511559805E-01
3L_4501397_SNP C A 0.1401 22 135 0.8948 8.9252406847056964E-01
3L_4501401_SNP T A 0.1465 23 134 0.9901 9.8993526819341671E-01
3L_4501421_SNP A T 0.1373 21 132 0.8043 8.0019879019958273E-01
3L_4501432_SNP T C 0.1032 16 139 0.07276 6.7326717859246876E-02
3L_4501452_SNP T A 0.1019 16 141 0.06035 5.4880454440652732E-02
3L_4501498_SNP T C 0.2532 40 118 0.522 5.1103713723722044E-01
3L_4501505_SNP A G 0.2215 35 123 0.6389 6.3032812024336360E-01
3L_4501564_SNP A T 0.1646 27 137 0.885 8.8372861264504921E-01
3L_4501606_SNP C T 0.271 42 113 0.1635 1.5160970194715695E-01
3L_4501610_SNP G A 0.2062 33 127 0.6999 6.9584700922259768E-01
3L_4501654_SNP A G 0.2568 38 110 0.3601 3.5087902721076225E-01
3L_4501898_SNP A G 0.1605 26 136 0.8892 8.8755671795269309E-01
3L_4502225_SNP C G 0.3228 51 107 0.1469 1.3628176875912168E-01
3L_4502288_SNP A G 0.06211 10 151 0.1838 1.7685396569533163E-01
3L_4502333_SNP G A 0.0625 10 150 0.3486 3.4280886573970659E-01
3L_4502417_SNP C G 0.06748 11 152 0.1897 1.8398218394375820E-01
3L_4502470_SNP C T 0.06211 10 151 0.1981 1.9012846219033575E-01
3L_4502633_SNP G A 0.09375 15 145 0.05042 4.6276791867798039E-02
3L_4502635_SNP A C 0.3245 49 102 0.1934 1.7586419560291666E-01
3L_4502849_SNP T C 0.1484 23 132 0.9534 9.5198632356191748E-01
3L_4502903_SNP G A 0.2675 42 115 0.4584 4.4903690264865814E-01
3L_4502912_SNP A G 0.0559 9 152 0.2086 2.0039652375552142E-01
3L_4503002_SNP T G 0.195 31 128 0.7263 7.2131320892937523E-01
3L_4503035_SNP G A 0.1636 27 138 0.8822 8.8134480789308878E-01
3L_4503056_SNP A T 0.325 52 108 0.2338 2.2442061679570668E-01
3L_4503069_SNP G C 0.327 52 107 0.2465 2.3600764761815907E-01
3L_4503203_SNP T C 0.2531 41 121 0.7085 7.0459278328117869E-01
3L_4503344_SNP G A 0.3503 55 102 0.1202 1.1031709051802352E-01
3L_4503456_SNP A C 0.1111 18 144 0.7192 7.1592059633591054E-01
3L_4503486_SNP A G 0.3563 57 103 0.1289 1.2113479749723244E-01
3L_4503501_SNP C G 0.3133 47 103 0.1791 1.6770556409482207E-01
3L_4503507_SNP T C 0.3025 49 113 0.1842 1.7752524592545982E-01
3L_4503552_SNP C G 0.2547 41 120 0.4278 4.2126727753308513E-01
3L_4503603_SNP G T 0.09317 15 146 0.1817 1.7404060395784537E-01
3L_4503691_SNP T A 0.1384 22 137 0.06396 5.8144498827676853E-02
3L_4503695_SNP G A 0.1266 20 138 0.05132 4.5276550051484080E-02
3L_4503700_SNP A G 0.1401 22 135 0.07238 6.4049045375390010E-02
3L_4503723_SNP A G 0.0679 11 151 0.188 1.8141308986862836E-01
3L_4503734_SNP A G 0.1258 20 139 0.08941 8.2538229870340804E-02
3L_4503749_SNP T C 0.1366 22 139 0.09086 8.5826927686706744E-02
3L_4503756_SNP C A 0.06211 10 151 0.2028 1.9463554058102361E-01
3L_4503769_SNP T A 0.06748 11 152 0.1896 1.8422223551251760E-01
3L_4503774_SNP C A 0.06748 11 152 0.1896 1.8422223551251760E-01
3L_4503779_INS TTTACTCT T 0.239 38 121 0.133 1.2502733489551543E-01
3L_4503830_SNP C A 0.2338 36 118 0.005692 5.2312554753682012E-03
3L_4503898_SNP G A 0.06918 11 148 0.08354 7.9725521560832305E-02
3L_4504101_SNP G A 0.3038 48 110 0.8049 8.0164581840181692E-01
3L_4504110_SNP A G 0.4277 68 91 0.1894 1.7991810865085445E-01
3L_4504131_SNP G A 0.2215 35 123 0.1187 1.1330707297932108E-01
3L_4504227_SNP T C 0.08075 13 148 0.05577 5.1436792654421366E-02
3L_4504421_SNP G T 0.3563 57 103 0.2366 2.3414749508590493E-01
3L_4504505_SNP G C 0.2821 44 112 0.91 9.0834034597526991E-01
3L_4504519_SNP C A 0.3962 63 96 0.1824 1.7475144142350474E-01
3L_4504686_SNP T C 0.08075 13 148 0.4639 4.5778244935327728E-01
3L_4504709_SNP G A 0.05488 9 155 0.1401 1.3682366785477496E-01
3L_4504862_SNP A G 0.05488 9 155 0.9348 9.3463562392868205E-01
3L_4504864_SNP A T 0.05488 9 155 0.9348 9.3463562392868205E-01
3L_4504929_SNP A T 0.09816 16 147 0.3116 3.0561998420627434E-01
3L_4504933_SNP T C 0.06135 10 153 0.07118 6.7373228644455663E-02
3L_4504954_SNP A T 0.3121 49 108 0.05643 5.0509361325618972E-02
3L_4504982_SNP C T 0.319 52 111 0.1206 1.1604141530904410E-01
3L_4505054_SNP T C 0.1975 32 130 0.102 9.9125690829811264E-02
3L_4505078_SNP A G 0.103 17 148 0.152 1.4887770924268784E-01
3L_4505093_SNP T A 0.05455 9 156 0.9584 9.5809944716401996E-01
3L_4505116_SNP C A 0.1543 25 137 0.2208 2.1376353813466342E-01
3L_4505225_SNP T G 0.08537 14 150 0.3983 3.9365310686115751E-01
3L_4505269_SNP A G 0.1019 16 141 0.4972 4.9304315978018942E-01
3L_4505412_SNP C T 0.2812 45 115 0.4433 4.3486507278250175E-01
3L_4505562_SNP C T 0.3 48 112 0.1083 1.0129077586623203E-01
3L_4505583_SNP G A 0.3522 56 103 0.02142 1.8997760330269526E-02
3L_4505607_SNP T C 0.06135 10 153 0.07251 6.9357248481755965E-02
3L_4505649_SNP G C 0.3851 62 99 0.03578 3.2733470393941991E-02
3L_4505675_SNP T C 0.07317 12 152 0.05112 4.8890745817743206E-02
3L_4505772_SNP A G 0.2812 45 115 0.06963 6.4591374904452853E-02
3L_4505887_SNP C T 0.103 17 148 0.4792 4.7583979444510882E-01
3L_4505889_SNP A T 0.1543 25 137 0.6555 6.5254446635565344E-01
3L_4505898_INS GCAG G 0.2365 35 113 0.2396 2.2914438965303852E-01
3L_4505992_SNP C T 0.1801 29 132 0.6302 6.2428126988778110E-01
3L_4505995_INS AACAA A 0.2919 47 114 0.3168 3.0903129140084229E-01
3L_4505998_SNP A T 0.2469 40 122 0.7083 7.0456541999754352E-01
3L_4506005_SNP G A 0.236 38 123 0.7412 7.3713401387562838E-01
3L_4506013_SNP C T 0.103 17 148 0.3027 2.9896527288017427E-01
3L_4506027_SNP G T 0.2848 45 113 0.3211 3.0911340185139946E-01
3L_4506042_SNP A G 0.05556 9 153 0.1677 1.6169978927252027E-01
3L_4506080_SNP T C 0.2722 43 115 0.2022 1.9587029766698938E-01
3L_4506262_SNP A G 0.09697 16 149 0.453 4.4954707803683902E-01
3L_4506376_SNP G T 0.1656 27 136 0.8252 8.2401994326845240E-01
3L_4506696_SNP A G 0.05521 9 154 0.1642 1.5904467557147828E-01
3L_4506719_SNP T A 0.4472 72 89 0.1064 9.9994978761687836E-02
3L_4506853_SNP G A 0.07975 13 150 0.7801 7.7822133857955844E-01
3L_4507335_SNP T G 0.09816 16 147 0.6115 6.0819085836787279E-01
3L_4507551_SNP A G 0.07273 12 153 0.5072 5.0397873067002830E-01
3L_4507697_SNP C T 0.2437 39 121 0.8161 8.1350807079895471E-01
3L_4507783_DEL C CG 0.4581 71 84 0.2893 2.7691875658403575E-01
3L_4508075_SNP C T 0.05521 9 154 0.3958 3.9001451139978571E-01
3L_4508138_SNP C G 0.06098 10 154 0.08698 8.3639032357742171E-02
3L_4508257_SNP G A 0.4375 70 90 0.3196 3.1194822994587157E-01
3L_4508276_SNP T A 0.1173 19 143 0.8877 8.8611318973547504E-01
3L_4508494_SNP C T 0.2414 35 110 0.889 8.8497214584696637E-01
3L_4508624_SNP T C 0.1939 32 133 0.7804 7.7879281675864764E-01
3L_4508650_SNP C T 0.2298 37 124 0.3477 3.3912695240323465E-01
3L_4508652_SNP T C 0.1852 30 132 0.9893 9.8928709223081168E-01
3L_4508721_SNP G A 0.05521 9 154 0.2026 1.9711694447599115E-01
3L_4508809_SNP A C 0.2956 47 112 0.59 5.8324633080013089E-01
3L_4508910_SNP C T 0.3462 54 102 0.5418 5.2977509498725628E-01
3L_4508943_SNP T C 0.05455 9 156 0.7944 7.9288534112781339E-01
3L_4508967_SNP A C 0.175 28 132 0.9374 9.3644302948523195E-01
3L_4509013_SNP T C 0.09202 15 148 0.7066 7.0283520346664463E-01
3L_4509073_SNP G A 0.2692 42 114 0.5478 5.3759430079362502E-01
3L_4509081_SNP A G 0.2767 44 115 0.5683 5.6099244621767264E-01
3L_4509082_SNP A C 0.4051 64 94 0.2992 2.9068410623341379E-01
3L_4509095_SNP C T 0.05488 9 155 0.8049 8.0313720525507570E-01
3L_4509112_SNP T C 0.1049 17 145 0.3914 3.8411397685454018E-01
3L_4509123_SNP C A 0.4241 67 91 0.09801 9.1145854899856160E-02
3L_4509127_SNP G A 0.1887 30 129 0.4019 3.9403631270319739E-01
3L_4509129_SNP A C 0.1962 31 127 0.7047 7.0440045016497388E-01
3L_4509133_SNP A G 0.321 52 110 0.2248 2.1960464701298876E-01
3L_4509146_SNP C T 0.4906 78 81 0.6155 6.0753023543474749E-01
3L_4509165_SNP A C 0.08025 13 149 0.9371 9.3623011461825456E-01
3L_4509181_SNP T A 0.4214 67 92 0.6604 6.5301733089003311E-01
3L_4509247_SNP T C 0.3758 59 98 0.2638 2.5206919632022928E-01
3L_4509251_SNP C A 0.4194 65 90 0.759 7.5084451176168121E-01
3L_4509294_SNP C T 0.09816 16 147 0.4889 4.8350881795333422E-01
3L_4509331_SNP T G 0.07407 12 150 0.7595 7.5911164526070252E-01
3L_4509335_SNP T C 0.3851 62 99 0.3603 3.5187149450244004E-01
3L_4509420_SNP C G 0.07975 13 150 0.8402 8.3873961821789766E-01
3L_4509511_SNP T C 0.4395 69 88 0.2865 2.7653373339175624E-01
3L_4509513_SNP A C 0.1056 17 144 0.6713 6.6695857092444566E-01
3L_4509557_SNP T C 0.1069 17 142 0.6796 6.7371525647682917E-01
3L_4509559_SNP G A 0.4403 70 89 0.189 1.7857873552538650E-01
3L_4509562_SNP T G 0.4375 70 90 0.1756 1.6689395962499132E-01
3L_4509563_SNP T C 0.4348 70 91 0.1838 1.7610861960161095E-01
3L_4509609_SNP G T 0.07273 12 153 0.9463 9.4592250805558598E-01
3L_4509651_SNP A G 0.3975 64 97 0.4847 4.7725513547662224E-01
3L_4509687_SNP G C 0.4479 73 90 0.9825 9.8226001231584303E-01
3L_4509759_SNP C G 0.1592 25 132 0.7169 7.1003697769150520E-01
3L_4509765_SNP A C 0.1852 30 132 0.7878 7.8461362650884703E-01
3L_4509766_SNP G A 0.1688 27 133 0.8838 8.8150001791569399E-01
3L_4509839_SNP T C 0.1006 16 143 0.4304 4.1952324358640358E-01
3L_4509894_SNP T G 0.4387 68 87 0.8649 8.6079680949098780E-01
3L_4509906_SNP A T 0.1553 25 136 0.8393 8.3700629524347669E-01
3L_4509910_SNP A C 0.4076 64 93 0.7211 7.1324361363176114E-01
3L_4509921_SNP A G 0.09434 15 144 0.5199 5.1070215142136732E-01
3L_4509940_SNP T G 0.1538 24 132 0.5577 5.5752511475436783E-01
3L_4509955_SNP A T 0.1069 17 142 0.5854 5.7770784224396754E-01
3L_4509956_DEL G GTATAGTCCACTTG 0.1013 16 142 0.8887 8.8663333362805630E-01
3L_4509972_SNP T C 0.1118 18 143 0.7034 7.0033115190018935E-01
3L_4510021_SNP A G 0.05488 9 155 0.4457 4.4080292165774415E-01
3L_4510046_SNP T A 0.3396 54 105 0.8277 8.2434959926887297E-01
3L_4510079_SNP A T 0.4214 67 92 0.798 7.9322990123757808E-01
3L_4510095_DEL A AC 0.358 58 104 0.7852 7.8187174301026163E-01
3L_4510128_SNP A G 0.1242 20 141 0.2127 2.1013607658911582E-01
3L_4510169_SNP A T 0.4371 66 85 0.553 5.4378375906984666E-01
3L_4510216_SNP A T 0.2067 31 119 0.5053 4.8464354498031414E-01
3L_4510228_DEL A AA 0.305 43 98 0.7571 7.4193701611422802E-01
3L_4510231_SNP G A 0.08784 13 135 0.1631 1.4216045354247009E-01
3L_4510234_SNP T C 0.3121 44 97 0.7192 7.0361104088951598E-01
3L_4510235_SNP G C 0.4276 62 83 0.8692 8.6128043288754441E-01
3L_4510237_SNP C A 0.305 43 98 0.5574 5.3468831144339657E-01
3L_4510238_SNP A T 0.08844 13 134 0.155 1.3457354761491525E-01
3L_4510239_DEL A AA 0.3088 42 94 0.6176 5.9134211407170945E-01
3L_4510242_SNP T C 0.305 43 98 0.6588 6.3971941061543314E-01
3L_4510250_SNP C T 0.4483 65 80 0.904 8.9837737480097957E-01
3L_4510259_SNP C T 0.08844 13 134 0.1771 1.5664545797443730E-01
3L_4510261_SNP A G 0.2734 38 101 0.8933 8.8560407148575904E-01
3L_4510263_SNP G A 0.2574 35 101 0.7204 7.0042815043918849E-01
3L_4510269_SNP C A 0.2786 39 101 0.6926 6.7658598253463564E-01
3L_4510272_SNP G A 0.07333 11 139 0.1774 1.6120365934861325E-01
3L_4510273_SNP G T 0.2766 39 102 0.7986 7.8641118596649928E-01
3L_4510280_SNP A T 0.2867 41 102 0.8828 8.7640994740101819E-01
3L_4510294_SNP T A 0.3284 44 90 0.8646 8.5579007200245316E-01
3L_4510335_SNP G A 0.1034 15 130 0.4163 3.9267413294671039E-01
3L_4510339_SNP C A 0.2044 28 109 0.6672 6.4955569079486075E-01
3L_4510376_SNP A T 0.09929 14 127 0.3289 3.0101383788567604E-01
3L_4510378_SNP A T 0.4265 58 78 0.3489 3.1281023168683642E-01
3L_4510383_DEL A ATAC 0.06569 9 128 0.4497 4.2522212347929478E-01
3L_4510437_SNP T G 0.09868 15 137 0.4424 4.3596996875753102E-01
3L_4510447_SNP G A 0.0719 11 142 0.5863 5.7547625046889106E-01
3L_4510450_SNP T C 0.4113 58 83 0.8265 8.1794512644189099E-01
3L_4510462_SNP A G 0.106 16 135 0.4671 4.5322606476462302E-01
3L_4510488_SNP T C 0.09032 14 141 0.3562 3.4418960905371609E-01
3L_4510495_SNP C T 0.08333 13 143 0.1368 1.2832322142805530E-01
3L_4510517_SNP T A 0.3421 52 100 0.9647 9.6390356437204494E-01
3L_4510529_SNP T A 0.05031 8 151 0.4499 4.4123002388100063E-01
3L_4510547_SNP T A 0.05063 8 150 0.2647 2.5668463815516929E-01
3L_4510551_SNP A G 0.0641 10 146 0.4477 4.3774961852554217E-01
3L_4510559_SNP T G 0.05096 8 149 0.2752 2.6450857789425897E-01
3L_4510580_SNP T G 0.08442 13 141 0.1179 1.0615331657681482E-01
3L_4510584_SNP C T 0.05031 8 151 0.3696 3.5949943838794141E-01
3L_4510590_SNP G C 0.05 8 152 0.3742 3.6424381854120713E-01
3L_4510646_SNP C A 0.3935 61 94 0.8864 8.8493702744641545E-01
3L_4510651_SNP G A 0.3806 59 96 0.9255 9.2442563480505835E-01
3L_4510654_SNP A T 0.4837 74 79 0.9995 9.9950735855769923E-01
3L_4510677_DEL T TA 0.07051 11 145 0.5111 5.0725092326949439E-01
3L_4510681_SNP T A 0.06962 11 147 0.5248 5.2444920340053625E-01
3L_4510683_DEL A AA 0.4645 72 83 0.6673 6.6440865663989457E-01
3L_4510690_SNP A C 0.09938 16 145 0.1448 1.3851734066249566E-01
3L_4510693_SNP A C 0.4444 68 85 0.8128 8.0773771203717004E-01
3L_4510815_DEL C CTT 0.05556 9 153 0.7698 7.6833298983366094E-01
3L_4510816_SNP A T 0.4857 68 72 0.7394 7.2577488262613299E-01
3L_4510817_SNP C T 0.4894 69 72 0.7134 6.9941946673273214E-01
3L_4510818_DEL A ATT 0.4702 71 80 0.6079 5.9640183134518066E-01
3L_4510824_SNP T G 0.05455 9 156 0.7944 7.9288534112781339E-01
3L_4510834_SNP C T 0.05455 9 156 0.7944 7.9288534112781339E-01
3L_4510862_INS TT T 0.411 60 86 0.9027 8.9981309487097871E-01
3L_4510887_SNP G C 0.05455 9 156 0.7944 7.9288534112781339E-01
3L_4510936_SNP G A 0.4938 79 81 0.9493 9.4847699444108580E-01
3L_4510949_SNP A G 0.3727 60 101 0.8683 8.6645510216582999E-01
3L_4510999_SNP A G 0.1288 21 142 0.7854 7.8251284585695613E-01
3L_4511034_SNP C T 0.2152 34 124 0.2038 2.0006971082473035E-01
3L_4511133_SNP A G 0.0679 11 151 0.432 4.2624529769250719E-01
3L_4511204_SNP T C 0.1465 23 134 0.02206 1.8815230091372665E-02
3L_4511207_SNP G C 0.1772 28 130 0.0231 2.0960755662551355E-02
3L_4511231_SNP T C 0.06135 10 153 0.06406 6.0852023825107404E-02
3L_4511269_SNP G A 0.2893 46 113 0.8199 8.1630486446307182E-01
3L_4511272_SNP A G 0.2893 46 113 0.8614 8.5878658740213543E-01
3L_4511509_SNP G A 0.06707 11 153 0.6754 6.7271318841023842E-01
3L_4511550_SNP C A 0.06173 10 152 0.08479 8.0144938800472451E-02
3L_4511552_SNP G A 0.05521 9 154 0.4645 4.5971019350912845E-01
3L_4511568_INS G GTTTGAAG 0.4468 63 78 0.7907 7.7942936261156281E-01
3L_4511640_SNP T C 0.3899 62 97 0.9767 9.7614911212597355E-01
3L_4511648_SNP G A 0.4747 75 83 0.7376 7.3257966375282479E-01
3L_4511684_INS TGTTT T 0.4552 66 79 0.9104 9.0633263798875885E-01
3L_4511696_SNP T C 0.4805 74 80 0.9744 9.7351492616581403E-01
3L_4511707_SNP G A 0.4967 76 77 0.9661 9.6485295665789161E-01
3L_4511768_SNP T C 0.05096 8 149 0.5878 5.7896475816378001E-01
3L_4511781_SNP A G 0.3267 49 101 0.7591 7.4982116107210195E-01
3L_4511867_SNP T G 0.4207 61 84 0.8044 7.9406480310054850E-01
3L_4511913_SNP C A 0.4218 62 85 0.907 9.0194325615678461E-01
3L_4511916_SNP T A 0.4161 62 87 0.7221 7.0851286333909780E-01
3L_4511919_SNP G A 0.4803 73 79 0.9562 9.5485590879897742E-01
3L_4511944_SNP A G 0.4013 61 91 0.6942 6.8639813631058888E-01
3L_4511945_SNP C T 0.4408 67 85 0.4303 4.1377273874598597E-01
3L_4511967_SNP A T 0.4118 63 90 0.5384 5.2451895332436493E-01
3L_4511970_SNP C G 0.4258 66 89 0.5345 5.2287674279197960E-01
3L_4512004_SNP T G 0.4313 69 91 0.5564 5.4863447588668401E-01
3L_4512057_SNP C T 0.3082 49 110 0.09856 9.2885505347380937E-02
3L_4512090_SNP T C 0.2452 38 117 0.9672 9.6678252866875081E-01
3L_4512094_SNP A T 0.2722 43 115 0.6088 6.0156889959477222E-01
3L_4512095_SNP G A 0.2812 45 115 0.594 5.8883163832676610E-01
3L_4512097_SNP A C 0.2767 44 115 0.7591 7.5754665246825725E-01
3L_4512104_SNP A T 0.2767 44 115 0.63 6.2427669465609703E-01
3L_4512106_SNP A T 0.2342 37 121 0.8473 8.4494016797238447E-01
3L_4512116_SNP A G 0.2264 36 123 0.9286 9.2738340837454669E-01
3L_4512125_SNP A G 0.3503 55 102 0.3472 3.4025807107139450E-01
3L_4512128_SNP A T 0.3548 55 100 0.2429 2.3898200513319912E-01
3L_4512130_SNP C G 0.1887 30 129 0.6105 6.0712502033166937E-01
3L_4512131_SNP G T 0.1847 29 128 0.8939 8.9308791210306848E-01
3L_4512132_INS GAAG G 0.1871 29 126 0.8555 8.5397577809921843E-01
3L_4512144_SNP C T 0.3526 55 101 0.563 5.8633881385621156E-01
3L_4512164_SNP A G 0.2407 39 123 0.7674 7.6503979974622849E-01
3L_4512165_SNP T C 0.236 38 123 0.6768 6.7333601768597662E-01
3L_4512167_SNP C G 0.236 38 123 0.9668 9.6663889139219661E-01
3L_4512233_SNP A G 0.1304 21 140 0.05438 5.1352882398086344E-02
3L_4512248_SNP T C 0.3457 56 106 0.3959 3.8895142981788644E-01
3L_4512290_SNP C T 0.1772 28 130 0.3812 3.9997413049404251E-01
3L_4512317_SNP G A 0.1925 31 130 0.7554 7.5337657324626461E-01
3L_4512326_SNP C T 0.3861 61 97 0.2006 1.8979711183948844E-01
3L_4512377_SNP A G 0.4277 68 91 0.1289 1.2009831941633975E-01
3L_4512440_SNP A C 0.08025 13 149 0.2847 2.7738781879659813E-01
3L_4512497_SNP T C 0.05521 9 154 0.3211 3.1510790019558066E-01
3L_4512622_SNP G T 0.35 56 104 0.1793 1.7023327289557999E-01
3L_4512625_SNP A G 0.3598 59 105 0.1932 1.8883305910737813E-01
3L_4512641_SNP T C 0.06173 10 152 0.7238 7.2523223171659890E-01
3L_4512646_SNP C T 0.1273 21 144 0.9843 9.8421288392549766E-01
3L_4512700_SNP G T 0.3962 63 96 0.2343 2.2511831403959204E-01
3L_4512796_SNP T C 0.2484 40 121 0.6301 6.2791614804477236E-01
3L_4512855_SNP T G 0.08176 13 146 0.9747 9.7418359020077816E-01
3L_4512862_SNP A T 0.3875 62 98 0.5461 5.3970844528116646E-01
3L_4512864_DEL T TT 0.05732 9 148 0.9815 9.8129828874868363E-01
3L_4512872_SNP A G 0.06289 10 149 0.8839 8.8315311217848214E-01
3L_4512874_SNP T A 0.08589 14 149 0.5247 5.2084596176762465E-01
3L_4512879_SNP A G 0.25 40 120 0.4611 4.5320804494091960E-01
3L_4512880_SNP T A 0.08025 13 149 0.4637 4.5823361698773046E-01
3L_4512888_SNP A C 0.08642 14 148 0.5342 5.2947405243557810E-01
3L_4512891_SNP G A 0.07453 12 149 0.3991 3.9201514425434980E-01
3L_4512907_SNP G A 0.07879 13 152 0.114 1.1122827334714780E-01
3L_4513097_SNP G A 0.4877 79 83 0.3432 3.3612706745302690E-01
3L_4513129_SNP G A 0.4 64 96 0.8309 8.2755363139302607E-01
3L_4513130_SNP C T 0.4625 74 86 0.9054 9.0372606255811638E-01
3L_4513154_SNP G C 0.3292 53 108 0.818 8.1488929921649500E-01
3L_4513157_SNP A G 0.3292 53 108 0.9444 9.4478433943204776E-01
3L_4513171_SNP T G 0.1104 18 145 0.4705 4.6498695361196818E-01
3L_4513343_SNP T C 0.135 22 141 0.2099 2.0378546854930313E-01
3L_4513367_SNP T C 0.1739 28 133 0.3622 3.5719944115901403E-01
3L_4513429_SNP G T 0.4813 77 83 0.2704 2.6402088921108813E-01
3L_4513456_SNP A G 0.175 28 132 0.6727 6.6718517495981566E-01
3L_4513460_SNP A G 0.06667 11 154 0.8009 7.9942365065820875E-01
3L_4513463_SNP T A 0.06061 10 155 0.3503 3.4663336515170451E-01
3L_4513486_SNP G C 0.1159 19 145 0.5597 5.5576904189508347E-01
3L_4513493_SNP T C 0.425 68 92 0.2327 2.2882170998155671E-01
3L_4513514_SNP G C 0.1341 22 142 0.6003 5.9662779681773603E-01
3L_4513528_SNP G T 0.2025 33 130 0.5152 5.0971314911868637E-01
3L_4513568_SNP G T 0.2407 39 123 0.704 6.9966576749110909E-01
3L_4513649_SNP C T 0.4667 70 80 0.1863 1.7795363325369973E-01
3L_4513691_SNP G A 0.3889 63 99 0.0877 8.5008880171339896E-02
3L_4513700_SNP T C 0.3129 51 112 0.114 1.0937165946843974E-01
3L_4513793_SNP G T 0.07317 12 152 0.4842 4.7987846342286555E-01
3L_4513814_SNP G A 0.4845 78 83 0.215 2.0862316593898000E-01
3L_4513892_SNP A G 0.2625 42 118 0.7045 6.9929238749888756E-01
3L_4513895_SNP T G 0.08589 14 149 0.3532 3.4706090025645453E-01
3L_4513973_SNP G C 0.3742 61 102 0.1001 9.6217578207955956E-02
3L_4514102_SNP T A 0.3926 64 99 0.1107 1.0612413164673007E-01
3L_4514105_SNP G A 0.3902 64 100 0.1134 1.0987034861818445E-01
3L_4514129_SNP T G 0.434 69 90 0.2248 2.1911017251653875E-01
3L_4514153_SNP C A 0.3642 59 103 0.2847 2.7767266962975312E-01
3L_4514159_SNP G T 0.375 60 100 0.3098 3.0047802086992748E-01
3L_4514206_SNP A G 0.07547 12 147 0.1985 1.9397066353912884E-01
3L_4514221_SNP A G 0.09816 16 147 0.07114 6.9315315635763528E-02
3L_4514231_SNP A G 0.05455 9 156 0.9159 9.1521013582854771E-01
3L_4514260_SNP T G 0.2293 36 121 0.8503 8.4665323973231787E-01
3L_4514273_SNP C T 0.2687 43 117 0.05337 4.8891925570901426E-02
3L_4514279_SNP T A 0.0625 10 150 0.3525 3.4426024350862783E-01
3L_4514300_SNP C G 0.2236 36 125 0.09677 9.1304497683279084E-02
3L_4514342_SNP C G 0.1914 31 131 0.6803 6.7637646814081398E-01
3L_4514360_SNP C T 0.1411 23 140 0.5531 5.4816895266141996E-01
3L_4514376_SNP A G 0.3226 50 105 0.2028 1.9528296588113359E-01
3L_4514407_SNP T C 0.4658 75 86 0.146 1.4159966925384815E-01
3L_4514410_SNP G C 0.475 76 84 0.159 1.5359452579587651E-01
3L_4514426_SNP T C 0.2611 41 116 0.06212 5.9621145968584095E-02
3L_4514428_SNP G T 0.0679 11 151 0.2485 2.4218521644756752E-01
3L_4514468_SNP T C 0.1111 18 144 0.2149 2.1141790167208807E-01
3L_4514486_SNP T C 0.06061 10 155 0.9136 9.1292204936181065E-01
3L_4514489_SNP A G 0.2327 37 122 0.3758 3.9471263797307155E-01
3L_4514549_SNP C G 0.1111 18 144 0.0584 5.9862437922193527E-02
3L_4514564_SNP C G 0.07927 13 151 0.7636 7.6173789957043714E-01
3L_4514588_SNP G A 0.05488 9 155 0.9115 9.1057165974191379E-01
3L_4514606_SNP A C 0.2284 37 125 0.1758 1.6987723354128792E-01
3L_4514621_SNP C T 0.2375 38 122 0.1498 1.4135910341504720E-01
3L_4514627_SNP A G 0.2152 34 124 0.5509 5.6709417663409734E-01
3L_4514633_SNP G T 0.08228 13 145 0.9994 9.9935123941786141E-01
3L_4514748_SNP A G 0.05455 9 156 0.9159 9.1521013582854771E-01
3L_4514766_SNP C G 0.05488 9 155 0.602 5.9818259598175738E-01
3L_4514784_SNP G C 0.2595 41 117 0.4394 4.3559731710505112E-01
3L_4514869_SNP A G 0.1688 27 133 0.8088 8.0615362681323721E-01
3L_4514876_SNP T G 0.2484 39 118 0.9593 9.5817548316919521E-01
3L_4514900_SNP A T 0.1739 28 133 0.7477 7.4383322851507960E-01
3L_4514912_SNP G A 0.05625 9 151 0.6874 6.8170874564360884E-01
3L_4514981_SNP G A 0.08974 14 142 0.7422 7.3600286757677380E-01
3L_4515002_SNP G A 0.391 61 95 0.06592 5.9102717482251287E-02
3L_4515008_SNP A C 0.09375 15 145 0.1871 1.7934078334472314E-01
3L_4515020_SNP A C 0.1576 26 139 0.1438 1.4071180661752614E-01
3L_4515068_SNP T C 0.08075 13 148 0.9056 9.0412367500315538E-01
3L_4515116_SNP A G 0.4865 72 76 0.6135 6.0228970202569987E-01
3L_4515125_SNP T C 0.1543 25 137 0.9985 9.9852212089049686E-01
3L_4515131_SNP A G 0.05488 9 155 0.4129 4.0894935060369841E-01
3L_4515167_SNP T C 0.3806 59 96 0.6781 6.7281011296771176E-01
3L_4515216_SNP G C 0.05556 9 153 0.9382 9.3716725071829499E-01
3L_4515272_SNP A G 0.07975 13 150 0.9458 9.4511887476158529E-01
3L_4515331_SNP G T 0.1863 30 131 0.2689 2.6174716606696791E-01
3L_4515363_SNP T C 0.3836 61 98 0.3252 3.1475096447594830E-01
3L_4515369_SNP A T 0.06667 11 154 0.5706 5.6770423096351641E-01
3L_4515372_SNP G C 0.05488 9 155 0.9127 9.1177008414473526E-01
3L_4515373_SNP A C 0.1761 28 131 0.2463 2.4135491138147225E-01
3L_4515403_SNP G A 0.1698 27 132 0.2418 2.3065250275456373E-01
3L_4515406_SNP T A 0.0679 11 151 0.5778 5.7186795843574090E-01
3L_4515439_SNP A C 0.2532 40 118 0.3668 3.5547723347439686E-01
3L_4515476_SNP A C 0.1456 23 135 0.9421 9.4131846407734687E-01
3L_4515495_SNP T G 0.05521 9 154 0.941 9.4056470971844064E-01
3L_4515505_SNP A G 0.2278 36 122 0.7302 7.2424747022293978E-01
3L_4515538_SNP G A 0.1437 23 137 0.4332 4.2416337229448542E-01
3L_4515587_SNP C T 0.2194 34 121 0.3447 3.3108270282259722E-01
3L_4515597_SNP G A 0.2293 36 121 0.5372 5.2580424551656502E-01
3L_4515605_SNP A G 0.2293 36 121 0.5147 5.0275541373040356E-01
3L_4515631_SNP T A 0.122 20 144 0.1192 1.1545373940150994E-01
3L_4515648_SNP C T 0.4654 74 85 0.5053 4.9513036271267941E-01
3L_4515692_SNP A G 0.07407 12 150 0.8055 8.0639806633364741E-01
3L_4515753_SNP A G 0.3851 62 99 0.7409 7.3648639640370728E-01
3L_4515764_SNP G A 0.4383 71 91 0.08622 8.1326525242080505E-02
3L_4515851_SNP G A 0.4444 72 90 0.8142 8.1146256739872014E-01
3L_4515917_SNP G A 0.3106 50 111 0.3701 3.6451790692077102E-01
3L_4515954_DEL T TT 0.06329 10 148 0.1235 1.1699403115862306E-01
3L_4515970_SNP C A 0.2733 44 117 0.845 8.4225901610790710E-01
3L_4516004_SNP T C 0.3375 54 106 0.5937 5.8653795702260036E-01
3L_4516169_SNP G T 0.09877 16 146 0.3928 3.8530146069663751E-01
3L_4516216_SNP A C 0.1006 16 143 0.256 2.4799657337897407E-01
3L_4516352_SNP T C 0.2062 33 127 0.4537 4.5249636123586612E-01
3L_4516376_SNP T C 0.2065 32 123 0.7096 7.0329302742540012E-01
3L_4516388_SNP C A 0.2405 38 120 0.6602 6.8322824907174651E-01
3L_4516407_SNP T C 0.1227 20 143 0.6579 6.5491591104535984E-01
3L_4516512_SNP A G 0.1852 30 132 0.05837 5.6162281463917108E-02
3L_4516517_SNP A G 0.3567 56 101 0.5449 5.3804503439400664E-01
3L_4516531_SNP C T 0.205 33 128 0.6466 6.4144892234105200E-01
3L_4516582_SNP T G 0.0875 14 146 0.08647 8.1549847837352044E-02
3L_4516583_SNP A C 0.1875 30 130 0.57 5.6923824936017553E-01
3L_4516590_SNP A G 0.05769 9 147 0.6365 6.5932881910382901E-01
3L_4516597_SNP C G 0.05556 9 153 0.7194 7.1543051084097042E-01
3L_4516627_SNP A T 0.08485 14 151 0.7287 7.2666724265947069E-01
3L_4516658_SNP G A 0.1104 18 145 0.4207 4.1498278477233330E-01
3L_4516677_SNP T C 0.1605 26 136 0.2951 2.9069025148648597E-01
3L_4516683_SNP G C 0.4654 74 85 0.3437 3.3349637869128013E-01
3L_4516690_SNP G A 0.05488 9 155 0.9241 9.2330253435468590E-01
3L_4516722_INS TT T 0.3419 53 102 0.6383 6.2844047870462671E-01
3L_4516723_SNP T A 0.05521 9 154 0.9517 9.5117024636553471E-01
3L_4516739_SNP G A 0.118 19 142 0.4713 4.6301408891540274E-01
3L_4516746_SNP T A 0.08974 14 142 0.9524 9.5545359471325686E-01
3L_4516760_INS AACAAGCATTAATTATAATCGGGCCTTTTGACCTAGTCTAAACATTAAAGCATTTTGACAATGAATATAATGACGCTATTTTCCACGATAAGGGCAAATCGATGTTGTATAGTATTTAGTCTCTTAATTATGATGAAAC A 0.1076 17 141 0.343 3.3087829363315946E-01
3L_4516810_INS AAACTTAAGGTATTAAAGCTATAAATAAT A 0.125 20 140 0.4816 4.7396867806610132E-01
3L_4516814_INS ATATTAAACAAT A 0.1235 20 142 0.5887 5.8439044197159040E-01
3L_4516817_SNP T C 0.1235 20 142 0.5887 5.8439044197159040E-01
3L_4516822_INS AGT A 0.1296 21 141 0.437 4.2953413149714992E-01
3L_4516828_SNP T A 0.1187 19 141 0.3983 3.8796285759164695E-01
3L_4516830_INS CTTTGTTTCAGGTGCAATTCGGTCTCTATAAACGTTTGAATGGATATAAGCCTTTTCTCTACAATATGACTGTAGACATATGCAGATTCCTAAAATCTTCGAAACCCAATCCGGTAGCA C 0.1358 22 140 0.5157 5.1081206358727349E-01
3L_4516836_SNP T C 0.135 22 141 0.4956 4.8977110574601312E-01
3L_4516882_SNP T C 0.1104 18 145 0.2336 2.2820685144567388E-01
3L_4516883_SNP T C 0.1049 17 145 0.4333 4.3201330761179746E-01
3L_4516886_SNP T A 0.1118 18 143 0.4698 4.6535803520540076E-01
3L_4517004_SNP T C 0.3861 61 97 0.4573 4.5662761693314635E-01
3L_4517016_SNP T G 0.2013 32 127 0.6148 6.0720665237634730E-01
3L_4517081_SNP T A 0.06211 10 151 0.6496 6.4405654613031305E-01
3L_4517083_DEL G GTA 0.06748 11 152 0.7239 7.2082542598018662E-01
3L_4517085_SNP G A 0.2177 32 115 0.9791 9.7838755365072760E-01
3L_4517101_SNP G T 0.2532 39 115 0.7875 7.8122486838655725E-01
3L_4517108_SNP T C 0.2152 34 124 0.4795 4.7312717681562955E-01
3L_4517116_SNP C A 0.1321 21 138 0.2599 2.4791442377955908E-01
3L_4517127_SNP G C 0.05455 9 156 0.9105 9.0981463478904412E-01
3L_4517128_SNP G C 0.05455 9 156 0.9105 9.0981463478904412E-01
3L_4517130_DEL C CCAC 0.05455 9 156 0.9105 9.0981463478904412E-01
3L_4517131_SNP G C 0.1513 23 129 0.8754 8.7288362628810745E-01
3L_4517149_SNP G T 0.1667 27 135 0.3234 3.1622335241678223E-01
3L_4517168_SNP C G 0.05732 9 148 0.9711 9.7095245252934215E-01
3L_4517185_SNP C A 0.172 27 130 0.4619 4.6032920681752421E-01
3L_4517187_SNP T A 0.1923 30 126 0.2983 2.9863868124784687E-01
3L_4517215_SNP A T 0.2083 30 114 0.5405 5.4035554661953755E-01
3L_4517220_DEL A AGCTACCTAGG 0.1104 18 145 0.3279 3.2171277264173792E-01
3L_4517230_SNP A G 0.05517 8 137 0.6163 6.1702397021652133E-01
3L_4517234_SNP A G 0.09877 16 146 0.3624 3.5488984194620288E-01
3L_4517244_SNP G A 0.06164 9 137 0.869 8.6938118472589276E-01
3L_4517261_SNP C A 0.25 35 105 0.7627 7.5943492721419681E-01
3L_4517263_SNP T C 0.234 33 108 0.7278 7.2504719841114418E-01
3L_4517319_SNP G A 0.2979 42 99 0.3643 3.6102313394022834E-01
3L_4517473_SNP A C 0.09375 15 145 0.998 9.9808939438068989E-01
3L_4517475_DEL G GGCCA 0.1043 17 146 0.2828 2.7664340220227202E-01
3L_4517548_SNP T C 0.1739 28 133 0.1233 1.1735794441779146E-01
3L_4517563_DEL A AAAT 0.08696 14 147 0.3842 3.7663135312562246E-01
3L_4517709_SNP G A 0.4625 74 86 0.6449 6.3855960365959197E-01
3L_4517723_SNP A G 0.4522 71 86 0.6182 6.0814616031558999E-01
3L_4517740_SNP A G 0.323 52 109 0.8751 8.7281310504075282E-01
3L_4517787_SNP T C 0.05625 9 151 0.6154 6.1582134537504074E-01
3L_4517825_SNP A C 0.3333 53 106 0.9105 9.0950848440988463E-01
3L_4517836_SNP T A 0.09317 15 146 0.2461 2.3770822799864588E-01
3L_4517846_SNP G C 0.3354 53 105 0.9807 9.8043022242053279E-01
3L_4517995_SNP A C 0.09938 16 145 0.1298 1.2272737491244845E-01
3L_4518003_SNP T A 0.2857 46 115 0.4761 4.6883253647923406E-01
3L_4518007_INS TATAT C 0.1411 23 140 0.2343 2.2829120290989802E-01
3L_4518015_SNP C G 0.1875 30 130 0.1967 1.8922734767377403E-01
3L_4518022_SNP A G 0.122 20 144 0.1706 1.6608830435779454E-01
3L_4518057_SNP C G 0.2375 38 122 0.111 1.0420661137096043E-01
3L_4518069_SNP C A 0.1543 25 137 0.1419 1.3585215934904238E-01
3L_4518110_SNP T A 0.1543 25 137 0.1406 1.3595445029978448E-01
3L_4518162_SNP T G 0.3846 60 96 0.7808 7.7831594977570262E-01
3L_4518176_SNP A C 0.3165 50 108 0.998 9.9802322281159994E-01
3L_4518604_SNP G C 0.3145 50 109 0.9368 9.3542020063097864E-01
3L_4518680_SNP A C 0.05455 9 156 0.06361 6.1609588019210543E-02
3L_4518764_SNP A G 0.4938 79 81 0.04513 4.1362756719260353E-02
3L_4518819_SNP T A 0.4323 67 88 0.1352 1.2397178163773270E-01
3L_4518822_SNP G A 0.4305 65 86 0.1423 1.2772947943190072E-01
3L_4518844_SNP G A 0.3418 54 104 0.8612 8.5950629155772440E-01
3L_4518850_SNP A C 0.4359 68 88 0.01161 9.9504227504283345E-03
3L_4518866_DEL A ATAAAT 0.2938 47 113 0.6329 6.3080209837550805E-01
3L_4518882_SNP A T 0.2866 45 112 0.7432 7.3967024836045070E-01
3L_4518891_SNP T C 0.1613 25 130 0.01468 1.3422843820706940E-02
3L_4518894_SNP A T 0.1961 30 123 0.02927 2.5843494016402353E-02
3L_4518928_SNP G A 0.2483 37 112 0.157 1.3612687252699340E-01
3L_4518956_SNP A T 0.4214 59 81 0.1285 1.1237393297250553E-01
3L_4519001_SNP G C 0.1667 24 120 0.02236 1.6724623187414165E-02
3L_4519003_SNP C G 0.1633 24 123 0.01968 1.4983477924399132E-02
3L_4519022_SNP T A 0.2323 36 119 0.1764 1.6603872592546509E-01
3L_4519031_SNP T G 0.2222 34 119 0.1268 1.2329277268919447E-01
3L_4519050_SNP A C 0.1519 24 134 0.2226 2.2092374787025248E-01
3L_4519076_SNP A G 0.2201 35 124 0.4426 4.3230648290778451E-01
3L_4519131_SNP A G 0.2938 47 113 0.7757 7.7099862972132294E-01
3L_4519150_SNP A C 0.2981 48 113 0.71 7.0472446750513285E-01
3L_4519154_SNP A T 0.2981 48 113 0.71 7.0472446750513285E-01
3L_4519176_SNP A T 0.434 69 90 0.1607 1.5394939543058428E-01
3L_4519248_SNP T G 0.2727 42 112 0.88 8.7535918215534469E-01
3L_4519298_SNP A T 0.3806 59 96 0.6154 6.0556078039746097E-01
3L_4519342_SNP C A 0.4777 75 82 0.6627 6.5577500981910686E-01
3L_4519469_DEL C CCCACACAAAGGCACTCACAGCCGC 0.2885 45 111 0.497 4.8615477802550655E-01
3L_4519627_DEL T TT 0.3922 60 93 0.4192 4.0180839218071451E-01
3L_4519785_SNP G C 0.1111 18 144 0.4416 4.3889438047409146E-01
3L_4519897_INS GG G 0.09459 14 134 0.6197 6.1021613694804211E-01
3L_4519941_SNP G A 0.2671 43 118 0.8812 8.7894899814551641E-01
3L_4519948_SNP T C 0.2803 44 113 0.7789 7.7388266291896712E-01
3L_4519979_SNP T C 0.1509 24 135 0.7223 7.1722698636201210E-01
3L_4519989_SNP A C 0.1159 19 145 0.7371 7.3571562770389209E-01
3L_4520038_SNP G A 0.06098 10 154 0.4801 4.7567574695544079E-01
3L_4520075_SNP C A 0.3418 54 104 0.935 9.3558782414337460E-01
3L_4520080_SNP G A 0.1366 22 139 0.6162 6.1114074718544642E-01
3L_4520095_SNP T C 0.05031 8 151 0.5319 5.2438418244308138E-01
3L_4520104_SNP T A 0.0566 9 150 0.3971 3.8792824813830806E-01
3L_4520112_SNP C A 0.05882 9 144 0.9675 9.6644682336144827E-01
3L_4520127_SNP C T 0.2828 41 104 0.981 9.7996014102305584E-01
3L_4520135_INS T TTATTATT 0.3333 48 96 0.8747 8.6814342478035400E-01
3L_4520136_SNP T A 0.0596 9 142 0.3997 3.7973754904228740E-01
3L_4520139_SNP A T 0.3333 48 96 0.8067 7.9584489619624132E-01
3L_4520141_INS A AAAT 0.3357 48 95 0.8376 8.2804869586857155E-01
3L_4520144_SNP C A 0.06081 9 139 0.398 3.7477084378990877E-01
3L_4520145_SNP A T 0.3286 46 94 0.7682 7.5620925502413239E-01
3L_4520148_SNP T A 0.3357 48 95 0.581 5.6146418620120475E-01
3L_4520154_SNP T A 0.06 9 141 0.3941 3.7342765582236459E-01
3L_4520164_SNP T C 0.3404 48 93 0.6928 6.7691144931098168E-01
3L_4520171_SNP C G 0.3261 45 93 0.4176 3.8526276428628803E-01
3L_4520182_INS A ACATATG 0.3448 50 95 0.5737 5.6681121814271074E-01
3L_4520198_SNP T C 0.2215 33 116 0.3434 3.2245277968602504E-01
3L_4520203_SNP A G 0.3288 48 98 0.8342 8.3013668076306879E-01
3L_4520211_INS TT T 0.3931 57 88 0.235 2.2013514569157355E-01
3L_4520224_SNP A T 0.3974 60 91 0.04997 4.4947963975774934E-02
3L_4520249_SNP T A 0.3816 58 94 0.3486 3.3636710654842206E-01
3L_4520251_SNP C A 0.3709 56 95 0.3906 3.7792663627075684E-01
3L_4520274_SNP C T 0.1812 29 131 0.9259 9.2444410632593488E-01
3L_4520374_SNP A G 0.354 57 104 0.6498 6.4484918182903739E-01
3L_4520435_SNP A T 0.4747 75 83 0.8384 8.3608053191325038E-01
3L_4520479_SNP A G 0.3665 59 102 0.3656 3.6028249240286092E-01
3L_4520708_INS T TGCCG 0.1605 26 136 0.7489 7.4703900606475848E-01
3L_4520722_SNP T A 0.05455 9 156 0.5832 5.8031378857193849E-01
3L_4520761_SNP T C 0.4 64 96 0.6054 5.9999596329400973E-01
3L_4520869_SNP T G 0.1553 25 136 0.6513 6.4557344062245847E-01
3L_4521129_SNP A C 0.1515 25 140 0.1941 1.9068839792366921E-01
3L_4521149_SNP T C 0.1925 31 130 0.6462 6.4187842174011733E-01
3L_4521201_SNP A C 0.06667 11 154 0.2641 2.6045534965489980E-01
3L_4521212_SNP T C 0.06135 10 153 0.08712 8.3297761169735418E-02
3L_4521226_SNP C T 0.1509 24 135 0.9864 9.8611546726503407E-01
3L_4521307_SNP C T 0.05488 9 155 0.1374 1.3367096095177633E-01
3L_4521314_INS AC A 0.1062 17 143 0.8456 8.4567187485075968E-01
3L_4521456_SNP T G 0.3836 61 98 0.4 3.9011160597741279E-01
3L_4521499_SNP T A 0.2405 38 120 0.5751 5.6814131252130140E-01
3L_4521555_SNP C T 0.08537 14 150 0.744 7.4145452672954570E-01
3L_4521766_SNP A T 0.06 9 141 0.8358 8.4655043086261705E-01
3L_4521782_SNP G A 0.3057 48 109 0.6022 5.9383048352741463E-01
3L_4521785_SNP C A 0.06289 10 149 0.01106 1.0245723174950020E-02
3L_4521787_SNP T A 0.06289 10 149 0.01106 1.0245723174950020E-02
3L_4521788_SNP T C 0.08054 12 137 0.1939 2.1375210330224170E-01
3L_4521816_SNP T C 0.06329 10 148 0.01612 1.4911692286749467E-02
3L_4521821_SNP G A 0.1321 21 138 0.2868 2.7831989402996338E-01
3L_4521838_SNP A G 0.075 12 148 0.3382 3.2826052270033690E-01
3L_4521860_SNP T C 0.1166 19 144 0.2612 2.5540140716111948E-01
3L_4521872_SNP T A 0.1227 20 143 0.4254 4.1918712494549626E-01
3L_4521875_SNP T G 0.06211 10 151 0.009784 9.2354210620586609E-03
3L_4521888_SNP G A 0.1341 22 142 0.4763 4.7168709455871372E-01
3L_4521889_SNP T A 0.1333 22 143 0.48 4.7666205131305406E-01
3L_4521896_SNP T C 0.06173 10 152 0.01758 1.7060044071285415E-02
3L_4521897_SNP A C 0.0559 9 152 0.01044 9.8680338299419277E-03
3L_4521899_SNP T C 0.4286 69 92 0.6195 6.1435901229646661E-01
3L_4521934_SNP T C 0.4224 68 93 0.9679 9.6752984595356117E-01
3L_4521998_SNP C A 0.4596 74 87 0.6436 6.4600304578502454E-01
3L_4522001_SNP T C 0.2112 34 127 0.4231 4.1733238156008567E-01
3L_4522090_SNP G A 0.1988 32 129 0.6024 5.9598513816298948E-01
3L_4522092_SNP C T 0.4125 66 94 0.7889 7.8499881168514762E-01
3L_4522187_SNP A T 0.4813 77 83 0.1058 1.0073382610855108E-01
3L_4522188_SNP C G 0.06135 10 153 0.5683 5.6470361828656412E-01
3L_4522517_SNP C T 0.2963 48 114 0.5491 5.4304829556509682E-01
3L_4522579_SNP C A 0.2595 41 117 0.9934 9.9337795295063591E-01
3L_4522586_SNP C A 0.1553 25 136 0.078 7.3677898748687257E-02
3L_4522669_INS TT T 0.06832 11 150 0.2324 2.2354057318022547E-01
3L_4522718_SNP G T 0.05488 9 155 0.3198 3.1509728040820062E-01
3L_4522864_SNP G C 0.06061 10 155 0.2333 2.2976584494901653E-01
3L_4523020_SNP A C 0.05488 9 155 0.7363 7.3374405588760849E-01
3L_4523089_SNP G T 0.09938 16 145 0.5321 5.2609517817760199E-01
3L_4523189_SNP G A 0.3165 50 108 0.7487 7.4338905044723080E-01
3L_4523264_SNP C T 0.06707 11 153 0.4993 4.9635800655171403E-01
3L_4523351_SNP A T 0.1274 20 137 0.4864 4.7371945722065900E-01
3L_4523352_INS TA T 0.1104 17 137 0.5813 5.7026112031364140E-01
3L_4523389_SNP A G 0.3185 50 107 0.2088 1.9646673306950879E-01
3L_4523418_SNP C T 0.1728 28 134 0.1837 1.7742230503560419E-01
3L_4523480_SNP T G 0.05096 8 149 0.9549 9.5481662785688326E-01
3L_4523496_SNP T G 0.2338 36 118 0.9223 9.2184606688481585E-01
3L_4523501_SNP T C 0.2338 36 118 0.7235 7.2140714543908313E-01
3L_4523508_SNP T C 0.3026 46 106 0.5814 5.7513324092857654E-01
3L_4523515_SNP A T 0.05128 8 148 0.003147 2.9492148194144993E-03
3L_4523548_SNP G C 0.3226 50 105 0.8699 8.6845845072660843E-01
3L_4523565_SNP C T 0.4065 63 92 0.4611 4.5644196946046267E-01
3L_4523643_SNP C G 0.05797 8 130 0.1014 9.2608492334591674E-02
3L_4523709_SNP G A 0.2774 43 112 0.3228 3.5964733600336418E-01
3L_4523734_SNP G A 0.2722 43 115 0.7062 6.9896360266625668E-01
3L_4523745_SNP C G 0.283 45 114 0.6765 6.7037773743877249E-01
3L_4523746_SNP G T 0.2075 33 126 0.9628 9.6196370498165440E-01
3L_4523876_SNP G C 0.2756 43 113 0.8501 8.4577665441220173E-01
3L_4524258_SNP C T 0.3701 57 97 0.9875 9.8712644530066329E-01
3L_4524405_SNP C A 0.07317 12 152 0.5669 5.6284716327668538E-01
3L_4524526_SNP A G 0.2293 36 121 0.3734 3.7135683023394706E-01
3L_4524577_SNP C T 0.075 12 148 0.7108 7.0714027222893139E-01
3L_4524668_SNP T C 0.05521 9 154 0.4563 4.5182187567613741E-01
3L_4524764_SNP C G 0.3291 52 106 0.9083 9.0676525764252647E-01
3L_4524815_SNP G A 0.175 28 132 0.746 7.4189576635566912E-01
3L_4524816_SNP G C 0.172 27 130 0.8232 8.1941331778966298E-01
3L_4524842_SNP A G 0.205 33 128 0.8314 8.2992595341372699E-01
3L_4524897_SNP G C 0.3806 59 96 0.7406 7.3327631434874907E-01
3L_4524906_SNP A G 0.1304 21 140 0.5182 5.1196115356091154E-01
3L_4524949_SNP A G 0.3896 60 94 0.9976 9.9758556429413980E-01
3L_4525088_SNP A T 0.3106 50 111 0.1395 1.3332489172984696E-01
3L_4525095_SNP C A 0.4557 72 86 0.1108 1.0330977636389715E-01
3L_4525107_SNP C A 0.366 56 97 0.1516 1.3849133816853720E-01
3L_4525110_SNP A C 0.1625 26 134 0.7563 7.5189161749220612E-01
3L_4525115_DEL T AG 0.1392 22 136 0.9479 9.4703041765283325E-01
3L_4525122_SNP C T 0.2484 39 118 0.7141 7.0689047004678063E-01
3L_4525231_SNP C T 0.1553 25 136 0.7171 7.1453147922382021E-01
3L_4525374_SNP T C 0.06135 10 153 0.8163 8.1513362689285696E-01
3L_4525399_SNP G C 0.05521 9 154 0.2174 2.1178535677094645E-01
3L_4525644_SNP T G 0.4151 66 93 0.7013 6.9514671668050820E-01
3L_4525655_SNP T A 0.1409 21 128 0.5986 6.0192548169305515E-01
3L_4525689_SNP T A 0.06667 11 154 0.8746 8.7368424863550331E-01
3L_4525758_SNP A G 0.1615 26 135 0.7871 7.8429139193542585E-01
3L_4525808_SNP T C 0.2025 33 130 0.3755 3.7227327152349343E-01
3L_4525817_SNP A C 0.205 33 128 0.4715 4.6650118461939150E-01
3L_4525870_SNP T C 0.05556 9 153 0.2504 2.4320993550988634E-01
3L_4525889_SNP G T 0.05096 8 149 0.05853 5.1232298476309661E-02
3L_4525930_SNP G A 0.05521 9 154 0.2974 2.9425736098424848E-01
3L_4526085_SNP T C 0.06135 10 153 0.246 2.4022732773091549E-01
3L_4526247_SNP A G 0.1988 32 129 0.6722 6.6755211464419206E-01
3L_4526321_SNP G T 0.4054 60 88 0.5972 5.8242672385425442E-01
3L_4526346_SNP C G 0.3922 60 93 0.4431 4.2830331889612938E-01
3L_4526360_SNP T A 0.3269 51 105 0.2561 2.8061486344241215E-01
3L_4526380_SNP C T 0.2963 48 114 0.9374 9.3657734909826085E-01
3L_4526387_SNP C T 0.2188 35 125 0.4616 4.5301849054374399E-01
3L_4526460_SNP C T 0.3228 51 107 0.06249 5.7015251070755862E-02
3L_4526500_SNP A G 0.08176 13 146 0.9399 9.3865610815641731E-01
3L_4526538_SNP C T 0.3899 62 97 0.3662 3.5802163817253418E-01
3L_4526564_SNP T G 0.3086 50 112 0.7469 7.4406601582745358E-01
3L_4526571_SNP G C 0.359 56 100 0.4093 3.9794740937581841E-01
3L_4526620_SNP C G 0.05455 9 156 0.1472 1.4408888312971313E-01
3L_4526720_SNP C T 0.2609 42 119 0.1216 1.1589191075848415E-01
3L_4526811_SNP G C 0.09938 16 145 0.1281 1.2168984901123858E-01
3L_4526818_SNP G A 0.1801 29 132 0.5166 5.1509981917055780E-01
3L_4527052_SNP T A 0.2188 35 125 0.1182 1.1257346208567776E-01
3L_4527122_SNP T C 0.2222 36 126 0.05047 4.7782613645506379E-02
3L_4527123_SNP C T 0.2125 34 126 0.05216 5.0451400733278903E-02
3L_4527125_SNP A T 0.2515 41 122 0.06855 6.6150384272168447E-02
3L_4527126_SNP T A 0.2515 41 122 0.06855 6.6150384272168447E-02
3L_4527159_SNP G A 0.07453 12 149 0.2432 2.3465157650135071E-01
3L_4527280_SNP A G 0.3642 55 96 0.6215 6.0988005713469318E-01
3L_4527288_SNP A G 0.06452 10 145 0.5963 5.8612208776964192E-01
3L_4527298_SNP C T 0.07143 11 143 0.258 2.4348244769012517E-01
3L_4527306_SNP A C 0.1678 25 124 0.02937 2.5667824536833649E-02
3L_4527347_SNP G A 0.3478 56 105 0.5056 5.0170032954006327E-01
3L_4527348_SNP C G 0.3478 56 105 0.5056 5.0170032954006327E-01
3L_4527400_SNP T A 0.2716 44 118 0.3301 3.2769831723234577E-01
3L_4527416_SNP A C 0.06667 11 154 0.2043 2.0086121407907565E-01
3L_4527418_SNP A T 0.06061 10 155 0.3693 3.6565187515548903E-01
3L_4527422_SNP G C 0.3333 52 104 0.4288 4.3465254117348151E-01
3L_4527515_SNP G C 0.3145 50 109 0.4334 4.2551833923071225E-01
3L_4527604_SNP T C 0.07453 12 149 0.3114 3.0910960188403824E-01
3L_4527668_SNP A G 0.118 19 142 0.3773 3.6856506541592016E-01
3L_4528027_SNP T A 0.3766 58 96 0.6198 6.1164235898534303E-01
3L_4528096_SNP T C 0.1938 31 129 0.9749 9.7483758233340501E-01
3L_4528126_SNP T A 0.3922 60 93 0.9498 9.4850390469386348E-01
3L_4528157_SNP A G 0.06707 11 153 0.08428 8.2174504088115413E-02
3L_4528255_SNP C T 0.4313 69 91 0.9187 9.1778108325475083E-01
3L_4528275_SNP A G 0.2188 35 125 0.9235 9.2232106496682020E-01
3L_4528340_SNP T C 0.05521 9 154 0.07989 7.6989102572086354E-02
3L_4528389_SNP T G 0.1437 23 137 0.9197 9.1870090113170977E-01
3L_4528461_DEL A AGTGGCCGATGGCT 0.05263 8 144 0.9077 9.0763445935087161E-01
3L_4528462_SNP C G 0.2434 37 115 0.9654 9.6477858220036439E-01
3L_4528478_SNP T G 0.2222 34 119 0.5314 5.5906266055600851E-01
3L_4528526_SNP A G 0.06707 11 153 0.2163 2.1316907538094221E-01
3L_4528531_SNP A G 0.08589 14 149 0.1503 1.4530051947936262E-01
3L_4528533_SNP A T 0.2188 35 125 0.5723 5.6713501622853968E-01
3L_4528587_SNP C T 0.06707 11 153 0.2995 2.9623621702190639E-01
3L_4528594_DEL G CT 0.06135 10 153 0.6067 6.0709386984328040E-01
3L_4528605_SNP A G 0.09202 15 148 0.5676 5.6524230824016075E-01
3L_4528613_SNP A T 0.06707 11 153 0.2995 2.9623621702190639E-01
3L_4528625_SNP C A 0.09816 16 147 0.4073 4.0275500694215072E-01
3L_4528632_SNP T A 0.4277 68 91 0.4785 4.6859404837629182E-01
3L_4528653_SNP G T 0.2099 34 128 0.817 8.1406543655059893E-01
3L_4528673_SNP C A 0.205 33 128 0.758 7.6965998577395400E-01
3L_4528713_SNP A C 0.2188 35 125 0.7035 6.9958667448302170E-01
3L_4528780_SNP A T 0.3 48 112 0.6048 6.0554970001156549E-01
3L_4528792_SNP A T 0.4383 71 91 0.1862 2.0740504744827115E-01
3L_4528801_SNP C A 0.463 75 87 0.8534 8.5118328788382680E-01
3L_4528832_SNP A T 0.2625 42 118 0.7198 7.1410651963857075E-01
3L_4528854_SNP G A 0.05 8 152 0.2115 2.0455821608958646E-01
3L_4528860_SNP G C 0.06135 10 153 0.1063 1.0291880951282506E-01
3L_4528910_SNP G A 0.2453 39 120 0.7749 7.7236577379130700E-01
3L_4528915_SNP T G 0.3291 52 106 0.3031 2.9414807152632283E-01
3L_4528951_SNP C T 0.06098 10 154 0.1065 1.0411699179934619E-01
3L_4528962_SNP T G 0.1875 30 130 0.5438 5.4203942218247469E-01
3L_4528964_SNP T A 0.3481 55 103 0.2345 2.2547027171947265E-01
3L_4528969_SNP C A 0.08589 14 149 0.09508 9.0984443821739092E-02
3L_4528991_INS ACATA A 0.1962 31 127 0.2162 2.1171226508938557E-01
3L_4529005_SNP T C 0.175 28 132 0.3901 3.8381282447193854E-01
3L_4529033_SNP G C 0.3418 54 104 0.4348 4.2744111220715786E-01
3L_4529063_SNP G A 0.06289 10 149 0.3258 3.1485101450527120E-01
3L_4529068_INS CGA C 0.05625 9 151 0.2249 2.1592213557655271E-01
3L_4529076_SNP G C 0.0625 10 150 0.5993 6.0349944646148579E-01
3L_4529113_SNP T C 0.1779 29 134 0.6245 6.1973772383839165E-01
3L_4529118_SNP C G 0.05521 9 154 0.09508 9.3477535009092394E-02
3L_4529186_SNP T C 0.05521 9 154 0.5169 5.1736702050793260E-01
3L_4529189_SNP T C 0.06098 10 154 0.234 2.3080682358656757E-01
3L_4529195_SNP T C 0.4395 69 88 0.9349 9.3333468603338410E-01
3L_4529197_SNP A C 0.05625 9 151 0.7453 7.4521575782016924E-01
3L_4529207_SNP A G 0.4384 64 82 0.7818 7.7752888814962140E-01
3L_4529244_SNP C G 0.4214 67 92 0.9733 9.7275675160660457E-01
3L_4529245_SNP G A 0.4688 75 85 0.4063 3.9750213196842887E-01
3L_4529251_SNP A G 0.09877 16 146 0.3236 3.1642462304761787E-01
3L_4529261_DEL T TAAAG 0.184 30 133 0.3191 3.1260878111140156E-01
3L_4529268_SNP A C 0.4151 66 93 0.9897 9.8942051004341325E-01
3L_4529274_SNP C T 0.3718 58 98 0.2582 2.4511871233359050E-01
3L_4529286_SNP T G 0.4125 66 94 0.934 9.3265757891450907E-01
3L_4529288_SNP C A 0.1761 28 131 0.3773 3.6562901974587003E-01
3L_4529321_SNP T C 0.2975 47 111 0.08106 7.3467042553575695E-02
3L_4529352_SNP A G 0.1 16 144 0.49 4.8155934525166577E-01
3L_4529364_SNP T G 0.3312 53 107 0.3354 3.2719372329371055E-01
3L_4529376_SNP A G 0.0559 9 152 0.2298 2.2426428119322828E-01
3L_4529542_SNP C G 0.3481 55 103 0.2129 2.0357796086238511E-01
3L_4529575_SNP G A 0.2654 43 119 0.04555 4.2490595030955688E-02
3L_4529625_SNP A C 0.2893 46 113 0.6396 6.3437563558811705E-01
3L_4529649_SNP G C 0.1963 32 131 0.1408 1.3569880209998320E-01
3L_4529798_SNP T C 0.2188 35 125 0.1423 1.5960955088464945E-01
3L_4529845_SNP A T 0.07362 12 151 0.4034 3.9748725422962228E-01
3L_4529848_SNP T G 0.1975 32 130 0.534 5.2789201247568807E-01
3L_4529850_SNP C T 0.07453 12 149 0.5278 5.2450256651468552E-01
3L_4529889_SNP C A 0.1938 31 129 0.5114 5.0274260518537561E-01
3L_4529925_SNP T C 0.1049 17 145 0.3131 3.0935969863880908E-01
3L_4529926_SNP T C 0.2037 33 129 0.5997 5.9420897289195751E-01
3L_4529933_SNP T C 0.1824 29 130 0.5943 5.8589510815687595E-01
3L_4530183_SNP C T 0.05488 9 155 0.1756 1.7142874321000112E-01
3L_4530194_SNP T C 0.3333 53 106 0.5807 5.7982297627828538E-01
3L_4530248_SNP C T 0.3269 51 105 0.3796 3.6725245301822629E-01
3L_4530292_SNP G C 0.3935 61 94 0.4217 4.0695693330724758E-01
3L_4530304_SNP C T 0.4013 63 94 0.4419 4.3070934190207411E-01
3L_4530319_SNP G A 0.3654 57 99 0.5238 5.1300169272656271E-01
3L_4530320_SNP G A 0.3631 57 100 0.5813 5.7234950440933308E-01
3L_4530322_SNP T A 0.3654 57 99 0.4894 4.7846060308015259E-01
3L_4530353_SNP A C 0.2353 36 117 0.9496 9.5244898044946469E-01
3L_4530359_SNP G C 0.2013 31 123 0.8991 8.9555106111338556E-01
3L_4530374_SNP C A 0.0625 10 150 0.2413 2.3366635659650592E-01
3L_4530466_SNP A T 0.4671 71 81 0.936 9.3348809674186539E-01
3L_4530484_SNP T C 0.07843 12 141 0.8388 8.3328694862216091E-01
3L_4530496_SNP G C 0.1447 22 130 0.393 3.7458740092244247E-01
3L_4530530_SNP C T 0.3566 51 92 0.7796 7.6708414586118467E-01
3L_4530561_SNP G A 0.4773 63 69 0.734 7.1676121375074331E-01
3L_4530575_SNP T C 0.3732 53 89 0.8242 8.1447533246126846E-01
3L_4530608_SNP A G 0.1135 16 125 0.8507 8.4538046528229360E-01
3L_4530612_SNP A T 0.4697 62 70 0.5727 5.4770731103128889E-01
3L_4530627_SNP C G 0.08784 13 135 0.5598 5.5115961816030712E-01
3L_4530631_SNP T A 0.08108 12 136 0.5003 4.9087290023019703E-01
3L_4530638_SNP T C 0.07947 12 139 0.5014 4.9598093363364293E-01
3L_4530667_SNP A C 0.09934 15 136 0.7345 7.2670850524123831E-01
3L_4530671_SNP A T 0.4593 62 73 0.7112 6.9684359491969539E-01
3L_4530727_SNP A G 0.3423 51 98 0.6345 6.2127364852160427E-01
3L_4530734_SNP T C 0.3007 46 107 0.7739 7.6663713425956326E-01
3L_4530767_SNP A G 0.4204 66 91 0.899 8.9662086274762398E-01
3L_4530796_SNP T A 0.2767 44 115 0.9744 9.7382887989323552E-01
3L_4530806_SNP T C 0.2284 37 125 0.9113 9.1017520450531431E-01
3L_4530821_INS TC T 0.1006 16 143 0.9992 9.9918542975015145E-01
3L_4530836_SNP A G 0.3899 62 97 0.5417 5.3240040681864620E-01
3L_4530859_SNP A C 0.2152 34 124 0.8172 8.1340823463234635E-01
3L_4530861_SNP C G 0.3875 62 98 0.5291 5.2258314091281910E-01
3L_4530905_SNP C G 0.1582 25 133 0.3819 3.7809105952740651E-01
3L_4530917_SNP A G 0.1772 28 130 0.8322 8.3007045980888117E-01
3L_4530929_SNP C G 0.2 32 128 0.1452 1.3888749466683270E-01
3L_4531445_SNP T A 0.4051 64 94 0.7296 7.3092517309090543E-01
3L_4531455_SNP A C 0.3711 59 100 0.8752 8.7517474525014904E-01
3L_4531539_SNP T A 0.09202 15 148 0.9483 9.4782455491432793E-01
3L_4531811_SNP T A 0.3478 56 105 0.7916 7.8979104837840919E-01
3L_4531883_SNP C T 0.1235 20 142 0.1675 1.6108088427790790E-01
3L_4531908_SNP T A 0.06748 11 152 0.4328 4.2666991790833031E-01
3L_4532011_SNP T A 0.1125 18 142 0.8196 8.1567316867338313E-01
3L_4532020_INS TTTTT T 0.07143 11 143 0.09199 8.8759488202757475E-02
3L_4532085_SNP A G 0.2821 44 112 0.5325 5.2214283742959555E-01
3L_4532203_SNP T C 0.075 12 148 0.6491 6.4232551519698977E-01
3L_4532288_SNP T G 0.05521 9 154 0.8298 8.2853545565224340E-01
3L_4532289_SNP A C 0.07317 12 152 0.6873 6.8421862339598050E-01
3L_4532317_SNP T A 0.07879 13 152 0.7509 7.4902300367032815E-01
3L_4532320_SNP T G 0.06098 10 154 0.6203 6.1681496152769200E-01
3L_4532361_SNP G A 0.05488 9 155 0.2005 1.9625191180309742E-01
3L_4532363_SNP T C 0.2484 40 121 0.5832 5.7656327172159572E-01
3L_4532364_SNP G C 0.2484 40 121 0.6047 5.9845407287986530E-01
3L_4532367_SNP A T 0.2531 41 121 0.5726 5.6698663888223888E-01
3L_4532376_SNP G A 0.2547 41 120 0.5515 5.4500724267625977E-01
3L_4532389_SNP T A 0.2468 39 119 0.3537 3.5240883911153420E-01
3L_4532392_SNP C T 0.2484 40 121 0.5766 5.6984151176249376E-01
3L_4532406_SNP G T 0.2577 42 121 0.5287 5.2367583579004118E-01
3L_4532408_SNP T C 0.2547 41 120 0.5736 5.6673911621922901E-01
3L_4532410_INS TATAT T 0.1083 17 140 0.7033 7.1651262419563877E-01
3L_4532433_INS TGAAGA T 0.1646 27 137 0.7649 7.6259427640082589E-01
3L_4532436_INS AAACTAATCAAACGTATCAAACTAAACGTTCAAGAGAACTA A 0.1698 27 132 0.7879 7.8319200362044239E-01
3L_4532463_SNP T G 0.1911 30 127 0.5179 5.0940202435937731E-01
3L_4532474_SNP T C 0.0875 14 146 0.8204 8.1769464356028887E-01
3L_4532490_SNP C T 0.1519 24 134 0.2141 2.3794334744968004E-01
3L_4532499_SNP T G 0.09375 15 145 0.8842 8.8257312445547120E-01
3L_4532557_SNP T C 0.08176 13 146 0.2952 2.8334095527076253E-01
3L_4532645_INS ACA A 0.4718 67 75 0.6232 6.4611289458425381E-01
3L_4532675_SNP C A 0.06289 10 149 0.9182 9.1643104515687013E-01
3L_4532731_SNP T C 0.4747 75 83 0.2952 2.8502486711666564E-01
3L_4532732_SNP A G 0.4747 75 83 0.2501 2.3824227568391587E-01
3L_4532756_INS TTAAAT T 0.411 60 86 0.2408 2.8663784875386578E-01
3L_4532810_DEL G GGCTTATTG 0.07547 12 147 0.3105 3.0145937320271587E-01
3L_4532810_SNP C G 0.1497 22 125 0.817 8.1105413547745864E-01
3L_4532844_INS GC G 0.1118 18 143 0.6724 6.6642046964732859E-01
3L_4532850_SNP G A 0.3397 53 103 0.1074 1.0003396736136350E-01
3L_4532900_SNP T C 0.09317 15 146 0.5141 5.0571275216678035E-01
3L_4532920_SNP G C 0.4304 68 90 0.5334 5.2446227749437080E-01
3L_4532929_SNP T A 0.118 19 142 0.604 5.9763805738384623E-01
3L_4532933_SNP C A 0.05455 9 156 0.2339 2.3037263964302834E-01
3L_4533107_SNP A T 0.125 20 140 0.6673 6.6037621205995001E-01
3L_4533125_SNP C G 0.2595 41 117 0.1646 1.5533481949666150E-01
3L_4533213_SNP C T 0.1914 31 131 0.3855 3.7805730441520613E-01
3L_4533341_SNP A C 0.4845 78 83 0.1398 1.3436110419688552E-01
3L_4533593_SNP T C 0.3765 61 101 0.2661 2.5842177909161301E-01
3L_4533615_SNP C T 0.4286 69 92 0.1366 1.3393631319451327E-01
3L_4533670_SNP A G 0.1358 22 140 0.3871 3.7938080668004037E-01
3L_4533776_SNP T C 0.4062 65 95 0.01622 1.4554022004334654E-02
3L_4533813_SNP G T 0.135 22 141 0.1625 1.5904247233389057E-01
3L_4533831_SNP A G 0.2857 46 115 0.2765 2.7314407350370229E-01
3L_4533859_SNP T C 0.09877 16 146 0.5424 5.3772098843925931E-01
3L_4533877_SNP G A 0.2152 34 124 0.05777 5.3108127522667289E-02
3L_4533938_SNP A C 0.3935 61 94 0.05197 4.5983631339998492E-02
3L_4533940_SNP A T 0.1384 22 137 0.7652 7.6057982014322867E-01
3L_4534033_SNP C A 0.3038 48 110 0.04979 4.8048214584153190E-02
3L_4534052_INS AA A 0.1781 26 120 0.553 5.4244992664779046E-01
3L_4534158_SNP T A 0.2061 34 131 0.3802 3.7657451123392927E-01
3L_4534164_SNP C T 0.302 45 104 0.2509 2.4268175538231418E-01
3L_4534173_INS TACCTAGTT T 0.1127 16 126 0.5415 5.2562896656414848E-01
3L_4534180_SNP T C 0.3354 54 107 0.05468 5.3431912963945165E-02
3L_4534195_SNP T G 0.2821 44 112 0.4723 4.6081315730081984E-01
3L_4534208_SNP T G 0.25 39 117 0.8125 8.0719754486055939E-01
3L_4534212_SNP T G 0.2407 39 123 0.4268 4.2018515081776409E-01
3L_4534216_SNP G A 0.2037 33 129 0.4362 4.2902254652927252E-01
3L_4534289_SNP T A 0.2671 39 107 0.3742 3.6020844936418672E-01
3L_4534316_SNP C T 0.2067 31 119 0.2618 2.5181214941230734E-01
3L_4534345_SNP A G 0.1401 22 135 0.5134 5.1248556076366236E-01
3L_4534347_SNP T C 0.2166 34 123 0.4282 4.2723149117443715E-01
3L_4534376_SNP G T 0.1538 24 132 0.7051 7.0276687742305910E-01
3L_4534407_SNP T C 0.1494 23 131 0.7257 7.2240818049146349E-01
3L_4534409_SNP A T 0.2866 45 112 0.6867 6.7849758648561509E-01
3L_4534413_SNP G A 0.1871 29 126 0.1994 1.8719636322584310E-01
3L_4534415_SNP T G 0.3137 48 105 0.875 8.7341042589592455E-01
3L_4534444_SNP A C 0.25 41 123 0.435 4.3021439970220587E-01
3L_4534458_SNP G T 0.2778 45 117 0.6474 6.4316913038593926E-01
3L_4534473_SNP C G 0.2885 45 111 0.9328 9.3244413270611615E-01
3L_4534478_SNP G T 0.205 33 128 0.7657 7.6420238025525455E-01
3L_4534496_SNP G A 0.1951 32 132 0.8025 8.0048243876978908E-01
3L_4534501_SNP T C 0.2 33 132 0.8291 8.2777878570881813E-01
3L_4534502_SNP A G 0.2342 37 121 0.3825 3.7677967562833004E-01
3L_4534547_SNP A G 0.1697 28 137 0.954 9.5360816332397769E-01
3L_4534583_DEL TAACAT T 0.2308 36 120 0.4188 4.3913843330273583E-01
3L_4534627_SNP A C 0.3333 50 100 0.4388 4.3563616382809212E-01
3L_4534637_SNP A G 0.1925 31 130 0.6766 6.7211325779395836E-01
3L_4534686_SNP A G 0.321 52 110 0.3962 3.9136709726147967E-01
3L_4534773_SNP A T 0.3611 52 92 0.2254 2.1275185544341202E-01
3L_4534788_SNP T C 0.07742 12 143 0.7895 7.8452364261781127E-01
3L_4535131_SNP T A 0.3208 51 108 0.3536 3.4844491216049001E-01
3L_4535148_SNP C T 0.3082 49 110 0.4218 4.1631127818242319E-01
3L_4535159_DEL T TGCGTGTATT 0.2695 38 103 0.3199 2.9451611907730046E-01
3L_4535169_SNP T G 0.4522 71 86 0.2342 2.3049652994671010E-01
3L_4535198_SNP G A 0.4416 68 86 0.3637 3.6013011514333693E-01
3L_4535201_SNP T A 0.1667 27 135 0.9385 9.3757412351601710E-01
3L_4535214_SNP A C 0.4581 71 84 0.2943 2.7997356689863340E-01
3L_4535255_SNP G A 0.3671 58 100 0.7897 7.8551451788417626E-01
3L_4535300_SNP A T 0.391 61 95 0.3411 3.2874050019828793E-01
3L_4535317_SNP T G 0.172 27 130 0.4013 3.9120218338884183E-01
3L_4535415_DEL T TT 0.05 8 152 0.361 3.5103221037799381E-01
3L_4535618_SNP G A 0.179 29 133 0.3878 3.8144176187190537E-01
3L_4535796_SNP A G 0.3312 52 105 0.4579 4.5751118991018047E-01
3L_4535853_SNP T G 0.3704 60 102 0.4536 4.5177843073369195E-01
3L_4536013_SNP T C 0.4188 67 93 0.3021 2.9532984310049737E-01
3L_4536089_SNP T C 0.4522 71 86 0.6619 6.5643330475136796E-01
3L_4536200_SNP T C 0.3519 57 105 0.8169 8.1593194204509745E-01
3L_4536221_SNP T A 0.3265 48 99 0.5405 5.2026669414849813E-01
3L_4536263_SNP G T 0.2222 36 126 0.8875 8.8627309565833046E-01
3L_4536523_SNP A G 0.2313 37 123 0.7657 7.6098241626852470E-01
3L_4536537_SNP C T 0.1447 23 136 0.4356 4.2581497583949257E-01
3L_4536582_SNP T A 0.09202 15 148 0.674 6.7016972787581208E-01
3L_4536639_SNP C A 0.2803 44 113 0.6809 6.7375087588030635E-01
3L_4536642_SNP C A 0.2785 44 114 0.6531 6.4555950606340307E-01
3L_4536645_SNP C G 0.2785 44 114 0.6531 6.4555950606340307E-01
3L_4536646_SNP T A 0.2739 43 114 0.6697 6.6147429549896009E-01
3L_4536655_SNP A C 0.1491 24 137 0.2925 2.8686513126965418E-01
3L_4536680_SNP A G 0.3871 60 95 0.9924 9.9221443323864378E-01
3L_4536698_SNP G C 0.3846 60 96 0.8672 8.6713625071526235E-01
3L_4536699_SNP T C 0.3822 60 97 0.8546 8.5423397549369684E-01
3L_4536868_SNP G A 0.3478 56 105 0.5114 5.0330070549158545E-01
3L_4536875_SNP G T 0.3774 60 99 0.5777 5.6969542182914279E-01
3L_4536930_SNP C T 0.1173 19 143 0.5876 5.8230504504293323E-01
3L_4536963_SNP C T 0.0625 10 150 0.6052 5.9997896712595122E-01
3L_4537038_SNP T C 0.2062 33 127 0.3678 3.6453761379525962E-01
3L_4537095_SNP A T 0.1925 31 130 0.8178 8.1736148686589816E-01
3L_4537119_SNP A G 0.3354 54 107 0.9777 9.7738052757472782E-01
3L_4537191_SNP A G 0.09091 15 150 0.8285 8.2717373366990998E-01
3L_4537311_SNP C T 0.325 52 108 0.2632 2.5529633113755068E-01
3L_4537336_SNP G C 0.1875 30 130 0.2718 2.6217916223839943E-01
3L_4537343_SNP T G 0.4562 73 87 0.7908 7.8697365595252411E-01
3L_4537379_SNP G C 0.1242 20 141 0.3191 3.1034783440786973E-01
3L_4537403_SNP A T 0.2278 36 122 0.3443 3.3233880994889176E-01
3L_4537422_SNP A C 0.3312 53 107 0.07966 7.4707986373888396E-02
3L_4537434_SNP T G 0.3043 49 112 0.0996 9.4769703239108605E-02
3L_4537467_SNP A G 0.09697 16 149 0.9273 9.2671385857171384E-01
3L_4537470_SNP T C 0.359 56 100 0.3918 3.7947177814169275E-01
3L_4537489_SNP G C 0.1358 22 140 0.3736 3.6731410344752347E-01
3L_4537533_SNP C T 0.09938 16 145 0.5996 5.9313311786040213E-01
3L_4537539_SNP T G 0.2927 48 116 0.6236 6.2118158720962802E-01
3L_4537593_SNP G A 0.1534 25 138 0.3602 3.5397197687361714E-01
3L_4537641_SNP C T 0.3101 49 109 0.4503 4.3892136168422224E-01
3L_4537766_SNP A T 0.1242 20 141 0.3844 3.7650345279249198E-01
3L_4537767_SNP T A 0.1304 21 140 0.4443 4.3647631710367363E-01
3L_4537839_SNP T C 0.118 19 142 0.3518 3.4523221849867403E-01
3L_4537842_SNP T C 0.1951 32 132 0.1081 1.0444220575743990E-01
3L_4537845_SNP A G 0.07927 13 151 0.9986 9.9857738190640133E-01
3L_4538004_SNP G A 0.128 21 143 0.8945 8.9343220141793966E-01
3L_4538013_SNP T C 0.07362 12 151 0.1768 1.7151464046678910E-01
3L_4538046_SNP G T 0.3851 62 99 0.9894 9.8928109937845166E-01
3L_4538092_SNP A C 0.1534 25 138 0.4197 4.1397635626840601E-01
3L_4538158_SNP T G 0.08642 14 148 0.7007 6.9756385085176964E-01
3L_4538195_SNP C T 0.205 33 128 0.5636 5.5638754647643540E-01
3L_4538218_SNP A G 0.1037 17 147 0.6398 6.3615459719917200E-01
3L_4538219_SNP C A 0.103 17 148 0.6399 6.3736630227995339E-01
3L_4538228_SNP G C 0.1098 18 146 0.8037 8.0163974955185402E-01
3L_4538266_SNP C A 0.1333 22 143 0.8601 8.5905852437473718E-01
3L_4538281_SNP C A 0.09259 15 147 0.6028 5.9881304477665631E-01
3L_4538314_SNP T C 0.1049 17 145 0.902 9.0062262628702661E-01
3L_4538332_SNP T C 0.1098 18 146 0.9109 9.0998104071224595E-01
3L_4538353_SNP T C 0.1118 18 143 0.2422 2.3386154714366270E-01
3L_4538374_SNP G A 0.1358 22 140 0.3569 3.4958473528180567E-01
3L_4538428_SNP G A 0.2112 34 127 0.9671 9.6663531779137124E-01
3L_4538476_SNP A G 0.1043 17 146 0.9615 9.6105010556328307E-01
3L_4538479_SNP T A 0.1043 17 146 0.7283 7.2616557870250942E-01
3L_4538482_SNP A G 0.216 35 127 0.9825 9.8222505229290780E-01
3L_4538488_SNP A G 0.2209 36 127 0.964 9.6355467437366626E-01
3L_4538546_SNP A C 0.1677 27 134 0.4025 3.9631146037068543E-01
3L_4538608_SNP C T 0.3836 61 98 0.6868 6.7964163178257098E-01
3L_4538835_SNP G A 0.125 20 140 0.9193 9.1835341501412826E-01
3L_4538837_SNP T G 0.1667 27 135 0.8209 8.1822101474205666E-01
3L_4538840_INS TTT T 0.1509 24 135 0.9212 9.1927323991414678E-01
3L_4538842_SNP T C 0.1728 28 134 0.7904 7.8729583863639796E-01
3L_4538849_SNP A T 0.1543 25 137 0.532 5.2577074249079303E-01
3L_4538863_DEL C TT 0.1227 20 143 0.812 8.1088948685411677E-01
3L_4538986_SNP G A 0.1625 26 134 0.3727 3.6506919874239496E-01
3L_4539151_SNP T A 0.06748 11 152 0.4409 4.3533970389847620E-01
3L_4539211_SNP T C 0.09317 15 146 0.9797 9.7937139413737206E-01
3L_4539221_SNP T C 0.08176 13 146 0.511 5.0572139964104468E-01
3L_4539227_SNP C A 0.1548 24 131 0.4892 4.7584067307238975E-01
3L_4539228_SNP A T 0.07143 11 143 0.4382 4.2586604232032821E-01
3L_4539234_SNP A T 0.08861 14 144 0.8023 7.9789489193665231E-01
3L_4539251_SNP C T 0.09434 15 144 0.8553 8.5337839520612380E-01
3L_4539306_SNP C T 0.07595 12 146 0.9031 9.0090653117120989E-01
3L_4539307_SNP A G 0.07595 12 146 0.9031 9.0090653117120989E-01
3L_4539325_INS ACAAATA A 0.06289 10 149 0.9596 9.5875647985634582E-01
3L_4539428_SNP A G 0.1875 30 130 0.3915 3.8977446599086396E-01
3L_4539439_SNP C G 0.2125 34 126 0.8863 8.8464942653475431E-01
3L_4539602_SNP A G 0.0559 9 152 0.4887 4.8126685558350424E-01
3L_4539626_SNP C T 0.2313 37 123 0.8622 8.6014210850599448E-01
3L_4539644_SNP T C 0.09756 16 148 0.7182 7.1536650017867420E-01
3L_4539692_SNP G A 0.1366 22 139 0.6653 6.5931348864624839E-01
3L_4539728_SNP A T 0.1472 24 139 0.8418 8.4012713192223154E-01
3L_4539800_SNP A T 0.4177 66 92 0.4811 4.7320502762166206E-01
3L_4539825_SNP G A 0.4231 66 90 0.507 4.9786799696414719E-01
3L_4539855_SNP T G 0.09877 16 146 0.9346 9.3399945313876587E-01
3L_4539869_SNP G T 0.1173 19 143 0.9006 8.9931173012470389E-01
3L_4539883_SNP T C 0.4151 66 93 0.4917 4.8301045622077488E-01
3L_4539890_SNP A T 0.4221 65 89 0.4858 4.7194688241737193E-01
3L_4539911_SNP T A 0.125 20 140 0.1611 1.5415326540547036E-01
3L_4539935_SNP T C 0.414 65 92 0.4419 4.3299178407054550E-01
3L_4539943_SNP C G 0.2722 43 115 0.8387 8.3528264302095401E-01
3L_4539976_SNP T G 0.2658 42 116 0.8904 8.8775587279132995E-01
3L_4540034_SNP G A 0.06173 10 152 0.435 4.2930187930893726E-01
3L_4540350_SNP C T 0.1227 20 143 0.3999 3.9359352892224186E-01
3L_4540683_SNP C T 0.06135 10 153 0.5 4.9459740495096094E-01
3L_4540744_SNP A C 0.1884 26 112 0.9849 9.8411795996593465E-01
3L_4540746_SNP A G 0.09938 16 145 0.6776 6.7323795277948406E-01
3L_4540902_SNP A T 0.07407 12 150 0.7652 7.6160136518418997E-01
3L_4540911_SNP G A 0.3291 52 106 0.1421 1.4425504456041571E-01
3L_4540933_SNP A G 0.07975 13 150 0.8715 8.7109444599039010E-01
3L_4540938_SNP A C 0.2949 46 110 0.8885 8.8562123720603936E-01
3L_4541002_SNP G C 0.2516 40 119 0.741 7.3675127274972585E-01
3L_4541265_SNP C T 0.2453 39 120 0.8502 8.4717695732571907E-01
3L_4541293_SNP G A 0.2654 43 119 0.4065 4.0379694535661670E-01
3L_4541310_SNP T C 0.2548 40 117 0.2431 2.2909892765382422E-01
3L_4541315_SNP G A 0.2593 42 120 0.2425 2.3544765283564195E-01
3L_4541363_INS GA G 0.2703 40 108 0.6143 6.0052996417732785E-01
3L_4541365_INS AATAATGACACT A 0.2752 41 108 0.5429 5.2746400985272646E-01
3L_4541373_SNP T A 0.2795 45 116 0.2483 2.4002132962916189E-01
3L_4541382_SNP T A 0.2795 45 116 0.2687 2.6077653925085209E-01
3L_4541387_SNP A G 0.275 44 116 0.2255 2.1690741183634543E-01
3L_4541390_SNP A C 0.3145 50 109 0.3985 3.8868696193899743E-01
3L_4541416_SNP A G 0.07407 12 150 0.4627 4.6547362944078741E-01
3L_4541427_SNP G T 0.2532 40 118 0.4105 4.0419322527823542E-01
3L_4541489_SNP A T 0.2848 45 113 0.5334 5.2398729501572006E-01
3L_4541491_DEL TTAAGT T 0.2949 46 110 0.6035 5.9373721776016597E-01
3L_4541524_SNP G A 0.2911 46 112 0.4687 4.5982051438735694E-01
3L_4541545_SNP G T 0.2866 45 112 0.5149 5.0429328944313723E-01
3L_4541559_SNP A G 0.3355 52 103 0.5625 5.5003523348685590E-01
3L_4541573_SNP G T 0.3 48 112 0.5198 5.1148121165288285E-01
3L_4541613_SNP T G 0.3688 59 101 0.9588 9.5831140422321381E-01
3L_4541617_SNP C T 0.3608 57 101 0.9852 9.8491517180152088E-01
3L_4541641_SNP T A 0.2645 41 114 0.7043 6.9525594357897424E-01
3L_4541706_SNP A G 0.3585 57 102 0.3268 3.1766446746063304E-01
3L_4541709_SNP T A 0.35 56 104 0.3684 3.6078396230994558E-01
3L_4541780_SNP T C 0.3293 54 110 0.357 3.5226766507610607E-01
3L_4542076_DEL G GG 0.2867 43 107 0.3557 3.4134489025820680E-01
3L_4542317_SNP A G 0.3203 49 104 0.2899 2.7698930822865331E-01
3L_4542537_SNP G T 0.3396 54 105 0.9156 9.1385310597444847E-01
3L_4542823_SNP T G 0.05488 9 155 0.9637 9.6347528519736625E-01
3L_4543381_DEL C CGCCTCGCTCCGTCTCCCTCTTCCTATCTTTCTGTGCGCCTCGCTCCCGTCTGAATGTTTGCCCAAGACTGCGAGAGTGTTTACCTCATCACTTAGGTACAGTGGAAATCTCACTAGTTCCGATACACCGCTTATCAATAAAAAATAACCCATTTCTATATCAATTTTTCCTGAT 0.1258 20 139 0.6334 6.2691605633024416E-01
3L_4543560_SNP T A 0.1366 22 139 0.6224 6.1737569151030347E-01
3L_4543579_SNP G A 0.1384 22 137 0.619 6.1215243422657251E-01
3L_4543580_SNP T C 0.1321 21 138 0.5415 5.3759749772065779E-01
3L_4543585_SNP C T 0.1366 22 139 0.6224 6.1737569151030347E-01
3L_4543751_SNP C T 0.1366 22 139 0.6224 6.1737569151030347E-01
3L_4543753_SNP G A 0.1366 22 139 0.6224 6.1737569151030347E-01
3L_4543758_DEL T TTGAGCACTATGGCTTATAAGGAATTA 0.1366 22 139 0.6224 6.1737569151030347E-01
3L_4543783_SNP C T 0.06475 9 130 0.9942 9.9432787499096731E-01
3L_4543888_SNP G A 0.443 70 88 0.2141 2.0285387321171444E-01
3L_4543913_SNP T G 0.4472 72 89 0.1909 1.8364458692826258E-01
3L_4544277_SNP C T 0.3875 62 98 0.1103 1.0324950857089754E-01
3L_4544410_SNP G T 0.3025 49 113 0.222 2.1718663838564289E-01
3L_4544428_SNP T C 0.3548 55 100 0.1664 1.5405715424908240E-01
3L_4544585_SNP T C 0.2885 45 111 0.2636 2.5328691295830086E-01
3L_4544622_SNP G T 0.06494 10 144 0.1197 1.3680820030178542E-01
3L_4544639_SNP T A 0.05229 8 145 0.1007 1.2775733246915966E-01
3L_4544943_SNP G A 0.311 51 113 0.2427 2.3789378949467599E-01
3L_4544964_SNP T A 0.321 52 110 0.286 2.8149383985976584E-01
3L_4544975_SNP C T 0.311 51 113 0.1912 1.8707525196161223E-01
3L_4545020_SNP A C 0.05488 9 155 0.3239 3.1890182162508818E-01
3L_4545021_SNP A T 0.05521 9 154 0.3557 3.4986013714504671E-01
3L_4545068_SNP T C 0.06098 10 154 0.3992 3.9421210331565459E-01
3L_4545191_SNP A T 0.06918 11 148 0.03902 3.6529608696887650E-02
3L_4545209_SNP T C 0.05521 9 154 0.7698 7.6692875847557507E-01
3L_4545240_SNP A G 0.05488 9 155 0.8651 8.6383814332428832E-01
3L_4545269_SNP C A 0.06135 10 153 0.9938 9.9375657809692497E-01
3L_4545922_SNP A G 0.09938 16 145 0.8907 8.8894854836485104E-01
3L_4545923_SNP A T 0.075 12 148 0.9632 9.6251332013109925E-01
3L_4545925_SNP A C 0.08075 13 148 0.9893 9.8909824513352984E-01
3L_4545951_SNP T A 0.414 65 92 0.06605 6.4545406005041314E-02
3L_4546008_SNP T C 0.3291 52 106 0.02079 1.8976944047504656E-02
3L_4546080_SNP G A 0.425 68 92 0.03376 3.0399584055182689E-02
3L_4546083_SNP A G 0.3922 60 93 0.04299 3.6098496186641585E-02
3L_4546088_SNP T G 0.4161 67 94 0.03064 2.7554757894259999E-02
3L_4546095_SNP T C 0.414 65 92 0.03858 3.3415495558453988E-02
3L_4546097_SNP G C 0.4304 68 90 0.03196 2.7474910049374763E-02
3L_4546407_SNP G A 0.4625 74 86 0.04071 4.0554930225813912E-02
3L_4546468_INS C CCC 0.4 60 90 0.07695 6.5669543173653755E-02
3L_4546585_SNP C T 0.3396 54 105 0.3084 2.9850766910377413E-01
3L_4546596_SNP C T 0.1975 32 130 0.04126 3.8743835372969458E-02
3L_4546597_SNP T C 0.1963 32 131 0.05235 4.9452077012857060E-02
3L_4546688_SNP T C 0.2795 45 116 0.2484 2.4088439578431964E-01
3L_4546731_SNP T C 0.3789 61 100 0.03514 3.1885220197559350E-02
3L_4546735_SNP A G 0.2609 42 119 0.5561 5.4901842136004531E-01
3L_4546770_SNP C A 0.3688 59 101 0.03764 3.3577937077940066E-02
3L_4546776_SNP C T 0.3727 60 101 0.03518 3.1818105996455695E-02
3L_4546787_SNP A C 0.2609 42 119 0.4273 4.2377062534902254E-01
3L_4546790_SNP G C 0.07879 13 152 0.1005 9.7932577172641699E-02
3L_4546804_SNP T A 0.3459 55 104 0.1486 1.4153773483283050E-01
3L_4546805_SNP A C 0.3711 59 100 0.03608 3.2524721837223707E-02
3L_4546816_SNP C T 0.06098 10 154 0.7611 7.6040438999779536E-01
3L_4546864_SNP T C 0.08125 13 147 0.2588 2.5323775632487955E-01
3L_4546956_SNP A G 0.4969 79 80 0.1354 1.2684286913267917E-01
3L_4547035_SNP T G 0.443 70 88 0.1395 1.3090738124769530E-01
3L_4547171_SNP T C 0.1548 24 131 0.4093 3.9733784286491736E-01
3L_4547203_SNP T C 0.1548 24 131 0.5499 5.3775957567960120E-01
3L_4547232_SNP T C 0.2013 32 127 0.3808 3.7038285220591471E-01
3L_4547238_SNP G A 0.4575 70 83 0.1634 1.5126851915273576E-01
3L_4547241_SNP C A 0.1911 30 127 0.3413 3.2819071632852048E-01
3L_4547248_SNP C A 0.461 71 83 0.1189 1.1463240765664839E-01
3L_4547286_SNP G T 0.4706 72 81 0.2345 2.2076875353830938E-01
3L_4547298_SNP G T 0.3355 51 101 0.09288 8.1871910597396985E-02
3L_4547326_SNP C G 0.3529 54 99 0.07911 6.9889008626777993E-02
3L_4547367_SNP A C 0.1234 19 135 0.5935 5.8223407101862734E-01
3L_4547423_SNP G T 0.06061 10 155 0.5672 5.6418295981196320E-01
3L_4547524_SNP A T 0.4969 80 81 0.1836 1.7599285957702415E-01
3L_4547538_SNP C T 0.1049 17 145 0.7541 7.5115647540017838E-01
3L_4547595_SNP G T 0.08589 14 149 0.8924 8.9110031438811677E-01
3L_4547637_SNP A C 0.1707 28 136 0.1099 1.0720944035200974E-01
3L_4547655_SNP G A 0.2313 37 123 0.4083 4.0014274126088256E-01
3L_4547705_SNP A G 0.2375 38 122 0.2536 2.4343583537648117E-01
3L_4547717_SNP A T 0.2437 39 121 0.2935 2.8303750584520171E-01
3L_4547728_SNP T G 0.2453 39 120 0.2964 2.8582532108624248E-01
3L_4547759_SNP G A 0.1242 20 141 0.2255 2.2003174205603560E-01
3L_4547771_DEL A TT 0.2375 38 122 0.2928 2.8218408571524745E-01
3L_4547831_SNP A G 0.2654 43 119 0.6231 6.1937429891814622E-01
3L_4548039_SNP C G 0.3711 59 100 0.9597 9.5899007964700067E-01
3L_4548316_SNP A C 0.122 20 144 0.002639 2.4009717465275152E-03
3L_4548338_SNP G C 0.1037 17 147 0.04395 4.1966646985505902E-02
3L_4548415_SNP G A 0.325 52 108 0.4666 4.5995998290583673E-01
3L_4548426_SNP G C 0.4277 68 91 0.5643 5.5709366832094509E-01
3L_4548431_SNP T C 0.325 52 108 0.557 5.4991948308270555E-01
3L_4548435_SNP A G 0.3165 50 108 0.6651 6.5909497420060958E-01
3L_4548442_SNP A G 0.3185 50 107 0.697 6.9090382400451289E-01
3L_4548445_SNP G A 0.3185 50 107 0.6339 6.2766502220338061E-01
3L_4548450_SNP C A 0.325 52 108 0.5938 5.8763551321461549E-01
3L_4548496_SNP G A 0.1707 28 136 0.2606 2.5610495713682635E-01
3L_4548581_SNP T A 0.236 38 123 0.1332 1.2911350672524924E-01
3L_4548687_SNP C T 0.4437 67 84 0.2507 2.2980265539201938E-01
3L_4548731_SNP T A 0.3397 53 103 0.9942 9.9413705645031070E-01
3L_4548801_SNP A C 0.2516 39 116 0.5191 5.0468923760559070E-01
3L_4548906_SNP G A 0.1562 25 135 0.2938 2.8376087409978612E-01
3L_4549098_SNP T C 0.05625 9 151 0.8362 8.3381705113217530E-01
3L_4549105_SNP G T 0.05556 9 153 0.8643 8.6224468622143846E-01
3L_4549127_SNP G T 0.0559 9 152 0.5225 5.1505302337477521E-01
3L_4549254_SNP A C 0.2767 44 115 0.1939 1.8425912375611764E-01
3L_4549268_SNP C T 0.2313 37 123 0.7324 7.2820408712622464E-01
3L_4549315_INS CT C 0.3553 54 98 0.3342 3.2115907896598350E-01
3L_4549319_SNP A T 0.1852 30 132 0.4938 4.8715325157086520E-01
3L_4549351_SNP A T 0.1951 32 132 0.4503 4.4593579539133821E-01
3L_4549412_SNP G A 0.06098 10 154 0.5604 5.5628464789160892E-01
3L_4549502_SNP T G 0.236 38 123 0.4854 4.8080717722584887E-01
3L_4549517_SNP A G 0.2795 45 116 0.4564 4.4884003331530409E-01
3L_4549593_SNP G A 0.3125 50 110 0.4696 4.6074371768981026E-01
3L_4549596_SNP G A 0.3168 51 110 0.4564 4.4880928478360893E-01
3L_4549624_SNP T C 0.175 28 132 0.8995 8.9730716987517800E-01
3L_4549716_SNP G A 0.4522 71 86 0.6022 5.9484839035281611E-01
3L_4549734_SNP T G 0.487 75 79 0.584 5.7076229662410538E-01
3L_4549917_SNP T A 0.06748 11 152 0.8428 8.4066932066939359E-01
3L_4549972_SNP C G 0.1384 22 137 0.7779 7.7445980829828809E-01
3L_4550019_SNP A C 0.0974 15 139 0.6088 5.9780754491089994E-01
3L_4550088_SNP C A 0.0719 11 142 0.9327 9.3087026375809367E-01
3L_4550173_SNP C T 0.07407 12 150 0.4898 4.8516522951694208E-01
3L_4550185_DEL ATGTTAATGTTAAT A 0.09032 14 141 0.7539 7.4714390899179195E-01
3L_4550200_SNP A T 0.08917 14 143 0.7432 7.3863844378471888E-01
3L_4550203_INS T TACTCAAAT 0.09028 13 131 0.8069 8.1239216517166701E-01
3L_4550223_SNP G T 0.2875 46 114 0.07295 6.8782162672212543E-02
3L_4550318_SNP T G 0.1835 29 129 0.389 3.8387568696343488E-01
3L_4550347_INS GTTTG G 0.1013 16 142 0.1965 1.9147630293578333E-01
3L_4550397_SNP C T 0.2062 33 127 0.9626 9.6203103582088845E-01
3L_4550452_SNP T C 0.06832 11 150 0.5485 5.4264273266213525E-01
3L_4550537_SNP A G 0.1437 23 137 0.1259 1.1992584904280479E-01
3L_4550549_DEL T TATCG 0.07407 12 150 0.7731 7.6964481316903566E-01
3L_4550627_SNP T C 0.1605 26 136 0.1883 1.8146636773720004E-01
3L_4550640_SNP A G 0.1801 29 132 0.8985 8.9771699443605546E-01
3L_4550665_SNP T A 0.2422 39 122 0.3335 3.2536536780285463E-01
3L_4550666_SNP T C 0.1824 29 130 0.9482 9.4709570431852086E-01
3L_4550676_SNP G T 0.1783 28 129 0.9469 9.4548757120120519E-01
3L_4550913_SNP T C 0.236 38 123 0.7357 7.3360476623821147E-01
3L_4550931_SNP C T 0.05521 9 154 0.875 8.7346945085391081E-01
3L_4550940_SNP A G 0.4241 67 91 0.6281 6.1933164852318945E-01
3L_4550983_SNP C T 0.1847 29 128 0.8678 8.6449378184830694E-01
3L_4551163_SNP T C 0.3354 53 105 0.5138 5.0697336290574335E-01
3L_4551177_SNP T C 0.3987 63 95 0.09488 8.6703426614895940E-02
3L_4551211_SNP C T 0.0679 11 151 0.5332 5.2688474526095375E-01
3L_4551541_SNP G A 0.06135 10 153 0.8642 8.6250109618547277E-01
3L_4551553_SNP C A 0.462 73 85 0.8979 8.9645906357527816E-01
3L_4551634_SNP A T 0.2346 38 124 0.556 5.5514028246087421E-01
3L_4551814_SNP C T 0.4591 73 86 0.7343 7.2971368673721915E-01
3L_4551838_SNP A G 0.2822 46 117 0.8692 8.6748885326384406E-01
3L_4551856_SNP T G 0.2278 36 122 0.7068 7.0387759033149300E-01
3L_4551901_SNP T C 0.2313 37 123 0.9195 9.1807482075410840E-01
3L_4552018_DEL GAC G 0.4383 71 91 0.557 5.5370458179906268E-01
3L_4552023_SNP C G 0.4437 71 89 0.5975 5.9265979136139579E-01
3L_4552025_INS A AGTCAATTGTCAAT 0.4348 70 91 0.6426 6.3658697927050145E-01
3L_4552200_SNP T C 0.4468 63 78 0.7089 6.9073762420552232E-01
3L_4552437_SNP A C 0.2313 37 123 0.2994 2.8965724003747029E-01
3L_4552775_INS G GG 0.3187 51 109 0.623 6.1566994115969953E-01
3L_4552784_SNP C G 0.4037 65 96 0.8115 8.0817701525260532E-01
3L_4552879_SNP A G 0.3671 58 100 0.9057 9.0345005769930375E-01
3L_4552897_SNP T C 0.08589 14 149 0.3721 3.6610776417308077E-01
3L_4553213_SNP G T 0.07947 12 139 0.5196 5.1954050863103696E-01
3L_4553288_SNP T A 0.06962 11 147 0.8041 7.9905412431789669E-01
3L_4553320_SNP C G 0.06748 11 152 0.8248 8.2266553782702556E-01
3L_4553463_SNP A T 0.06707 11 153 0.8187 8.1702515273617404E-01
3L_4553524_SNP G A 0.0679 11 151 0.8898 8.8812672741067311E-01
3L_4553532_INS AC A 0.07407 12 150 0.8563 8.5406840151454355E-01
3L_4553541_SNP G T 0.0679 11 151 0.8357 8.3320214947886706E-01
3L_4553579_SNP G T 0.0625 10 150 0.7831 7.8471343150457296E-01
3L_4553582_SNP A G 0.0679 11 151 0.8898 8.8812672741067311E-01
3L_4553589_SNP T C 0.06211 10 151 0.539 5.3999712307113468E-01
3L_4553593_SNP A T 0.0679 11 151 0.8898 8.8812672741067311E-01
3L_4553594_SNP A T 0.06211 10 151 0.9012 8.9935745057788585E-01
3L_4553597_SNP C A 0.0679 11 151 0.6089 6.0476930217898450E-01
3L_4553616_SNP A G 0.07407 12 150 0.8486 8.4635207743820895E-01
3L_4553632_SNP T C 0.07362 12 151 0.8559 8.5413968138046981E-01
3L_4553687_SNP C T 0.3057 48 109 0.2071 1.9567344363527706E-01
3L_4553721_SNP A G 0.075 12 148 0.8571 8.5400330363588495E-01
3L_4553772_SNP T G 0.07595 12 146 0.8426 8.3840336135490379E-01
3L_4553806_SNP A T 0.0679 11 151 0.9414 9.4053524052328707E-01
3L_4553812_SNP C T 0.06832 11 150 0.9351 9.3392659827457014E-01
3L_4553886_SNP G C 0.06173 10 152 0.9967 9.9660169616652872E-01
3L_4554039_SNP A C 0.0679 11 151 0.8299 8.2736562614703146E-01
3L_4554062_SNP C T 0.07362 12 151 0.8559 8.5413968138046981E-01
3L_4554079_SNP C T 0.0679 11 151 0.8302 8.2765484802029254E-01
3L_4554094_SNP G A 0.06289 10 149 0.9025 9.0012682527048171E-01
3L_4554095_SNP T A 0.07453 12 149 0.8576 8.5499613374204397E-01
3L_4554966_SNP T A 0.07453 12 149 0.9434 9.4284660769313422E-01
3L_4554978_SNP C T 0.1037 17 147 0.6046 6.0184970083463674E-01
3L_4554986_SNP C A 0.1037 17 147 0.6046 6.0184970083463674E-01
3L_4555052_SNP A T 0.06832 11 150 0.6842 6.7913763672730787E-01
3L_4555068_SNP A G 0.08642 14 148 0.873 8.7108880095458119E-01
3L_4555099_SNP G A 0.3665 59 102 0.9505 9.4997759910436441E-01
3L_4555202_SNP T A 0.3013 47 109 0.957 9.5551771515947614E-01
3L_4555206_SNP A G 0.3187 51 109 0.8065 8.0620040256018788E-01
3L_4555220_SNP C T 0.3789 61 100 0.4624 4.5471250400995911E-01
3L_4555316_SNP A G 0.05521 9 154 0.9759 9.7556535099517350E-01
3L_4555346_SNP C G 0.05556 9 153 0.98 9.7965753607020611E-01
3L_4555586_SNP A G 0.05556 9 153 0.9863 9.8610582073444131E-01
3L_4555800_SNP G C 0.0559 9 152 0.5425 5.4414158958588399E-01
3L_4555904_SNP C T 0.06748 11 152 0.143 1.3891828191215572E-01
3L_4556287_SNP C G 0.06098 10 154 0.5622 5.5861012390591047E-01
3L_4556290_INS TCCT T 0.06748 11 152 0.2883 2.8285645085120059E-01
3L_4556294_SNP A T 0.07362 12 151 0.224 2.2025911389718156E-01
3L_4556312_SNP T C 0.05488 9 155 0.1485 1.4423522635834773E-01
3L_4556337_SNP T G 0.07879 13 152 0.3362 3.3249168463716305E-01
3L_4556351_SNP T A 0.1358 22 140 0.7847 7.8145977237113140E-01
3L_4556358_SNP A T 0.06061 10 155 0.5525 5.4945109324504537E-01
3L_4556369_DEL A AATACCATGAA 0.07879 13 152 0.3362 3.3249168463716305E-01
3L_4556395_SNP T A 0.07317 12 152 0.2348 2.3047348807796886E-01
3L_4556565_SNP T C 0.1296 21 141 0.07967 7.7408716849410683E-02
3L_4556656_SNP C G 0.4815 78 84 0.6999 6.9638929713342446E-01
3L_4556696_SNP A T 0.4968 78 79 0.311 2.9989487648249802E-01
3L_4556713_SNP A C 0.05521 9 154 0.7376 7.3475084972197735E-01
3L_4556778_SNP C A 0.4873 77 81 0.4337 4.3728938061606359E-01
3L_4556796_INS T TA 0.5 77 77 0.8339 8.4048667631367913E-01
3L_4556798_SNP A C 0.4903 76 79 0.9376 9.4029675976946359E-01
3L_4556835_SNP T C 0.4877 79 83 0.9581 9.5747222739343485E-01
3L_4556888_SNP T C 0.3642 59 103 0.5634 5.5749689717189488E-01
3L_4557002_SNP T A 0.4304 68 90 0.7679 7.6293836560249428E-01
3L_4557102_SNP G A 0.4837 74 79 0.9387 9.3631549097356914E-01
3L_4557151_SNP A G 0.05625 9 151 0.8443 8.4083937899665495E-01
3L_4557362_SNP T C 0.4241 67 91 0.8861 8.8435498788665889E-01
3L_4557398_SNP G T 0.4654 74 85 0.7919 7.8772398593010295E-01
3L_4557493_SNP C T 0.4938 79 81 0.961 9.6018398123146431E-01
3L_4557534_SNP T C 0.4596 74 87 0.7601 7.5595351427171376E-01
3L_4557536_SNP T C 0.07273 12 153 0.8468 8.4568053696142464E-01
3L_4557892_SNP G C 0.06211 10 151 0.7849 7.8091595666769287E-01
3L_4558101_SNP A G 0.05521 9 154 0.5627 5.5748953469662732E-01
3L_4558104_SNP G A 0.05556 9 153 0.5674 5.6113139417719027E-01
3L_4558196_SNP T A 0.05096 8 149 0.7069 6.9940934028196056E-01
3L_4558282_SNP A T 0.05031 8 151 0.7068 7.0021941269778198E-01
3L_4558287_SNP C G 0.05031 8 151 0.716 7.0968280407001316E-01
3L_4558288_SNP C A 0.05063 8 150 0.7207 7.1366463233048094E-01
3L_4558319_SNP T C 0.05625 9 151 0.8196 8.1568027876112414E-01
3L_4558339_SNP A G 0.05521 9 154 0.8142 8.1186150507825450E-01
3L_4558348_SNP C T 0.05488 9 155 0.8062 8.0419837968020713E-01
3L_4558399_SNP T A 0.05488 9 155 0.9631 9.6272759417340026E-01
3L_4558428_SNP T C 0.3272 53 109 0.817 8.1480555318255166E-01
3L_4558469_SNP A T 0.3396 54 105 0.6595 6.6101355902375536E-01
3L_4558518_SNP A G 0.05625 9 151 0.9277 9.2635943601008996E-01
3L_4558529_SNP A G 0.3642 59 103 0.8695 8.6826439285810297E-01
3L_4558555_SNP A G 0.05096 8 149 0.6594 6.5346439901478504E-01
3L_4558825_SNP A G 0.4459 70 87 0.5685 5.5751232673728679E-01
3L_4558831_SNP C T 0.2174 35 126 0.9132 9.1213873544151902E-01
3L_4558834_SNP G A 0.3082 49 110 0.4456 4.3529810643248201E-01
3L_4558882_SNP A G 0.06173 10 152 0.9324 9.3132464649946745E-01
3L_4558946_SNP G A 0.1925 31 130 0.3876 3.8415843623067658E-01
3L_4558948_SNP A G 0.2 32 128 0.5725 5.6482309610327952E-01
3L_4558991_SNP T C 0.2484 40 121 0.5011 4.9368404669244137E-01
3L_4559040_SNP C G 0.4198 68 94 0.4997 4.9447374575751224E-01
3L_4559158_SNP G A 0.4375 70 90 0.6951 6.8969641809798010E-01
3L_4559185_SNP G C 0.3681 60 103 0.5498 5.4477649490043900E-01
3L_4559209_SNP A C 0.09091 15 150 0.3489 3.4523744634314535E-01
3L_4559210_SNP C A 0.3145 50 109 0.9885 9.8831377281436739E-01
3L_4559214_SNP A T 0.4568 74 88 0.7834 7.8002116834729296E-01
3L_4559219_SNP A C 0.06135 10 153 0.7164 7.1274629686264002E-01
3L_4559238_SNP T C 0.4875 78 82 0.6297 6.2274978572243178E-01
3L_4559273_SNP A G 0.1472 24 139 0.6813 6.7722950832509654E-01
3L_4559288_SNP A G 0.05521 9 154 0.7777 7.7596096364043443E-01
3L_4559310_SNP C A 0.1553 25 136 0.4466 4.4144474748371443E-01
3L_4559342_SNP A T 0.4331 68 89 0.4771 4.6530606943023067E-01
3L_4559365_SNP A T 0.05031 8 151 0.9362 9.3462255184449561E-01
3L_4559374_SNP A G 0.1391 21 130 0.4342 4.1723921764084893E-01
3L_4559395_SNP G A 0.05333 8 142 0.9441 9.4794817627321748E-01
3L_4559424_SNP C T 0.06667 10 140 0.8475 8.4140213498185146E-01
3L_4559425_SNP C T 0.06757 10 138 0.8554 8.4887339779581494E-01
3L_4559434_SNP T G 0.3605 53 94 0.3276 3.0500865141328015E-01
3L_4559436_SNP T A 0.3267 49 101 0.4811 4.6414442815945300E-01
3L_4559437_SNP A G 0.3243 48 100 0.4677 4.4783065441021774E-01
3L_4559440_SNP C A 0.05195 8 146 0.8108 8.0758685155815457E-01
3L_4559457_SNP T G 0.3701 57 97 0.7395 7.3266181902635030E-01
3L_4559587_SNP C A 0.06289 10 149 0.7943 7.9149183248185928E-01
3L_4559597_SNP A C 0.4906 78 81 0.2812 2.7448946343356062E-01
3L_4559604_SNP T C 0.225 36 124 0.01521 1.4256215992135087E-02
3L_4559627_SNP C A 0.2372 37 119 0.02581 2.2732767904963199E-02
3L_4559662_SNP T C 0.06707 11 153 0.714 7.1406140602243062E-01
3L_4559668_SNP G A 0.1875 30 130 0.1747 1.7314344832069328E-01
3L_4559688_SNP T A 0.2313 37 123 0.07304 7.0518197536337396E-02
3L_4559885_SNP T G 0.1296 21 141 0.7353 7.3458291378641594E-01
3L_4559979_SNP T G 0.06748 11 152 0.8047 8.0432565608727813E-01
3L_4560057_SNP A T 0.05844 9 145 0.5628 5.6401286796130212E-01
3L_4560178_SNP T C 0.06832 11 150 0.9495 9.4910468588722530E-01
3L_4560283_SNP A G 0.09434 15 144 0.7048 7.0085592262826113E-01
3L_4560438_SNP A T 0.2062 33 127 0.7514 7.5374950911484695E-01
3L_4560519_SNP G C 0.2152 34 124 0.9771 9.7657068407624803E-01
3L_4560524_SNP T A 0.1519 24 134 0.5656 5.5730954225874507E-01
3L_4560526_SNP A T 0.1509 24 135 0.5925 5.8579036372890791E-01
3L_4560527_SNP T A 0.06748 11 152 0.9738 9.7353485042442189E-01
3L_4560587_SNP A T 0.2162 32 116 0.9409 9.3917150304922814E-01
3L_4560757_SNP T G 0.08642 14 148 0.3086 3.0293978070566874E-01
3L_4560852_SNP A T 0.2313 37 123 0.2948 2.8733245451598499E-01
3L_4560868_INS AA A 0.08451 12 130 0.6551 6.7413097400982025E-01
3L_4560948_DEL A AA 0.4762 70 77 0.4476 4.3492491558157964E-01
3L_4560988_SNP C A 0.3812 61 99 0.6963 6.9178145104193423E-01
3L_4561012_SNP T C 0.2327 37 122 0.7012 6.9805369884603130E-01
3L_4561121_SNP C T 0.3396 54 105 0.5682 5.5905027257591555E-01
3L_4561217_SNP T G 0.3438 55 105 0.8947 8.9281569864105137E-01
3L_4561228_SNP C A 0.0875 14 146 0.5898 5.8267665880397701E-01
3L_4561229_SNP G C 0.0875 14 146 0.6019 5.9551681825258429E-01
3L_4561233_SNP A T 0.0875 14 146 0.5239 5.1700229751440685E-01
3L_4561247_SNP T C 0.3416 55 106 0.3997 3.9342890936218455E-01
3L_4561268_INS T TGGGGCTATACTTT 0.3355 52 103 0.3894 3.7654640013801444E-01
3L_4561274_SNP G T 0.3291 52 106 0.4612 4.5144553289630796E-01
3L_4561282_SNP C A 0.3694 58 99 0.2078 1.9654903786536326E-01
3L_4561314_SNP G A 0.1161 18 137 0.807 8.0085859474541254E-01
3L_4561341_SNP A T 0.07792 12 142 0.5596 5.4641637293648693E-01
3L_4561421_SNP T C 0.2642 42 117 0.9832 9.8286842772969074E-01
3L_4561479_SNP C T 0.3836 61 98 0.7085 7.0935736933548799E-01
3L_4561531_SNP T C 0.4062 65 95 0.9175 9.1667757148274975E-01
3L_4561574_SNP G A 0.327 52 107 0.9798 9.7940110400456803E-01
3L_4561705_SNP T A 0.08696 14 147 0.4443 4.3764348921705021E-01
3L_4561758_SNP G T 0.4403 70 89 0.1914 1.8098797181616955E-01
3L_4561799_SNP C T 0.3522 56 103 0.2723 2.6236084615954136E-01
3L_4561805_SNP T G 0.434 69 90 0.4551 4.4433956823870591E-01
3L_4561859_SNP T A 0.1474 23 133 0.4464 4.4496505044860013E-01
3L_4561888_SNP G A 0.0875 14 146 0.5871 5.8049713164915950E-01
3L_4561900_SNP G A 0.1572 25 134 0.7431 7.3790622187844312E-01
3L_4561985_SNP T C 0.08025 13 149 0.9385 9.3765966008364154E-01
3L_4562040_SNP G A 0.1688 27 133 0.5246 5.2604582731205740E-01
3L_4562181_DEL C CGATGGGC 0.06098 10 154 0.886 8.8484190951011010E-01
3L_4562191_INS AAAGGATTACATTTTCA A 0.05521 9 154 0.9199 9.1882851351362738E-01
3L_4562232_SNP A C 0.0915 14 139 0.9922 9.9206671762544996E-01
3L_4562263_SNP C G 0.1111 18 144 0.7016 6.9879933059531374E-01
3L_4562276_SNP T A 0.1049 17 145 0.9982 9.9820501745136425E-01
3L_4562331_SNP T C 0.09816 16 147 0.7897 7.8705199916965685E-01
3L_4562410_SNP C T 0.09317 15 146 0.4305 4.2372578176679310E-01
3L_4562412_SNP A G 0.1242 20 141 0.4502 4.4820770472537963E-01
3L_4562417_SNP A G 0.1132 18 141 0.5235 5.1481003718321294E-01
3L_4562444_SNP T A 0.05521 9 154 0.9165 9.1582823759403698E-01
3L_4562462_DEL T TTGAGATAAATGTGAATTTAT 0.09032 14 141 0.3324 3.2225143422820579E-01
3L_4562530_SNP A T 0.3618 55 97 0.4403 4.2051138753114869E-01
3L_4562888_SNP C T 0.1 16 144 0.109 1.0120888942922124E-01
3L_4562915_DEL T TATT 0.1456 23 135 0.09647 8.8039703788868273E-02
3L_4563023_SNP T C 0.1718 28 135 0.104 9.9370759649517248E-02
3L_4563039_INS AGGTAATCAA A 0.1088 16 131 0.4939 4.7976569840029959E-01
3L_4563240_SNP C T 0.07547 12 147 0.6164 6.0921465299398969E-01
3L_4563593_SNP T C 0.184 30 133 0.02521 2.3273391818957722E-02
3L_4563613_SNP T C 0.06135 10 153 0.8774 8.7746692015986671E-01
3L_4563615_SNP T G 0.1939 32 133 0.01729 1.6453310509961412E-02
3L_4563616_SNP C A 0.189 31 133 0.01668 1.5540941680742302E-02
3L_4563946_SNP T C 0.1513 23 129 0.6952 6.8379736451739215E-01
3L_4563956_SNP C T 0.4189 62 86 0.9243 9.2029773414330029E-01
3L_4563963_SNP A C 0.1867 28 122 0.7366 7.2821755666423571E-01
3L_4563964_SNP T A 0.3611 52 92 0.5851 5.6775152033077281E-01
3L_4563966_SNP C G 0.3803 54 88 0.7719 7.5897606477396939E-01
3L_4563967_SNP A C 0.3699 54 92 0.7067 6.9407694768286177E-01
3L_4564004_SNP A G 0.1313 21 139 0.4757 4.6794287451439898E-01
3L_4564071_SNP A T 0.125 20 140 0.9999 9.9988747741146800E-01
3L_4564174_SNP C T 0.4125 66 94 0.5406 5.3619052913025822E-01
3L_4564259_SNP T C 0.3648 58 101 0.4496 4.3988531193636693E-01
3L_4564280_INS ATA A 0.3292 53 108 0.335 3.2766498359880136E-01
3L_4564287_INS CCCAGTAAC C 0.1083 17 140 0.1278 1.1911667044187779E-01
3L_4564290_INS AGTAACACA A 0.1477 22 127 0.4855 4.9946703277256899E-01
3L_4564528_SNP C T 0.3734 59 99 0.5555 5.4789751969321365E-01
3L_4564571_SNP A T 0.05488 9 155 0.4498 4.4782977811916636E-01
3L_4564595_SNP G A 0.3052 47 107 0.5087 4.9490728209654000E-01
3L_4564608_DEL G GTTTTCGG 0.07975 13 150 0.508 5.0296893679274235E-01
3L_4564625_SNP C T 0.09091 15 150 0.3647 3.6109134574946422E-01
3L_4564626_SNP G A 0.08537 14 150 0.4186 4.1398749315688332E-01
3L_4564649_DEL A AA 0.08025 13 149 0.5037 4.9954469605947338E-01
3L_4564802_SNP G A 0.07879 13 152 0.9581 9.5774646679370889E-01
3L_4564829_SNP G T 0.2188 35 125 0.2426 2.3491558339263019E-01
3L_4565120_SNP C T 0.07407 12 150 0.1839 1.7798447863353606E-01
3L_4565135_SNP C T 0.0679 11 151 0.1951 1.8876768025807678E-01
3L_4565298_SNP A C 0.2434 37 115 0.4437 4.3053024016589181E-01
3L_4565300_SNP A G 0.2384 36 115 0.438 4.2328671579592603E-01
3L_4565304_SNP G A 0.0719 11 142 0.6886 6.8067043223715373E-01
3L_4565338_SNP G A 0.2013 32 127 0.7583 7.5298954009156560E-01
3L_4565399_SNP A G 0.1304 21 140 0.5499 5.4406319449246587E-01
3L_4565471_SNP A C 0.07879 13 152 0.6147 6.1198782886065595E-01
3L_4565501_SNP A T 0.2331 38 125 0.7747 7.7720575189176178E-01
3L_4565505_SNP C A 0.2733 44 117 0.5127 5.0612826135403699E-01
3L_4565524_SNP T A 0.2256 37 127 0.1277 1.2392914569931479E-01
3L_4565531_SNP C A 0.3765 61 101 0.1682 1.6170542579878266E-01
3L_4565549_SNP C G 0.3797 60 98 0.1738 1.6507235159627764E-01
3L_4565550_SNP C T 0.227 37 126 0.7786 7.7604476018515312E-01
3L_4565553_SNP G C 0.227 37 126 0.7868 7.8449278639414333E-01
3L_4565556_INS AGATGG T 0.07453 12 149 0.719 7.1424312405230816E-01
3L_4565560_INS AGCTA A 0.07453 12 149 0.7367 7.3210965094510827E-01
3L_4565576_SNP G T 0.075 12 148 0.4249 4.1790665922127113E-01
3L_4565590_SNP G A 0.1022 14 123 0.2065 1.7330580817193741E-01
3L_4565597_SNP C A 0.4478 60 74 0.4743 4.3652642731502578E-01
3L_4565599_DEL TTT ACAC 0.0679 11 151 0.688 6.8347537076245213E-01
3L_4565608_SNP T C 0.07483 11 136 0.6074 6.0621184234285685E-01
3L_4565609_SNP T A 0.2098 30 113 0.8301 8.2776619734513390E-01
3L_4565610_SNP C A 0.0679 11 151 0.688 6.8347537076245213E-01
3L_4565612_SNP T A 0.0679 11 151 0.688 6.8347537076245213E-01
3L_4565614_SNP G A 0.2109 31 116 0.7108 6.9407707595039592E-01
3L_4565616_DEL T ACAACA 0.06832 11 150 0.6923 6.8685808726328779E-01
3L_4565617_SNP A C 0.4897 71 74 0.7042 6.8675924667335675E-01
3L_4565618_SNP T A 0.3014 44 102 0.6942 6.7547522731706178E-01
3L_4565623_SNP T A 0.2821 44 112 0.8994 8.9824061411314426E-01
3L_4565648_SNP A T 0.1899 30 128 0.3177 3.1768637684641610E-01
3L_4565679_SNP C A 0.1938 31 129 0.5925 5.8483125647771717E-01
3L_4565689_SNP C T 0.4221 65 89 0.3762 3.6125170446369859E-01
3L_4565697_SNP A G 0.4839 75 80 0.3606 3.4446964183705020E-01
3L_4565700_SNP G T 0.1111 18 144 0.6965 6.9518041798874175E-01
3L_4565704_SNP G T 0.4968 78 79 0.3882 3.7488205983006495E-01
3L_4565711_SNP C G 0.3292 53 108 0.3563 3.5827835262224883E-01
3L_4565743_SNP T G 0.0679 11 151 0.7712 7.6791459261904227E-01
3L_4565835_SNP T C 0.1187 19 141 0.8655 8.6291202648317067E-01
3L_4565924_SNP T G 0.1288 21 142 0.446 4.4037774018377540E-01
3L_4565985_SNP A G 0.06173 10 152 0.6253 6.2374289665947624E-01
3L_4566156_SNP C T 0.09317 15 146 0.2046 1.9785188598809711E-01
3L_4566158_SNP T A 0.09375 15 145 0.1855 1.7768110141294358E-01
3L_4566163_SNP C T 0.09317 15 146 0.1863 1.7982887135118408E-01
3L_4566183_SNP C A 0.3013 47 109 0.6473 6.3744593294029239E-01
3L_4566194_SNP G T 0.08176 13 146 0.1908 1.8226992491290295E-01
3L_4566406_SNP G A 0.4615 72 84 0.5435 5.3498894472011194E-01
3L_4566441_SNP C T 0.3694 58 99 0.2203 2.1451446769146321E-01
3L_4566442_SNP G A 0.3694 58 99 0.2072 1.9894102943629344E-01
3L_4566576_SNP A G 0.4025 64 95 0.6872 6.8437344259688104E-01
3L_4566580_DEL G GTAACATGTATTG 0.0679 11 151 0.1275 1.2165296097006628E-01
3L_4566603_SNP A G 0.07362 12 151 0.1737 1.6853363391977128E-01
3L_4566614_SNP G T 0.1 16 144 0.5609 5.5630114945412745E-01
3L_4566625_SNP A T 0.0979 14 129 0.2072 1.8684312569616857E-01
3L_4566628_SNP A G 0.08025 13 149 0.1601 1.5391925964797581E-01
3L_4566717_SNP G A 0.3438 55 105 0.7712 7.6800854603511426E-01
3L_4566719_SNP G C 0.354 57 104 0.6795 6.7554474120478580E-01
3L_4566765_SNP G A 0.3836 61 98 0.849 8.4651705269088828E-01
3L_4566775_SNP G C 0.1125 18 142 0.9457 9.4448945456406386E-01
3L_4566825_SNP C G 0.3831 59 95 0.8424 8.3757516043545965E-01
3L_4566831_SNP A G 0.1049 17 145 0.6689 6.6383696044976870E-01
3L_4566849_SNP G C 0.3766 58 96 0.7211 7.1382895515673117E-01
3L_4566869_SNP A G 0.4832 72 77 0.7398 7.2932758840854250E-01
3L_4566880_SNP T C 0.4897 71 74 0.7674 7.6425733872888957E-01
3L_4566916_SNP C A 0.3875 62 98 0.9738 9.7336517708505954E-01
3L_4566958_SNP A G 0.3924 62 96 0.8179 8.1394665388907761E-01
3L_4566986_SNP G C 0.4935 76 78 0.4347 4.2251385641835892E-01
3L_4567137_SNP A T 0.0566 9 150 0.9219 9.1993202617302061E-01
3L_4567166_SNP G A 0.05521 9 154 0.9295 9.2883274357753254E-01
3L_4567169_SNP A C 0.05625 9 151 0.6635 6.5670595974038171E-01
3L_4567350_SNP A G 0.09938 16 145 0.0688 6.4241836627124654E-02
3L_4567359_SNP C T 0.2642 42 117 0.4934 4.8994724676350954E-01
3L_4567364_SNP T C 0.4847 79 84 0.9532 9.5264248912935023E-01
3L_4567422_SNP G T 0.3684 56 96 0.8216 8.2685166778743091E-01
3L_4567435_SNP G A 0.1104 17 137 0.07111 8.0354736184786293E-02
3L_4567437_SNP G A 0.2483 37 112 0.3371 3.4970419515373796E-01
3L_4567464_SNP T C 0.05521 9 154 0.7841 7.8147119658561848E-01
3L_4567597_SNP A C 0.06211 10 151 0.5555 5.4774589446676414E-01
3L_4567648_SNP A T 0.3497 57 106 0.7749 7.7194028501069034E-01
3L_4567649_SNP T A 0.3497 57 106 0.798 7.9561302219885044E-01
3L_4567694_SNP C T 0.3497 57 106 0.7582 7.5525487450772477E-01
3L_4568104_SNP C T 0.09816 16 147 0.7054 7.0159422810759930E-01
3L_4568194_SNP C T 0.07975 13 150 0.1328 1.2795617519480718E-01
3L_4568357_SNP T C 0.2975 47 111 0.846 8.4442025112075358E-01
3L_4568417_SNP G A 0.07927 13 151 0.7261 7.2431484888734698E-01
3L_4568418_SNP G C 0.08025 13 149 0.7175 7.1405291306438734E-01
3L_4568420_SNP A G 0.06211 10 151 0.7347 7.3062598663328782E-01
3L_4568493_SNP C T 0.4969 79 80 0.4332 4.2734445650624386E-01
3L_4568563_SNP C T 0.4744 74 82 0.6441 6.4571897756890817E-01
3L_4568740_SNP A G 0.2579 41 118 0.6261 6.2149582325832919E-01
3L_4568808_SNP G A 0.2317 38 126 0.8837 8.8247923909246739E-01
3L_4568824_SNP T C 0.2236 36 125 0.5157 5.1031263484821288E-01
3L_4568851_SNP T C 0.08642 14 148 0.8682 8.6679684703707827E-01
3L_4568875_SNP A G 0.1062 17 143 0.8323 8.3212870186687360E-01
3L_4568953_DEL G GCACCATCG 0.3459 55 104 0.9533 9.5298537989642085E-01
3L_4568964_SNP C G 0.3459 55 104 0.7839 7.7968675433321799E-01
3L_4568985_SNP A C 0.08589 14 149 0.8957 8.9503007408997914E-01
3L_4568996_SNP A G 0.06667 11 154 0.4972 4.9389078399755570E-01
3L_4568997_SNP C G 0.4395 69 88 0.1658 1.5579753159818943E-01
3L_4569041_DEL G GT 0.05488 9 155 0.2825 2.7736340778721802E-01
3L_4569058_SNP G C 0.3019 48 111 0.7046 6.9935820855815367E-01
3L_4569098_SNP T C 0.2785 44 114 0.2165 2.0444059572575501E-01
3L_4569111_SNP A T 0.09877 16 146 0.275 2.6771774752906619E-01
3L_4569113_DEL G GA 0.1049 17 145 0.2747 2.6749431522103717E-01
3L_4569113_SNP C G 0.3869 53 84 0.585 5.6853524999807215E-01
3L_4569141_SNP T A 0.3885 61 96 0.6829 6.7656530437839890E-01
3L_4569226_SNP A G 0.3951 64 98 0.6057 6.0149701444437953E-01
3L_4569250_SNP C A 0.3861 61 97 0.9296 9.2817363981807932E-01
3L_4569281_SNP A G 0.3168 51 110 0.8186 8.1598318784618984E-01
3L_4569289_SNP C T 0.1698 27 132 0.6318 6.2365648108373750E-01
3L_4569510_SNP T C 0.135 22 141 0.2888 2.8561546570341900E-01
3L_4569685_SNP A T 0.2739 43 114 0.028 2.7512877671773801E-02
3L_4569687_SNP T C 0.2112 34 127 0.3747 3.6656775649310691E-01
3L_4569796_DEL T TG 0.4783 77 84 0.1269 1.2665767361949165E-01
3L_4569919_SNP T G 0.09938 16 145 0.9522 9.5133617014319594E-01
3L_4569926_SNP C T 0.4969 79 80 0.2489 2.3839119140044840E-01
3L_4570088_SNP T C 0.2547 41 120 0.03004 2.9358598783756535E-02
3L_4570138_SNP T C 0.4375 70 90 0.2949 2.8930337185650101E-01
3L_4570198_INS TT T 0.25 38 114 0.1287 1.4969715500285508E-01
3L_4570210_SNP A C 0.2273 35 119 0.02654 2.6531486516361013E-02
3L_4570249_SNP A T 0.2407 39 123 0.09496 8.9879040970419877E-02
3L_4570261_SNP T A 0.375 60 100 0.02008 1.8200505256669875E-02
3L_4570272_SNP T C 0.3789 61 100 0.3013 2.9470154851644370E-01
3L_4570304_SNP T G 0.3684 56 96 0.003384 2.4839767244415633E-03
3L_4570357_SNP A G 0.4074 66 96 0.5365 5.3103192100899477E-01
3L_4570414_SNP G A 0.06061 10 155 0.2819 2.7823968292533607E-01
3L_4570429_SNP C G 0.2625 42 118 0.1238 1.1883687467481641E-01
3L_4570434_SNP C T 0.2654 43 119 0.1175 1.1427535984071291E-01
3L_4570464_SNP C T 0.1437 23 137 0.2555 2.4888610882283224E-01
3L_4570489_SNP T G 0.275 44 116 0.2005 1.9461260746771725E-01
3L_4570499_SNP T C 0.2654 43 119 0.1207 1.1792173041085452E-01
3L_4570500_SNP T C 0.0875 14 146 0.9068 9.0703861515598971E-01
3L_4570642_SNP G A 0.06135 10 153 0.1003 9.6991753021155036E-02
3L_4570664_SNP C T 0.06135 10 153 0.1003 9.6991753021155036E-02
3L_4570757_SNP A C 0.05 8 152 0.08392 8.0051888037799585E-02
3L_4570842_SNP C A 0.1519 24 134 0.1134 1.4555272150652776E-01
3L_4570853_INS AGCA A 0.4266 61 82 0.07849 6.6340827073197786E-02
3L_4570957_SNP C G 0.06875 11 149 0.4709 4.6223501635988007E-01
3L_4571114_DEL C CGGTC 0.1382 21 131 0.01365 1.0472207461318078E-02
3L_4571126_DEL C CCG 0.1146 18 139 0.02042 1.7701572720272427E-02
3L_4571267_SNP C A 0.2437 39 121 0.7758 7.7293384098675055E-01
3L_4571270_SNP G A 0.1296 21 141 0.7202 7.1659107887759266E-01
3L_4571282_SNP C T 0.1235 20 142 0.6702 6.6572032275937620E-01
3L_4571285_SNP T A 0.2342 37 121 0.8144 8.1132053272041382E-01
3L_4571303_SNP A T 0.239 38 121 0.7857 7.8291034553392602E-01
3L_4571304_SNP A T 0.2372 37 119 0.7327 7.4495845803001670E-01
3L_4571319_SNP A T 0.2453 39 120 0.7751 7.7414038345886993E-01
3L_4571345_SNP T C 0.3577 49 88 0.0306 2.0093683379377194E-02
3L_4571347_SNP G T 0.2244 35 121 0.839 8.3386804860336550E-01
3L_4571349_SNP G C 0.4591 73 86 0.03868 3.4482149240980683E-02
3L_4571353_SNP G A 0.4528 72 87 0.0234 2.3717000414442368E-02
3L_4571354_SNP T A 0.25 40 120 0.8088 8.0518152069254867E-01
3L_4571358_SNP T C 0.4277 68 91 0.03988 3.6131451782383167E-02
3L_4571360_SNP A T 0.25 40 120 0.9339 9.3266204229743666E-01
3L_4571365_SNP C T 0.175 28 132 0.01472 1.2981931200498580E-02
3L_4571447_SNP T C 0.3333 53 106 0.03635 3.2957166651559434E-02
3L_4571481_SNP G A 0.06832 11 150 0.4261 4.2083772454510782E-01
3L_4571679_SNP T C 0.1384 22 137 0.2041 1.9538463168200493E-01
3L_4571695_SNP T C 0.1519 24 134 0.2369 2.2648516789909190E-01
3L_4571732_SNP C T 0.125 20 140 0.522 5.1913246200949359E-01
3L_4571743_SNP G T 0.1392 22 136 0.4546 4.4378158515170396E-01
3L_4571870_SNP A G 0.06748 11 152 0.989 9.8884825240342633E-01
3L_4571933_SNP T A 0.09697 16 149 0.5413 5.3820523139683707E-01
3L_4571980_SNP T C 0.1091 18 147 0.5095 5.0629688682906515E-01
3L_4572004_SNP A C 0.3354 55 109 0.1615 1.5748380248956950E-01
3L_4572006_SNP C T 0.3354 55 109 0.1615 1.5748380248956950E-01
3L_4572019_SNP T C 0.06135 10 153 0.6293 6.2520125318139419E-01
3L_4572051_SNP A G 0.1702 24 117 0.9776 9.7887344534029519E-01
3L_4572081_SNP A C 0.1212 20 145 0.3533 3.4958230100382015E-01
3L_4572105_SNP C T 0.07975 13 150 0.2415 2.3573496778126990E-01
3L_4572191_SNP T C 0.1195 19 140 0.6251 6.1840217048373392E-01
3L_4572220_SNP C T 0.3867 58 92 0.3619 3.5079801353961193E-01
3L_4572252_SNP T C 0.1688 27 133 0.7254 7.2034753939238838E-01
3L_4572319_SNP C T 0.2981 48 113 0.9439 9.4292399683630224E-01
3L_4572351_SNP T C 0.2112 34 127 0.9268 9.2550235436219608E-01
3L_4572380_SNP C A 0.07407 12 150 0.6389 6.3515621820214530E-01
3L_4572391_SNP T A 0.3354 53 105 0.3937 4.0269016319307327E-01
3L_4572439_SNP C G 0.06098 10 154 0.9054 9.0441457987459672E-01
3L_4572459_SNP C G 0.3182 49 105 0.5678 5.6283076768336393E-01
3L_4572491_SNP A C 0.3165 50 108 0.3135 3.0233768130394523E-01
3L_4572503_SNP C A 0.2848 45 113 0.4129 4.0401551693151472E-01
3L_4572505_SNP T G 0.283 45 114 0.3814 3.7184645048943554E-01
3L_4572539_SNP C A 0.283 45 114 0.3166 3.0714982396958368E-01
3L_4572549_SNP C T 0.3101 49 109 0.1994 1.8841371525673867E-01
3L_4572590_SNP A G 0.1313 21 139 0.3615 3.5306606858762446E-01
3L_4572708_SNP C A 0.3226 50 105 0.4679 4.6614498191847153E-01
3L_4573011_SNP G A 0.404 61 90 0.7215 7.1417667865749612E-01
3L_4573017_SNP G A 0.327 52 107 0.6966 6.9114046987485089E-01
3L_4573026_SNP G A 0.3395 55 107 0.6795 6.7535996625781292E-01
3L_4573043_SNP T A 0.3812 61 99 0.4506 4.4253070226946534E-01
3L_4573046_SNP C A 0.3228 51 107 0.6953 6.8888475569638152E-01
3L_4573062_INS C CGTCC 0.4675 72 82 0.3498 3.3717052945567783E-01
3L_4573156_SNP A G 0.2609 42 119 0.343 3.3652164914858418E-01
3L_4573180_SNP C A 0.4437 71 89 0.9912 9.9105514401106198E-01
3L_4573181_SNP A C 0.1635 26 133 0.5314 5.2728827093714759E-01
3L_4573191_SNP G T 0.3106 50 111 0.6302 6.2604784482688458E-01
3L_4573217_SNP A T 0.281 43 110 0.6187 6.1721504637575209E-01
3L_4573226_SNP C A 0.2867 43 107 0.6509 6.4685890592872897E-01
3L_4573274_SNP A C 0.4403 70 89 0.8938 8.9460239806747510E-01
3L_4573319_DEL C CC 0.4231 66 90 0.8416 8.3792858105720214E-01
3L_4573334_SNP C A 0.2545 42 123 0.7367 7.3481855525965045E-01
3L_4573385_SNP A T 0.08333 13 143 0.9815 9.8122455475393144E-01
3L_4573389_SNP T C 0.4214 67 92 0.921 9.1957628471511343E-01
3L_4573390_SNP C T 0.414 65 92 0.837 8.3305331710451602E-01
3L_4573393_SNP C T 0.06667 11 154 0.5426 5.3955829117289711E-01
3L_4573406_SNP A G 0.05455 9 156 0.9696 9.6934293730364174E-01
3L_4573415_SNP T C 0.4 60 90 0.8178 8.1062947457144419E-01
3L_4573598_SNP C T 0.3459 55 104 0.7038 7.0532281303574140E-01
3L_4573713_SNP T C 0.1902 31 132 0.6607 6.5774238271393370E-01
3L_4573725_SNP T C 0.3865 63 100 0.7242 7.2093410472705077E-01
3L_4573726_SNP A C 0.175 28 132 0.8743 8.7272528482150813E-01
3L_4573734_SNP A G 0.1925 31 130 0.6422 6.3805463443163002E-01
3L_4573740_SNP C T 0.2284 37 125 0.4654 4.6066008829768146E-01
3L_4573783_SNP G T 0.2866 45 112 0.5543 5.4341384441462770E-01
3L_4573796_SNP A G 0.3836 61 98 0.6985 6.9157893546332971E-01
3L_4573797_SNP T G 0.4845 78 83 0.9264 9.2529409365263804E-01
3L_4573898_SNP T G 0.3519 57 105 0.653 6.4797148551048211E-01
3L_4573936_INS GCT G 0.3567 56 101 0.8558 8.5344751734587443E-01
3L_4573938_SNP C T 0.06173 10 152 0.2601 2.5240252876630598E-01
3L_4573968_SNP C T 0.3812 61 99 0.3073 2.9951860048943557E-01
3L_4573981_SNP C T 0.3665 59 102 0.7004 6.9680942225693987E-01
3L_4573986_SNP T A 0.0566 9 150 0.4641 4.5615134308159977E-01
3L_4574038_SNP T G 0.3865 63 100 0.497 5.0076752624104115E-01
3L_4574094_SNP G A 0.4024 66 98 0.9652 9.6485204953141990E-01
3L_4574149_SNP T C 0.4188 67 93 0.8413 8.4203960237742770E-01
3L_4574208_SNP G A 0.4506 73 89 0.6757 6.7112930123182313E-01
3L_4574510_SNP G A 0.06748 11 152 0.4761 4.9758360004555446E-01
3L_4574576_SNP A T 0.3937 63 97 0.7583 7.5545640359423660E-01
3L_4574583_SNP G T 0.0559 9 152 0.6097 6.0600295719319042E-01
3L_4574768_DEL A AA 0.05625 9 151 0.8625 8.5975087153136920E-01
3L_4574792_SNP T C 0.4906 78 81 0.8449 8.4349016221769091E-01
3L_4574805_SNP T A 0.4845 78 83 0.9467 9.4596465979388522E-01
3L_4575277_SNP T C 0.08176 13 146 0.0679 6.3827235680785646E-02
3L_4575616_SNP A G 0.3312 53 107 0.3634 3.5767436112730866E-01
3L_4575706_SNP T A 0.3145 50 109 0.2345 2.2473200842664831E-01
3L_4575721_SNP G A 0.323 52 109 0.2522 2.4522899022576583E-01
3L_4575776_SNP A G 0.2803 44 113 0.8781 8.7507120089835755E-01
3L_4575785_SNP G T 0.2938 47 113 0.1388 1.3224216235843189E-01
3L_4576054_SNP T G 0.3522 56 103 0.5942 5.8712348850670204E-01
3L_4576300_SNP A G 0.451 69 84 0.3144 2.9707725340272906E-01
3L_4576309_SNP G C 0.461 71 83 0.3762 3.7000230284326097E-01
3L_4576514_SNP C A 0.1961 30 123 0.6383 6.3915734324347429E-01
3L_4576516_DEL C CG 0.1745 26 123 0.6342 6.3293821698518027E-01
3L_4576543_SNP A T 0.3375 54 106 0.3458 3.3724870578282429E-01
3L_4576572_SNP C T 0.3312 52 105 0.316 3.0370930484963288E-01
3L_4576588_SNP A T 0.2222 36 126 0.1212 1.1964286596769946E-01
3L_4576608_SNP C G 0.09434 15 144 0.3409 3.3085331112291227E-01
3L_4576693_SNP A G 0.3758 59 98 0.3037 3.3555271694744038E-01
3L_4576703_SNP G A 0.4348 70 91 0.286 2.7707645956847526E-01
3L_4576709_DEL T TCC 0.3375 54 106 0.07351 6.7770107420288175E-02
3L_4576778_SNP G C 0.1346 21 135 0.1463 1.4504343772826489E-01
3L_4576803_SNP C G 0.1429 22 132 0.1824 1.7873916794076850E-01
3L_4576820_SNP A G 0.1373 21 132 0.1666 1.6215820809994119E-01
3L_4576831_SNP C A 0.1039 16 138 0.2117 1.9900623066334944E-01
3L_4576873_SNP G A 0.0679 11 151 0.04036 3.7852338325753437E-02
3L_4576968_SNP T C 0.09375 15 145 0.1583 1.4978738062818908E-01
3L_4577011_SNP G T 0.09259 15 147 0.1504 1.4435237024881176E-01
3L_4577015_SNP A G 0.103 17 148 0.1408 1.3776085706087859E-01
3L_4577018_SNP A G 0.2622 43 121 0.8898 8.8864466814792753E-01
3L_4577026_SNP G C 0.1013 16 142 0.1666 1.6821330048151661E-01
3L_4577060_SNP T C 0.09816 16 147 0.1599 1.5916076311600813E-01
3L_4577273_SNP T G 0.07362 12 151 0.09093 8.6708621276167408E-02
3L_4577552_SNP C A 0.3727 60 101 0.9991 9.9913019766129041E-01
3L_4577688_DEL TTT T 0.109 17 139 0.2071 1.9478297275290957E-01
3L_4578140_SNP A G 0.1887 30 129 0.6978 6.9281206238725290E-01
3L_4578246_SNP C A 0.184 30 133 0.7745 7.7322030448174062E-01
3L_4578312_SNP C G 0.293 46 111 0.2955 2.8323953077149966E-01
3L_4578620_DEL G GG 0.4938 80 82 0.9513 9.5049751585201492E-01
3L_4578857_SNP T C 0.4873 77 81 0.2865 2.7306353485555446E-01
3L_4578899_SNP C T 0.05455 9 156 0.512 5.0873301792618875E-01
3L_4578923_SNP G T 0.2581 40 115 0.1645 1.5447245703714108E-01
3L_4578969_SNP C T 0.327 52 107 0.1756 1.7429921084576139E-01
3L_4579202_SNP T A 0.3742 58 97 0.3582 3.5804723375772696E-01
3L_4579211_SNP G T 0.3377 52 102 0.6508 6.5406735028711616E-01
3L_4579233_INS TG T 0.3377 52 102 0.3666 3.6106601025137974E-01
3L_4579243_SNP C G 0.3846 60 96 0.2261 2.1529201577920354E-01
3L_4579246_SNP C A 0.3727 60 101 0.1864 1.7891741035407549E-01
3L_4579250_SNP T A 0.3654 57 99 0.1772 1.6603627136476995E-01
3L_4579262_DEL T TT 0.3264 47 97 0.3048 2.9737613557584797E-01
3L_4579330_SNP T A 0.3252 53 110 0.2767 2.7246377966891278E-01
3L_4579529_SNP C T 0.3782 59 97 0.3148 3.0701674508892696E-01
3L_4579749_SNP G T 0.1235 20 142 0.3047 3.0408519467008377E-01
3L_4579762_SNP C T 0.1585 26 138 0.05157 4.9341879140087551E-02
3L_4579796_SNP C T 0.1429 23 138 0.9056 9.0413742588811330E-01
3L_4579857_SNP G A 0.1875 30 130 0.03579 3.3913634100997112E-02
3L_4579867_DEL A GATATTC 0.0566 9 150 0.927 9.2636922024575041E-01
3L_4579889_SNP T C 0.06832 11 150 0.6851 6.8139794707224755E-01
3L_4579893_SNP T C 0.06832 11 150 0.6851 6.8139794707224755E-01
3L_4579929_SNP G A 0.1366 22 139 0.7811 7.7791990456966398E-01
3L_4579943_SNP C G 0.205 33 128 0.06666 6.7661120253070514E-02
3L_4579953_SNP A G 0.3478 56 105 0.04919 4.6095320191780365E-02
3L_4579994_SNP C G 0.2025 33 130 0.04065 3.8173785233905147E-02
3L_4580000_SNP C T 0.05455 9 156 0.4168 4.1323228917467225E-01
3L_4580006_SNP G T 0.1975 32 130 0.1668 1.6512198208895401E-01
3L_4580037_SNP C T 0.2699 44 119 0.03817 3.5613998158327907E-02
3L_4580043_SNP G A 0.2121 35 130 0.06945 6.7339482805138032E-02
3L_4580171_DEL T TGGCAGTTCCGGTTCTGGT 0.1854 28 123 0.07571 6.6430114403063664E-02
3L_4580192_SNP G A 0.3418 54 104 0.02432 2.1496060238788261E-02
3L_4580346_SNP T A 0.2174 35 126 0.1005 9.5422209454975482E-02
3L_4580358_DEL T TTTAAAGCGATGCCAAGTAAAGCAGAAACCAATT 0.1032 16 139 0.176 1.6412870635348331E-01
3L_4580364_SNP A G 0.1778 24 111 0.1365 1.3486478280855352E-01
3L_4580422_SNP T A 0.06098 10 154 0.1935 1.8951889537905031E-01
3L_4580445_SNP T G 0.1227 20 143 0.1654 1.6038063789282586E-01
3L_4580465_SNP C T 0.1304 21 140 0.07472 6.9972431517791589E-02
3L_4580470_SNP A G 0.1358 22 140 0.09333 8.8802697660673835E-02
3L_4580480_SNP C T 0.1358 22 140 0.1242 1.1909945192448645E-01
3L_4580520_SNP G A 0.3416 55 106 0.02279 2.0806965491129387E-02
3L_4580562_SNP T A 0.1402 23 141 0.08791 8.4649687927786044E-02
3L_4580626_SNP T C 0.3312 53 107 0.122 1.2680617231132296E-01
3L_4580700_SNP C T 0.3063 49 111 0.1449 1.3875584738278035E-01
3L_4580949_SNP T A 0.3459 55 104 0.01596 1.4096814239664681E-02
3L_4581084_SNP A C 0.3962 63 96 0.05113 4.6194520151002699E-02
3L_4581087_SNP T C 0.05161 8 147 0.561 5.5165840413972578E-01
3L_4581565_SNP C T 0.05521 9 154 0.532 5.2800691065631344E-01
3L_4581675_SNP T A 0.05488 9 155 0.2252 2.2050213863346468E-01
3L_4581864_SNP T C 0.05521 9 154 0.4821 4.8062801915242126E-01
3L_4582114_DEL T TT 0.075 12 148 0.3334 3.2433350865972410E-01
3L_4582116_SNP A G 0.3086 50 112 0.8892 8.8738710057268810E-01
3L_4582238_INS AA A 0.2857 44 110 0.5457 5.3544111749719714E-01
3L_4582301_SNP T C 0.3086 50 112 0.9961 9.9602688899715364E-01
3L_4582488_SNP A C 0.1111 18 144 0.2813 2.7747285294786328E-01
3L_4582508_SNP T A 0.2875 46 114 0.0809 8.2636788948923734E-02
3L_4582676_SNP A G 0.2012 33 131 0.3219 3.1701441816293752E-01
3L_4582738_SNP T C 0.2012 33 131 0.3728 3.6773519868461890E-01
3L_4582739_SNP T C 0.2061 34 131 0.3618 3.5812608953633052E-01
3L_4582789_SNP G A 0.195 31 128 0.4695 4.6242592362354229E-01
3L_4582998_SNP T A 0.3571 55 99 0.7986 7.9125117888989871E-01
3L_4583066_SNP A C 0.3446 51 97 0.8398 8.3562871672516070E-01
3L_4583265_SNP T C 0.293 46 111 0.08203 7.3285960276571291E-02
3L_4583331_DEL A TG 0.293 46 111 0.1064 1.0357046239665280E-01
3L_4583374_DEL A ACACGGAATATAA 0.08075 13 148 0.3355 3.2664629663602773E-01
3L_4584015_SNP T A 0.4076 64 93 0.9232 9.2245982044799391E-01
3L_4584100_SNP C A 0.4065 63 92 0.9079 9.0731176605610131E-01
3L_4584101_SNP C T 0.2025 32 126 0.859 8.5525521481457312E-01
3L_4584114_MNP TCA CTC 0.4125 66 94 0.6835 6.7875930538238638E-01
3L_4584118_DEL G GTTGTA 0.4125 66 94 0.6835 6.7875930538238638E-01
3L_4584125_SNP A T 0.4114 65 93 0.666 6.5847132587996282E-01
3L_4584127_SNP A G 0.4125 66 94 0.6835 6.7875930538238638E-01
3L_4584130_SNP T A 0.4125 66 94 0.6671 6.6165479832808294E-01
3L_4584131_SNP T G 0.4167 65 91 0.71 7.0672632206238561E-01
3L_4584134_SNP G A 0.4062 65 95 0.6632 6.5745719605106268E-01
3L_4584135_SNP T G 0.4025 64 95 0.6342 6.2713114907383227E-01
3L_4584139_MNP GTCCT AGGAC 0.4062 65 95 0.6632 6.5745719605106268E-01
3L_4584154_SNP A G 0.4062 65 95 0.6632 6.5745719605106268E-01
3L_4584180_SNP A G 0.2956 47 112 0.5412 5.3259688777127268E-01
3L_4584323_DEL GC ATA 0.2148 32 117 0.2304 2.4517619289043324E-01
3L_4584327_SNP A C 0.2452 38 117 0.8577 8.5420733564341522E-01
3L_4584499_SNP T C 0.0559 9 152 0.13 1.2302929100268523E-01
3L_4584604_SNP T C 0.075 12 148 0.4872 4.7884694592843413E-01
3L_4584666_SNP A G 0.1056 17 144 0.5269 5.1945330776180565E-01
3L_4584733_SNP T G 0.05521 9 154 0.2831 2.7682580437110660E-01
3L_4584762_SNP G A 0.2975 47 111 0.5103 5.0884825716383764E-01
3L_4584788_SNP A C 0.05769 9 147 0.2963 3.2518398291887141E-01
3L_4584802_SNP A G 0.1104 18 145 0.3846 3.7806751384612880E-01
3L_4584807_SNP T C 0.1646 26 132 0.818 8.1321564275061820E-01
3L_4584831_SNP C G 0.05521 9 154 0.2831 2.7682580437110660E-01
3L_4584886_SNP C G 0.3774 60 99 0.3574 3.4784586344198209E-01
3L_4584938_SNP C A 0.08125 13 147 0.9555 9.5471414200683191E-01
3L_4585034_SNP C A 0.3375 54 106 0.3104 3.0208455748887575E-01
3L_4585096_SNP A G 0.05521 9 154 0.7533 7.5014826148197666E-01
3L_4585632_SNP C T 0.2293 36 121 0.05162 4.9525487051613123E-02
3L_4585682_SNP A T 0.1195 19 140 0.4513 4.4292917134527188E-01
3L_4585723_SNP A T 0.1739 28 133 0.8549 8.5306167190554594E-01
3L_4585752_SNP C G 0.1375 22 138 0.3176 3.0887158190637587E-01
3L_4585795_SNP C T 0.06061 10 155 0.5347 5.3156845662624552E-01
3L_4585810_SNP T A 0.1572 25 134 0.9694 9.6878585231305048E-01
3L_4585885_SNP T C 0.4145 63 89 0.5304 5.2631024012779026E-01
3L_4585987_SNP T G 0.1203 19 139 0.2233 2.1405657839080405E-01
3L_4586098_SNP G A 0.125 17 119 0.2149 1.9924612478548331E-01
3L_4586178_SNP A G 0.1321 21 138 0.4333 4.2867980225305280E-01
3L_4586293_SNP C T 0.1491 24 137 0.3259 3.1761552413300698E-01
3L_4586828_SNP C A 0.09375 15 145 0.8162 8.1436207642343905E-01
3L_4586917_SNP A G 0.443 70 88 0.155 1.4469373081396142E-01
3L_4586927_SNP G A 0.443 70 88 0.08782 8.8172506272654605E-02
3L_4586928_SNP A T 0.1801 29 132 0.2427 2.4361670565292060E-01
3L_4586930_SNP G A 0.184 30 133 0.1122 1.0732042900483374E-01
3L_4586932_SNP C G 0.443 70 88 0.1391 1.3110274451917314E-01
3L_4586949_SNP C T 0.4472 72 89 0.1894 1.8167806809255693E-01
3L_4586956_SNP T A 0.2375 38 122 0.8505 8.4742086507230063E-01
3L_4586963_SNP G A 0.2342 37 121 0.8503 8.4631816402563154E-01
3L_4586970_DEL A TAACT 0.2453 39 120 0.8531 8.4998908730429346E-01
3L_4586982_SNP G A 0.2342 37 121 0.8793 8.7646002127969358E-01
3L_4586983_SNP A G 0.239 38 121 0.8722 8.6944966878441865E-01
3L_4586988_SNP C G 0.4214 67 92 0.4899 4.8051489182034368E-01
3L_4586991_SNP A G 0.1667 27 135 0.5191 5.1307644707422351E-01
3L_4586997_DEL A CT 0.1615 26 135 0.4897 4.8214114666209607E-01
3L_4586997_SNP A C 0.303 40 92 0.7726 7.7894050298194084E-01
3L_4586998_SNP A T 0.303 40 92 0.7726 7.7894050298194084E-01
3L_4587000_SNP T A 0.239 38 121 0.8214 8.1761156805936519E-01
3L_4587001_SNP T A 0.2955 39 93 0.68 6.8869450084998052E-01
3L_4587010_SNP C T 0.2342 37 121 0.8877 8.8683398702952831E-01
3L_4587014_SNP G A 0.4214 67 92 0.411 4.0281910359404161E-01
3L_4587029_SNP C T 0.1677 27 134 0.5055 4.9861429059536955E-01
3L_4587032_SNP C A 0.4204 66 91 0.5324 5.2697784779259038E-01
3L_4587043_DEL A AA 0.1667 27 135 0.5191 5.1307644707422351E-01
3L_4587048_SNP A T 0.1656 27 136 0.3542 3.4841406040646017E-01
3L_4587050_SNP T G 0.1605 26 136 0.5228 5.1690990293432448E-01
3L_4587052_SNP A T 0.1707 28 136 0.4295 4.2465071843980162E-01
3L_4587053_DEL G GCTGTTTCCAACT 0.1667 27 135 0.5191 5.1307644707422351E-01
3L_4587066_SNP G T 0.2405 38 120 0.9059 9.0440844425944411E-01
3L_4587068_DEL A ACAAAATTCTAATAAGGT 0.1707 28 136 0.4295 4.2465071843980162E-01
3L_4587093_SNP A T 0.4065 63 92 0.3058 3.0370802771328886E-01
3L_4587094_SNP C T 0.4268 67 90 0.4113 4.0029029088408441E-01
3L_4587113_SNP C T 0.4204 66 91 0.4214 4.0823563858432699E-01
3L_4587124_SNP G A 0.443 70 88 0.1911 1.7959164109290648E-01
3L_4587127_SNP G A 0.2437 39 121 0.9796 9.7920120031419422E-01
3L_4587137_SNP T C 0.4214 67 92 0.5166 5.0677773163709838E-01
3L_4587140_SNP T A 0.4286 69 92 0.5021 4.9452871197872206E-01
3L_4587156_SNP A T 0.2866 45 112 0.08866 8.0261636628290209E-02
3L_4587202_SNP A G 0.2727 42 112 0.3464 3.4609661742905939E-01
3L_4587233_SNP T C 0.09756 16 148 0.5523 5.4838289819919228E-01
3L_4587246_SNP A T 0.1049 17 145 0.5323 5.2847826288693556E-01
3L_4587249_SNP T G 0.1688 27 133 0.5106 5.0311990413852636E-01
3L_4587259_DEL T TTA 0.1043 17 146 0.5124 5.0797514300587754E-01
3L_4587266_SNP C G 0.09816 16 147 0.5371 5.3282013066664713E-01
3L_4587276_SNP A G 0.2956 47 112 0.09503 8.8266656782772124E-02
3L_4587307_INS CAGCTACTTGC C 0.4038 63 93 0.8951 8.9957898994375185E-01
3L_4587315_SNP A T 0.1037 17 147 0.5346 5.3027569805054797E-01
3L_4587320_SNP T C 0.09032 14 141 0.3643 3.6258137428906712E-01
3L_4587365_SNP A G 0.2115 33 123 0.1092 1.0116478197226875E-01
3L_4587378_SNP G C 0.2848 45 113 0.0965 9.1124392755860928E-02
3L_4587438_SNP C T 0.2577 42 121 0.8766 8.7501154554070637E-01
3L_4587564_SNP A G 0.09434 15 144 0.5399 5.3434396617410496E-01
3L_4587687_SNP T C 0.1366 22 139 0.7542 7.5241406566625990E-01
3L_4587717_SNP A G 0.1166 19 144 0.8975 8.9613649807825801E-01
3L_4587761_SNP T C 0.3951 64 98 0.144 1.3813721454560779E-01
3L_4587813_INS T TTCATTT 0.3841 58 93 0.5063 5.2161975680782025E-01
3L_4587986_SNP G A 0.4459 70 87 0.7968 7.9217739541427457E-01
3L_4588042_SNP A T 0.135 22 141 0.5428 5.3766370708993061E-01
3L_4588207_SNP T A 0.1463 24 140 0.8244 8.2265181344638560E-01
3L_4588302_DEL TT T 0.302 45 104 0.8533 8.5828853284463968E-01
3L_4588348_SNP A G 0.2785 44 114 0.7278 7.2331585938323173E-01
3L_4588358_SNP T C 0.2767 44 115 0.7126 7.0707603385069173E-01
3L_4588373_DEL CTTGTGAAGAGGAAAAC C 0.275 44 116 0.7016 6.9672956386491125E-01
3L_4588405_SNP C G 0.2658 42 116 0.81 8.0762801732584066E-01
3L_4588406_SNP T A 0.2704 43 116 0.7536 7.5102361373494675E-01
3L_4588414_SNP T A 0.2739 43 114 0.8227 8.1915570267554660E-01
3L_4588477_SNP A G 0.2767 44 115 0.6437 6.3917170590312078E-01
3L_4588480_SNP A T 0.2812 45 115 0.7798 7.9591765384790436E-01
3L_4588495_SNP T C 0.3563 57 103 0.6651 6.5932967355223004E-01
3L_4588498_SNP G T 0.2704 43 116 0.6877 6.8177710118375356E-01
3L_4588510_SNP A G 0.275 44 116 0.6933 6.8840475288905933E-01
3L_4588537_SNP A G 0.2658 42 116 0.7044 7.0082734939756808E-01
3L_4588541_SNP G A 0.3987 63 95 0.8136 8.1295189966552506E-01
3L_4588548_SNP C T 0.2885 45 111 0.6778 6.7240856726911302E-01
3L_4588552_SNP T C 0.2885 45 111 0.6274 6.2441298214935148E-01
3L_4588554_SNP C G 0.4586 72 85 0.8913 8.8857298588824962E-01
3L_4588563_SNP G C 0.0625 10 150 0.4022 3.9328789923970131E-01
3L_4588739_SNP T G 0.2469 40 122 0.4572 4.5086335899998053E-01
3L_4588747_SNP G C 0.4062 65 95 0.5262 5.1865960611353268E-01
3L_4588775_SNP G A 0.4323 67 88 0.386 3.7032215631163290E-01
3L_4588816_SNP G C 0.3125 50 110 0.4856 4.7871811680769538E-01
3L_4589077_SNP T A 0.3066 42 95 0.08553 1.0568808686152020E-01
3L_4589113_SNP T G 0.2593 42 120 0.8465 8.4403887115402720E-01
3L_4589114_SNP A G 0.2484 40 121 0.7385 7.3414421003025021E-01
3L_4589125_SNP C A 0.3758 59 98 0.3007 2.8657154545377561E-01
3L_4589201_SNP T G 0.3636 56 98 0.5635 5.5330027012193495E-01
3L_4589219_SNP C T 0.3418 54 104 0.5443 5.3461480394818583E-01
3L_4589328_SNP C G 0.2654 43 119 0.9271 9.2589639809041713E-01
3L_4589366_SNP A G 0.4062 65 95 0.9554 9.5460167065753643E-01
3L_4589371_SNP T C 0.462 73 85 0.8966 8.9403280139861618E-01
3L_4589372_SNP G C 0.2264 36 123 0.8526 8.5128488686480630E-01
3L_4589420_SNP C G 0.2562 41 119 0.1392 1.3251077598655236E-01
3L_4589469_SNP G A 0.25 40 120 0.5111 5.0493731304408795E-01
3L_4589481_SNP T G 0.2516 40 119 0.518 5.1164278522338646E-01
3L_4589482_SNP C A 0.2453 39 120 0.634 6.2999206172194666E-01
3L_4589484_SNP A C 0.2468 39 119 0.5894 5.8270682871827750E-01
3L_4589486_SNP A G 0.2357 37 120 0.421 4.1281622216738501E-01
3L_4589500_SNP C A 0.2086 34 129 0.2972 2.9080235842729973E-01
3L_4589502_SNP G A 0.2037 33 129 0.3774 3.7138300230453569E-01
3L_4589512_SNP G A 0.4813 77 83 0.7324 7.2840604196950642E-01
3L_4589536_SNP A C 0.4177 66 92 0.9524 9.5112928961460719E-01
3L_4589554_SNP T G 0.434 69 90 0.8172 8.1367224134167548E-01
3L_4589562_DEL A GTAAATG 0.4286 69 92 0.954 9.5321711132460674E-01
3L_4589577_SNP G T 0.4321 70 92 0.8856 8.8382046167864148E-01
3L_4589579_SNP G A 0.06211 10 151 0.1961 1.8968467887872886E-01
3L_4589583_SNP A G 0.4214 67 92 0.9613 9.6041075038954316E-01
3L_4589591_SNP T G 0.425 68 92 0.9727 9.7214044079927242E-01
3L_4589611_SNP A T 0.4241 67 91 0.9472 9.4586393829420568E-01
3L_4589617_SNP T A 0.1069 17 142 0.5012 4.9531548550421034E-01
3L_4589631_SNP A T 0.4188 67 93 0.9783 9.7790346846474496E-01
3L_4589633_SNP T G 0.4241 67 91 0.9778 9.7731600461552937E-01
3L_4589642_SNP T A 0.4645 72 83 0.8979 8.9773435083249964E-01
3L_4589668_SNP T G 0.3446 51 97 0.8975 8.9444015824249989E-01
3L_4589675_SNP C T 0.4241 67 91 0.8307 8.3013616782661170E-01
3L_4589683_SNP C T 0.05521 9 154 0.585 5.7988571045095538E-01
3L_4589687_SNP G A 0.4188 67 93 0.9051 9.0426737247127831E-01
3L_4589729_SNP T G 0.1698 27 132 0.08066 7.5053141529788370E-02
3L_4589747_SNP C G 0.118 19 142 0.1227 1.1906966746512260E-01
3L_4589774_SNP G A 0.1783 28 129 0.9695 9.6910461309737672E-01
3L_4589776_SNP T C 0.1366 22 139 0.9273 9.2618434556699047E-01
3L_4589856_SNP T C 0.4122 61 87 0.8832 8.7942033469794589E-01
3L_4589916_SNP T G 0.1366 22 139 0.6672 6.6373274056739695E-01
3L_4589970_SNP A G 0.3567 56 101 0.9643 9.6399000131828083E-01
3L_4590073_SNP T G 0.07927 13 151 0.4762 4.7299932694198610E-01
3L_4590392_SNP A C 0.3354 54 107 0.847 8.4489004790148114E-01
3L_4590393_SNP A T 0.3375 54 106 0.5036 5.0466276085695538E-01
3L_4590403_SNP C G 0.3704 60 102 0.3993 3.9327343500882039E-01
3L_4590413_SNP T G 0.472 76 85 0.7951 7.9253062918043871E-01
3L_4590415_SNP C T 0.2134 35 129 0.5145 5.1010407836534366E-01
3L_4590420_SNP A G 0.3086 50 112 0.6151 6.1078740850741786E-01
3L_4590740_SNP T A 0.3125 50 110 0.4152 4.0551547286526612E-01
3L_4590908_SNP G A 0.3063 49 111 0.631 6.2575052566627121E-01
3L_4591041_SNP A G 0.3924 62 96 0.5791 5.7186436843827393E-01
3L_4591075_SNP A T 0.1656 26 131 0.575 5.7122042944527296E-01
3L_4591093_SNP C T 0.35 56 104 0.5613 5.5542870370669506E-01
3L_4591112_SNP C G 0.05488 9 155 0.5024 5.0047939312000544E-01
3L_4591277_SNP G T 0.1592 25 132 0.2295 2.5141695998181524E-01
3L_4591304_SNP T A 0.1494 23 131 0.2676 2.9977888892760640E-01
3L_4591314_SNP C G 0.4932 72 74 0.2149 1.9798294720597021E-01
3L_4591326_SNP C A 0.0719 11 142 0.4484 4.3239761051065173E-01
3L_4591425_SNP A T 0.4065 63 92 0.98 9.8060030549022004E-01
3L_4591512_SNP C A 0.1733 26 124 0.02457 2.0133979174493753E-02
3L_4591617_SNP G C 0.1677 26 129 0.02506 2.1594250070780134E-02
3L_4591633_INS CA C 0.4191 57 79 0.4851 4.6530101598140361E-01
3L_4591692_SNP G T 0.4167 60 84 0.1638 1.5509222857984795E-01
3L_4591761_SNP A G 0.3782 59 97 0.5737 5.6489654906974862E-01
3L_4591791_SNP A G 0.08642 14 148 0.8054 8.0238048612134438E-01
3L_4591976_SNP G A 0.3922 60 93 0.892 8.8792620416493007E-01
3L_4591980_SNP T C 0.142 23 139 0.6427 6.3746616775674592E-01
3L_4592030_DEL A AGTCGACGAAAGAA 0.0641 10 146 0.9931 9.9305662320359678E-01
3L_4592308_SNP C T 0.05844 9 145 0.32 3.1070256030645527E-01
3L_4592320_SNP T A 0.4559 62 74 0.4003 4.4560512197475299E-01
3L_4592355_SNP T C 0.4058 56 82 0.7746 7.6787389456936384E-01
3L_4592369_SNP G C 0.4583 66 78 0.3488 3.3284825659316819E-01
3L_4592402_SNP C T 0.3813 53 86 0.3682 3.3283239471253534E-01
3L_4592413_SNP A C 0.3893 58 91 0.2893 2.6721115268032403E-01
3L_4592421_SNP T A 0.3478 48 90 0.29 2.6332205728346236E-01
3L_4592424_SNP A T 0.3846 55 88 0.1321 1.1898164861446536E-01
3L_4592623_SNP G T 0.1975 32 130 0.7499 7.4661191414554162E-01
3L_4592670_SNP A G 0.2885 45 111 0.9588 9.5808697784022878E-01
3L_4592675_SNP T A 0.1437 23 137 0.2384 2.2856842541034550E-01
3L_4592676_SNP A T 0.1465 23 134 0.2526 2.4103262075707943E-01
3L_4592690_SNP A G 0.321 52 110 0.8934 8.9210822714317406E-01
3L_4592808_INS TGTGTTCTGGTT T 0.391 52 81 0.1396 1.3727007413780612E-01
3L_4592817_SNP C G 0.0679 11 151 0.3039 2.9723677376251856E-01
3L_4592880_SNP T C 0.1987 31 125 0.8006 7.9607069228197902E-01
3L_4592907_DEL T TT 0.2378 34 109 0.5934 6.2321033513714608E-01
3L_4592983_SNP T C 0.359 56 100 0.1539 1.4489845256508771E-01
3L_4593366_SNP T G 0.3 48 112 0.07131 6.9742407852472113E-02
3L_4593393_SNP G T 0.1329 21 137 0.6668 6.6095162950132658E-01
3L_4593774_SNP G A 0.1358 22 140 0.823 8.2047547970903945E-01
3L_4593784_DEL T CGC 0.1883 29 125 0.5168 5.0786145498933533E-01
3L_4593855_SNP A G 0.1366 22 139 0.406 4.0784410715147434E-01
3L_4594033_DEL G GTG 0.1304 21 140 0.8611 8.5843779277511734E-01
3L_4594049_SNP G A 0.1288 21 142 0.4815 4.8467141568035099E-01
3L_4594106_DEL G GATTGG 0.3897 53 83 0.874 8.7471105756590950E-01
3L_4594142_SNP C T 0.06211 10 151 0.08899 8.3788557660478769E-02
3L_4594148_SNP T A 0.08075 13 148 0.06237 5.8197752969263897E-02
3L_4594160_SNP A T 0.4231 66 90 0.9052 9.0244412296258925E-01
3L_4594198_SNP C A 0.4408 67 85 0.5461 5.3415654467349238E-01
3L_4594241_SNP T C 0.4545 70 84 0.7407 7.3233281975368802E-01
3L_4594245_SNP C T 0.4133 62 88 0.8617 8.5595267970480737E-01
3L_4594400_SNP C T 0.09459 14 134 0.8721 8.6750443754642736E-01
3L_4594881_SNP T C 0.1358 22 140 0.8199 8.1769578564947443E-01
3L_4594941_SNP T G 0.3419 53 102 0.3734 3.6447354804558041E-01
3L_4594950_SNP T C 0.07317 12 152 0.2951 2.9181675924694284E-01
3L_4595163_SNP C T 0.3208 51 108 0.7286 7.2348301097195078E-01
3L_4595247_SNP T G 0.3013 47 109 0.3955 3.8392776765223258E-01
3L_4595286_SNP G A 0.3354 54 107 0.8698 8.6742462433968437E-01
3L_4595293_SNP A T 0.3312 53 107 0.8448 8.4165409766909360E-01
3L_4595329_SNP A G 0.3013 47 109 0.8375 8.3266744479398080E-01
3L_4595407_SNP A G 0.2611 41 116 0.763 7.5587249918175692E-01
3L_4595584_SNP A G 0.05521 9 154 0.7957 7.9292053392473028E-01
3L_4595664_SNP G C 0.1173 19 143 0.1156 1.0998176578187435E-01
3L_4595673_SNP A T 0.3043 49 112 0.1415 1.3624059757533580E-01
3L_4595767_SNP A G 0.2975 47 111 0.4166 4.0874324517234528E-01
3L_4595768_SNP T C 0.3924 62 96 0.9329 9.3227252056772081E-01
3L_4595777_SNP A G 0.284 46 116 0.6875 6.8440900272211236E-01
3L_4595804_SNP A T 0.129 20 135 0.6544 6.5308388741751311E-01
3L_4595837_SNP G T 0.4813 77 83 0.9824 9.8213023427825508E-01
3L_4595870_SNP A G 0.2209 36 127 0.6642 6.6185460047418743E-01
3L_4595882_SNP T C 0.1472 24 139 0.4512 4.4801450971830326E-01
3L_4595903_SNP T C 0.236 38 123 0.1136 1.0886924918746710E-01
3L_4595912_SNP A C 0.4777 75 82 0.568 5.6024628001226162E-01
3L_4595956_SNP T A 0.08589 14 149 0.3193 3.1320543659839895E-01
3L_4596014_SNP T G 0.08075 13 148 0.1258 1.2279841565341432E-01
3L_4596042_SNP A G 0.05521 9 154 0.2477 2.4164741268080381E-01
3L_4596043_SNP G T 0.06667 11 154 0.4076 4.0403839629984273E-01
3L_4596053_SNP G A 0.4188 67 93 0.4347 4.2868171938680488E-01
3L_4596081_SNP A G 0.1019 16 141 0.3185 3.1673945959520045E-01
3L_4596090_SNP T C 0.1925 31 130 0.4563 4.5128106519522448E-01
3L_4596283_SNP A G 0.06667 11 154 0.4076 4.0403839629984273E-01
3L_4596284_SNP A G 0.06667 11 154 0.4076 4.0403839629984273E-01
3L_4596289_SNP A T 0.5 79 79 0.01428 1.2318927331662698E-02
3L_4596297_SNP T A 0.06667 11 154 0.4076 4.0403839629984273E-01
3L_4596300_INS A AT 0.3826 57 92 0.1044 9.4800992588870203E-02
3L_4596324_SNP A G 0.2911 46 112 0.1341 1.2608739248838707E-01
3L_4596337_SNP A G 0.1963 32 131 0.119 1.1476033983942879E-01
3L_4596453_SNP G C 0.09317 15 146 0.8583 8.5589390924974373E-01
3L_4596471_DEL C CC 0.1043 17 146 0.3994 3.9434009872603482E-01
3L_4596510_SNP G A 0.07407 12 150 0.6176 6.1351707604729078E-01
3L_4596597_SNP T G 0.06098 10 154 0.4409 4.3610585683937242E-01
3L_4596643_SNP T A 0.06667 11 154 0.4076 4.0403839629984273E-01
3L_4596716_SNP A T 0.07407 12 150 0.03955 3.9212946395063598E-02
3L_4596726_SNP T G 0.3625 58 102 0.0659 6.1346959214620585E-02
3L_4596752_SNP T G 0.06707 11 153 0.4017 3.9712686789007678E-01
3L_4596790_SNP C A 0.08125 13 147 0.4048 3.9662936275610217E-01
3L_4596806_SNP G A 0.4551 71 85 0.248 2.3604664066327841E-01
3L_4596822_SNP T C 0.3648 58 101 0.09055 8.6289137469906185E-02
3L_4596886_SNP G A 0.2611 41 116 0.1569 1.4851599165714002E-01
3L_4596887_SNP G A 0.2642 42 117 0.1033 9.5659889496002570E-02
3L_4596983_INS T TGT 0.2484 40 121 0.6737 6.6800555549022911E-01
3L_4596986_SNP T G 0.4591 73 86 0.587 5.7912245545671959E-01
3L_4596987_SNP C T 0.4654 74 85 0.5572 5.4788916848561253E-01
3L_4597003_MNP GTT CGC 0.2515 41 122 0.7019 6.9833589610766245E-01
3L_4597060_SNP G C 0.118 19 142 0.009992 8.8198053700412719E-03
3L_4597067_SNP C A 0.06667 11 154 0.4076 4.0403839629984273E-01
3L_4597150_SNP T C 0.4562 73 87 0.693 6.8843108587422075E-01
3L_4597176_SNP A G 0.4557 72 86 0.5991 5.9148488642367147E-01
3L_4597180_SNP A C 0.1235 20 142 0.7258 7.2190179855774672E-01
3L_4597182_SNP T C 0.06707 11 153 0.4019 3.9728615148376600E-01
3L_4597197_SNP A C 0.1852 30 132 0.643 6.3831667666485892E-01
3L_4597221_SNP T C 0.1227 20 143 0.7239 7.2042147956660263E-01
3L_4597236_SNP G A 0.07273 12 153 0.4628 4.5941754734164997E-01
3L_4597266_DEL A AGCCCCTGCCCTGCTGCTGGCAACTTGAAA 0.1688 27 133 0.6199 6.1902078860701748E-01
3L_4597363_SNP C T 0.3625 58 102 0.1171 1.1408261957580701E-01
3L_4597367_SNP G A 0.3711 59 100 0.8814 8.7957570226503479E-01
3L_4597418_SNP C A 0.2761 45 118 0.08287 7.9099139888512582E-02
3L_4597423_SNP G C 0.08642 14 148 0.2176 2.1070228148033132E-01
3L_4597444_SNP G A 0.2562 41 119 0.08343 7.8263152923779999E-02
3L_4597537_SNP G T 0.4383 71 91 0.2545 2.4890283803821678E-01
3L_4597615_INS TT T 0.118 19 142 0.9535 9.5337535373921389E-01
3L_4597663_SNP A G 0.3716 55 93 0.02142 1.9984049327725156E-02
3L_4597665_SNP T C 0.3469 51 96 0.0374 3.5364585126377981E-02
3L_4597840_SNP A T 0.3797 60 98 0.0971 9.0290247402161405E-02
3L_4597869_SNP T A 0.06748 11 152 0.3256 3.1916976964499766E-01
3L_4597977_SNP C G 0.1039 16 138 0.5279 5.3900470644585297E-01
3L_4597986_SNP T C 0.075 12 148 0.1846 1.7730630951435422E-01
3L_4597991_SNP T C 0.3694 58 99 0.6441 6.3608925424012730E-01
3L_4598003_SNP A C 0.3608 57 101 0.697 6.9234933315347580E-01
3L_4598007_DEL AAAAAAA A 0.3665 59 102 0.6984 6.9346038471960081E-01
3L_4598014_SNP T A 0.4459 70 87 0.122 1.5385052864459403E-01
3L_4598020_SNP C A 0.3481 55 103 0.7615 7.5597656362047105E-01
3L_4598021_SNP A T 0.3642 59 103 0.682 6.7769411144435154E-01
3L_4598024_SNP G A 0.3648 58 101 0.664 6.5667495624605032E-01
3L_4598026_SNP T C 0.3522 56 103 0.363 3.6946661399919045E-01
3L_4598033_SNP C T 0.3665 59 102 0.6747 6.6936199945039609E-01
3L_4598063_SNP C A 0.481 76 82 0.07556 7.0512756499644558E-02
3L_4598089_SNP A G 0.3086 50 112 0.599 5.9748809934740499E-01
3L_4598090_DEL GTAGACTA G 0.3125 50 110 0.5718 5.6895366579825613E-01
3L_4598099_DEL TA T 0.3165 50 108 0.5403 5.3571888574047644E-01
3L_4598107_SNP G A 0.4161 67 94 0.03633 3.4280752356309362E-02
3L_4598136_SNP T A 0.1677 27 134 0.2179 2.1294396765056334E-01
3L_4598147_SNP A T 0.35 56 104 0.1936 1.8622555388344286E-01
3L_4598266_SNP G A 0.3648 58 101 0.4694 4.5967683149503069E-01
3L_4598278_SNP G A 0.3711 59 100 0.2907 2.8040668914325706E-01
3L_4598440_SNP A G 0.2885 45 111 0.8565 8.5291351676353333E-01
3L_4598450_SNP C T 0.3086 50 112 0.8693 8.6750910607565790E-01
3L_4598478_DEL T TT 0.3311 50 101 0.1424 1.3399931103454732E-01
3L_4598594_SNP A T 0.3988 65 98 0.4371 4.3099408498364955E-01
3L_4598606_SNP A G 0.4906 78 81 0.7627 7.7834392836321387E-01
3L_4598620_SNP G A 0.4969 80 81 0.5301 5.2220520696514883E-01
3L_4598638_DEL T TT 0.3378 50 98 0.456 4.4655568323117634E-01
3L_4598722_SNP A G 0.319 52 111 0.8169 8.1454573957530463E-01
3L_4598781_SNP A T 0.3375 54 106 0.892 8.9032412687424134E-01
3L_4598783_SNP T C 0.3395 55 107 0.9214 9.2032868478942376E-01
3L_4598834_SNP G A 0.3019 48 111 0.7793 7.7643918606128126E-01
3L_4598852_SNP C T 0.284 46 116 0.7196 7.1652099585644802E-01
3L_4598855_SNP A C 0.2778 45 117 0.7603 7.5704998666750112E-01
3L_4598860_SNP A T 0.3333 54 108 0.5375 5.3524683755667635E-01
3L_4598962_SNP T C 0.2981 48 113 0.7577 7.5470028239471021E-01
3L_4599111_SNP G A 0.1411 23 140 0.3941 3.8998770881642153E-01
3L_4599155_SNP T C 0.1296 21 141 0.341 3.3510681899901007E-01
3L_4599195_DEL T TCCTGTGGCTTCCTAAACGTT 0.05521 9 154 0.1701 1.6460540303895599E-01
3L_4599265_SNP A G 0.4025 64 95 0.6071 6.0459006342035371E-01
3L_4599285_SNP A C 0.1049 17 145 0.7558 7.5496752077259877E-01
3L_4599287_SNP T C 0.1104 18 145 0.6458 6.4221560742232331E-01
3L_4599327_SNP G A 0.1812 29 131 0.03629 3.2295003400251383E-02
3L_4599331_DEL C TCTT 0.4698 70 79 0.0596 6.7280487162114683E-02
3L_4599398_SNP A T 0.216 35 127 0.5678 5.6716198114318739E-01
3L_4599434_SNP C G 0.1739 28 133 0.1179 1.1084744323493700E-01
3L_4599441_SNP G A 0.2581 40 115 0.5085 4.9315306145113591E-01
3L_4599482_SNP T C 0.05521 9 154 0.9546 9.5408718178130547E-01
3L_4599488_SNP T C 0.3072 47 106 0.07 8.1401620133952357E-02
3L_4599509_SNP G C 0.1062 17 143 0.9869 9.8667833063271626E-01
3L_4599517_SNP C T 0.3145 50 109 0.2441 2.3331437172218683E-01
3L_4599534_SNP C A 0.4581 71 84 0.4313 4.1908170497440922E-01
3L_4599546_SNP A C 0.1818 28 126 0.1075 9.7822804875231872E-02
3L_4599570_SNP A T 0.3179 48 103 0.3536 3.4064772745837768E-01
3L_4599588_SNP T G 0.0641 10 146 0.9486 9.4779659625508317E-01
3L_4599601_SNP A T 0.06962 11 147 0.2776 2.6767820431940059E-01
3L_4599642_SNP G A 0.4872 76 80 0.7134 7.0762101573061997E-01
3L_4599646_SNP T C 0.1625 26 134 0.08345 7.8625660157029528E-02
3L_4599729_SNP A G 0.05521 9 154 0.1467 1.4170012880130489E-01
3L_4599818_SNP C T 0.1437 23 137 0.5545 5.4892673204845233E-01
3L_4599823_DEL G GG 0.15 24 136 0.6879 6.8388618100434806E-01
3L_4599838_SNP A T 0.4403 70 89 0.2182 2.0814171648806112E-01
3L_4599849_SNP A C 0.2013 32 127 0.0317 3.0170037072381358E-02
3L_4599853_SNP G C 0.2209 36 127 0.5459 5.4057182105681645E-01
3L_4599967_SNP G A 0.3851 62 99 0.202 1.9576770072234884E-01
3L_4599980_SNP A G 0.1304 21 140 0.07281 6.7794868560006327E-02
3L_4600032_SNP G C 0.1543 25 137 0.2404 2.3586397461681985E-01
3L_4600198_SNP T C 0.4231 66 90 0.57 5.6457323579474783E-01
3L_4600201_SNP T C 0.05488 9 155 0.3076 3.0432754917530302E-01
3L_4600235_SNP C T 0.3585 57 102 0.5818 5.7470164736407559E-01
3L_4600264_SNP G T 0.1863 30 131 0.1776 1.7062952474821547E-01
3L_4600337_SNP A T 0.4437 71 89 0.9919 9.9191914640846357E-01
3L_4600339_SNP T C 0.1304 21 140 0.6244 6.1828478574385204E-01
3L_4600348_SNP C T 0.1203 19 139 0.7737 7.7310617439934182E-01
3L_4600374_SNP A G 0.05521 9 154 0.217 2.1248738228310959E-01
3L_4600380_SNP C T 0.4188 67 93 0.4963 4.8783636328296232E-01
3L_4600404_SNP C A 0.1615 26 135 0.7874 7.8423301858570071E-01
3L_4600405_SNP C A 0.1572 25 134 0.9031 9.0122330811470552E-01
3L_4600407_SNP A G 0.1739 28 133 0.572 5.6666455546057581E-01
3L_4600408_SNP A C 0.1615 26 135 0.7874 7.8423301858570071E-01
3L_4600409_SNP A C 0.1635 26 133 0.7989 7.9556290848357558E-01
3L_4600411_SNP G T 0.1519 24 134 0.9089 9.0712649659517453E-01
3L_4600413_MNP ATC TCA 0.1401 22 135 0.5195 5.3938021219179011E-01
3L_4600416_INS GAATGAATCA G 0.06135 10 153 0.2737 2.7145042284768983E-01
3L_4600417_SNP A T 0.09938 16 145 0.2195 2.1284661305553920E-01
3L_4600420_SNP G T 0.1159 19 145 0.1306 1.2653332033522968E-01
3L_4600422_INS ATCGTTTTCA A 0.1104 18 145 0.1384 1.3307342629826469E-01
3L_4600425_SNP T C 0.1553 25 136 0.8171 8.1434955089438898E-01
3L_4600478_SNP A G 0.236 38 123 0.9334 9.3217802608097622E-01
3L_4600495_SNP C T 0.1491 24 137 0.9158 9.1539644565705980E-01
3L_4600519_SNP C G 0.4722 68 76 0.9578 9.5586512908846077E-01
3L_4600592_SNP C T 0.1049 17 145 0.2655 2.6122344904269978E-01
3L_4600612_SNP T C 0.3375 54 106 0.2607 2.5765919887586719E-01
3L_4600628_SNP A G 0.1104 18 145 0.1683 1.6345623870704962E-01
3L_4600710_SNP A G 0.216 35 127 0.09723 9.2507204526829701E-02
3L_4600732_SNP T A 0.2346 38 124 0.2106 2.0836352141397163E-01
3L_4600750_SNP A G 0.2209 36 127 0.09673 9.2899040196412153E-02
3L_4600757_SNP T C 0.1173 19 143 0.09067 8.6513584944799882E-02
3L_4600885_SNP G A 0.1758 29 136 0.1028 1.0019208563374205E-01
3L_4600955_SNP C T 0.3208 51 108 0.6012 5.9593566359211070E-01
3L_4601041_SNP T C 0.05521 9 154 0.1386 1.3487299183674040E-01
3L_4601052_SNP T A 0.175 28 132 0.7175 7.1358294466094885E-01
3L_4601074_SNP A G 0.1688 27 133 0.7434 7.3913649350003863E-01
3L_4601086_SNP A G 0.1288 21 142 0.5388 5.3352474615758616E-01
3L_4601089_SNP T C 0.1429 23 138 0.5498 5.4471762202064533E-01
3L_4601146_INS TTTA T 0.2687 43 117 0.5247 5.1759877544586042E-01
3L_4601150_INS TT T 0.2687 43 117 0.5247 5.1759877544586042E-01
3L_4601153_INS GGTAT G 0.2687 43 117 0.5247 5.1759877544586042E-01
3L_4601220_SNP A T 0.1925 31 130 0.2265 2.2005133463477888E-01
3L_4601264_DEL A ATAG 0.2147 35 128 0.5894 5.8594296207255581E-01
3L_4601301_SNP A T 0.07975 13 150 0.5354 5.2975261938776241E-01
3L_4601356_SNP G A 0.06707 11 153 0.5069 5.0400763117474134E-01
3L_4601365_SNP A G 0.1154 18 138 0.1216 1.1171459166780529E-01
3L_4601401_INS GGTTGATGG G 0.2662 41 113 0.8871 8.8632506533494060E-01
3L_4601424_SNP T G 0.07407 12 150 0.3935 3.8631917580416186E-01
3L_4601441_SNP C G 0.1656 27 136 0.9219 9.2105902731871037E-01
3L_4601478_INS TAT T 0.2342 37 121 0.4132 4.0513041636300551E-01
3L_4601530_SNP A G 0.1709 27 131 0.3697 3.5889469260034412E-01
3L_4601545_SNP G C 0.3354 54 107 0.7717 7.6896524692047086E-01
3L_4601550_INS TC T 0.2188 35 125 0.3942 3.8831520284080445E-01
3L_4601551_DEL C GTGTTGTGGGAGGGATGT 0.08589 14 149 0.4994 4.9683659665166979E-01
3L_4601565_SNP C A 0.2123 31 115 0.4363 4.1691013483935546E-01
3L_4601581_SNP A G 0.09877 16 146 0.6962 6.9157658860534577E-01
3L_4601667_SNP T C 0.0679 11 151 0.7758 7.7285144764396352E-01
3L_4601707_SNP A G 0.2767 44 115 0.6251 6.1737625617444236E-01
3L_4601743_SNP G A 0.09494 15 143 0.6017 5.9325109109178686E-01
3L_4601765_SNP G A 0.1043 17 146 0.6774 6.7539680411228087E-01
3L_4601788_SNP A G 0.09938 16 145 0.6951 6.9103552102523524E-01
3L_4601791_SNP A G 0.06211 10 151 0.4074 3.9934384980815296E-01
3L_4601804_SNP A T 0.06211 10 151 0.1585 1.5382746123095015E-01
3L_4601823_SNP G A 0.2822 46 117 0.4147 4.0888212407660240E-01
3L_4601836_SNP C T 0.1718 28 135 0.5892 5.8458714278405766E-01
3L_4601847_SNP A T 0.09877 16 146 0.7034 6.9915645176435182E-01
3L_4601851_SNP A G 0.1739 28 133 0.2925 2.9377440313218395E-01
3L_4601943_SNP T C 0.1076 17 141 0.6634 6.7953497267801111E-01
3L_4601980_DEL G CAAATTAACAATGTGCCCTCAA 0.09756 16 148 0.8022 8.0101385854922169E-01
3L_4601987_SNP T A 0.08844 13 134 0.2301 2.0412204527379618E-01
3L_4601993_SNP C T 0.1027 15 131 0.1838 1.5998460446471641E-01
3L_4601998_SNP C T 0.1277 18 123 0.7765 7.6328937787739382E-01
3L_4602093_SNP T C 0.2532 40 118 0.6466 6.3814460353871494E-01
3L_4602228_SNP A T 0.06135 10 153 0.5963 5.9208948335111256E-01
3L_4602237_SNP G T 0.1026 16 140 0.08733 8.5948612518708445E-02
3L_4602427_SNP G A 0.2885 45 111 0.5567 5.5249076055791502E-01
3L_4602470_SNP C T 0.175 28 132 0.8135 8.1018621060827922E-01
3L_4602608_SNP G T 0.0875 14 146 0.2458 2.4823753873464305E-01
3L_4602612_SNP A G 0.1056 17 144 0.8435 8.4110271239008261E-01
3L_4602613_SNP C T 0.3694 58 99 0.6504 6.4328586894731354E-01
3L_4602682_SNP C T 0.0679 11 151 0.2145 2.0802280256081207E-01
3L_4602714_DEL T TA 0.05488 9 155 0.2143 2.1121468559083834E-01
3L_4602854_SNP A G 0.1325 20 131 0.1098 1.0210919802014429E-01
3L_4602980_SNP A G 0.1006 16 143 0.565 5.5986336241175028E-01
3L_4602982_SNP C T 0.08861 14 144 0.6231 6.1799490406426794E-01
3L_4603006_SNP A G 0.1375 22 138 0.5067 4.9919239275373040E-01
3L_4603118_SNP T C 0.1761 28 131 0.1635 1.5543886794942352E-01
3L_4603124_SNP G A 0.05 8 152 0.9218 9.2059914918947228E-01
3L_4603130_SNP A T 0.06289 10 149 0.7739 7.6995751137477053E-01
3L_4603149_SNP A G 0.06832 11 150 0.9941 9.9408223191916079E-01
3L_4603165_SNP A G 0.2595 41 117 0.4678 4.6274475978762786E-01
3L_4603286_SNP A G 0.09697 16 149 0.3407 3.3707785031840665E-01
3L_4603420_SNP A C 0.142 23 139 0.1151 1.1300276185980451E-01
3L_4603462_SNP T A 0.1429 23 138 0.9195 9.1892291532179238E-01
3L_4603476_SNP A C 0.1963 32 131 0.4623 4.5745715738767068E-01
3L_4603484_SNP G T 0.2179 34 122 0.8645 8.6151196859261014E-01
3L_4603486_SNP C T 0.1132 18 141 0.5883 5.8101606144266804E-01
3L_4603487_SNP C T 0.25 38 114 0.8488 8.5563103488695336E-01
3L_4603529_SNP C A 0.1069 17 142 0.2903 2.7933812290660787E-01
3L_4603561_SNP A C 0.4052 62 91 0.9366 9.3554946080016521E-01
3L_4603567_SNP C T 0.4717 75 84 0.3777 3.7138746810076340E-01
3L_4603616_SNP T G 0.08075 13 148 0.698 6.9296594088683350E-01
3L_4603641_SNP A G 0.1625 26 134 0.1133 1.0848722756135487E-01
3L_4603689_SNP G A 0.3974 62 94 0.7007 6.9910847717241875E-01
3L_4603695_SNP C T 0.1437 23 137 0.3796 3.7653274427298022E-01
3L_4603698_SNP A T 0.3665 59 102 0.7616 7.6105595437732521E-01
3L_4603701_SNP G A 0.1392 22 136 0.1854 1.7714478874158257E-01
3L_4603728_SNP C T 0.2919 47 114 0.4962 4.9069925439927919E-01
3L_4603880_SNP G A 0.179 29 133 0.8931 8.9170562263374498E-01
3L_4603916_SNP G A 0.1472 24 139 0.5799 5.7511951000897577E-01
3L_4603976_SNP T G 0.1698 27 132 0.9929 9.9272307687934258E-01
3L_4604009_DEL A AA 0.2152 34 124 0.3487 3.4237929914005172E-01
3L_4604012_SNP C G 0.1718 28 135 0.7495 7.4638103407090473E-01
3L_4604026_SNP C T 0.2437 39 121 0.4924 4.8620376311695290E-01
3L_4604053_SNP T A 0.2422 39 122 0.3236 3.1770287395155172E-01
3L_4604054_SNP G A 0.2327 37 122 0.2851 2.7637161209603645E-01
3L_4604123_SNP G A 0.3782 59 97 0.9286 9.2677434846522100E-01
3L_4604170_SNP G A 0.1366 22 139 0.4264 4.1741054308024472E-01
3L_4604285_SNP A G 0.06875 11 149 0.6872 6.8146052887883024E-01
3L_4604439_SNP A G 0.425 68 92 0.4112 4.0602944610070102E-01
3L_4604443_SNP T G 0.1677 27 134 0.1102 1.0530283591609579E-01
3L_4604445_INS AGGGAA A 0.1829 30 134 0.06542 6.2621194681751452E-02
3L_4604454_SNP G A 0.184 30 133 0.05686 5.5115982659721181E-02
3L_4604455_SNP A C 0.1801 29 132 0.0635 6.0140426430600108E-02
3L_4604461_SNP C T 0.1988 32 129 0.03151 3.0039008897089155E-02
3L_4604515_SNP C A 0.3861 61 97 0.01066 8.8111227340527953E-03
3L_4604525_SNP C A 0.3758 59 98 0.007082 5.6466264315859363E-03
3L_4604531_SNP A T 0.216 35 127 0.03506 3.2949389890334843E-02
3L_4604541_DEL A ATGGTGAAGAATATTCGA 0.375 60 100 0.4411 4.3421395280832220E-01
3L_4604562_SNP T G 0.3789 61 100 0.3886 3.8157501126947779E-01
3L_4604564_SNP A C 0.4038 63 93 0.9603 9.5921144072210307E-01
3L_4604566_SNP A T 0.4188 67 93 0.6816 6.7694596784917571E-01
3L_4604602_SNP T C 0.2346 38 124 0.147 1.5170279295759304E-01
3L_4604611_SNP C A 0.05488 9 155 0.7992 7.9781726336510328E-01
3L_4604655_SNP T G 0.1111 18 144 0.004839 5.1847221305437331E-03
3L_4604707_SNP G T 0.2547 41 120 0.7639 7.6123482351207739E-01
3L_4604824_SNP C A 0.09816 16 147 0.7889 7.8745410655136217E-01
3L_4604920_DEL G GTAGACGCCTGCGGTCGCGGGATGGCAACCAAACCGACAGACATCCTGTGGCTTATTCG 0.07975 13 150 0.1526 1.4722389948253678E-01
3L_4605041_SNP G A 0.3312 52 105 0.442 4.2880174649277869E-01
3L_4605088_SNP T C 0.1166 19 144 0.6722 6.6899763970063875E-01
3L_4605097_SNP A C 0.1152 19 146 0.6942 6.9195088408386507E-01
3L_4605171_SNP T C 0.2012 33 131 0.663 6.5966363268938111E-01
3L_4605302_SNP T C 0.2911 46 112 0.3668 3.5425910337730238E-01
3L_4605310_SNP A T 0.3861 61 97 0.8183 8.1524174059245635E-01
3L_4605345_SNP G A 0.1402 23 141 0.6944 6.9135821567710098E-01
3L_4605352_SNP G A 0.2963 48 114 0.7268 7.2376665164047638E-01
3L_4605353_SNP T C 0.06707 11 153 0.9724 9.7214280104400741E-01
3L_4605365_SNP T A 0.3106 50 111 0.4815 4.8454909919851230E-01
3L_4605409_SNP A G 0.3312 52 105 0.6597 6.5279736077345019E-01
3L_4605450_SNP G A 0.1455 24 141 0.4318 4.2828075582336556E-01
3L_4605467_SNP T A 0.1173 19 143 0.8895 8.8793984171792928E-01
3L_4605469_DEL G CATGCC 0.1118 18 143 0.9529 9.5212702191117204E-01
3L_4605544_SNP C T 0.1437 23 137 0.6358 6.2885735262129516E-01
3L_4605555_SNP T A 0.3677 57 98 0.6392 6.3821511090365934E-01
3L_4605679_SNP C T 0.4348 70 91 0.5446 5.3849633196331137E-01
3L_4605687_SNP A C 0.425 68 92 0.7837 7.8655155526489917E-01
3L_4605688_SNP A C 0.3312 53 107 0.5089 5.0410805415736748E-01
3L_4605694_DEL T TG 0.07843 12 141 0.4507 4.4231142708487714E-01
3L_4605695_SNP G T 0.3852 52 83 0.7645 7.6628646353658880E-01
3L_4605706_SNP C T 0.1258 20 139 0.4784 4.7113490826470616E-01
3L_4605707_SNP T C 0.1258 20 139 0.4784 4.7113490826470616E-01
3L_4605760_SNP A G 0.1358 22 140 0.6762 6.7149283520855108E-01
3L_4605787_SNP C T 0.1911 30 127 0.4276 4.1744525690669732E-01
3L_4605793_SNP G C 0.1824 29 130 0.221 2.1157218229500552E-01
3L_4605796_SNP C A 0.1835 29 129 0.4533 4.4472782879177719E-01
3L_4605946_SNP C T 0.4414 64 81 0.3662 3.9473282757248318E-01
3L_4605960_SNP A G 0.4839 75 80 0.2961 2.8290290755596426E-01
3L_4606146_SNP T A 0.4474 68 84 0.9915 9.9135307014165530E-01
3L_4606265_SNP T C 0.2785 44 114 0.7748 7.6980545098786357E-01
3L_4606322_SNP G A 0.2739 43 114 0.407 4.0861611995078151E-01
3L_4606376_SNP G C 0.4512 74 90 0.1696 1.6536165015860438E-01
3L_4606393_DEL A AA 0.4808 75 81 0.3082 3.0815062234394563E-01
3L_4606406_SNP A G 0.07407 12 150 0.4853 4.8024503643237193E-01
3L_4606413_SNP G A 0.4908 80 83 0.5312 5.2744311625999407E-01
3L_4606426_INS AA A 0.1929 27 113 0.6541 6.8080140771881537E-01
3L_4606432_SNP C G 0.06832 11 150 0.5633 5.8221712081672394E-01
3L_4606442_SNP C A 0.4908 80 83 0.5312 5.2744311625999407E-01
3L_4606458_SNP A G 0.184 30 133 0.3175 3.1134279956780264E-01
3L_4606478_SNP A C 0.179 29 133 0.1313 1.3449074256297255E-01
3L_4606511_SNP T C 0.4938 80 82 0.2405 2.3323745646415550E-01
3L_4606648_SNP A G 0.05455 9 156 0.2818 2.7815257061696963E-01
3L_4606675_MNP GTT CGC 0.2407 39 123 0.2617 2.5422173538435178E-01
3L_4606691_SNP G T 0.4506 73 89 0.1024 9.7192964098714252E-02
3L_4606697_SNP A G 0.3924 62 96 0.1258 1.1584659816393850E-01
3L_4606710_SNP A C 0.1801 29 132 0.05144 4.9509549193683618E-02
3L_4606717_SNP C T 0.1731 27 129 0.1229 1.1612939997324534E-01
3L_4606765_SNP C G 0.141 22 134 0.305 2.9268110268819181E-01
3L_4606768_INS CGTC C 0.09211 14 138 0.6349 6.2279520622103712E-01
3L_4606779_SNP C T 0.3354 53 105 0.07692 6.9763930543997724E-02
3L_4606797_SNP G T 0.3396 54 105 0.06272 5.7494895258514256E-02
3L_4606820_SNP C G 0.1534 25 138 0.5493 5.4546390663856092E-01
3L_4607012_SNP C A 0.08974 14 142 0.9765 9.7585325852076343E-01
3L_4607061_DEL G GCCTG 0.09317 15 146 0.7869 7.8324856089676453E-01
3L_4607062_SNP C T 0.2639 38 106 0.3306 3.0577208023113256E-01
3L_4607066_SNP T C 0.5 78 78 0.4912 4.7924414556772432E-01
3L_4607071_DEL G GAGGTGG 0.09202 15 148 0.8045 8.0203580918113304E-01
3L_4607097_SNP G T 0.3711 59 100 0.9622 9.6125983274513227E-01
3L_4607156_SNP G A 0.1605 26 136 0.6951 6.9051250541825671E-01
3L_4607177_SNP C T 0.4875 78 82 0.8226 8.1901198700038613E-01
3L_4607241_SNP A C 0.2484 40 121 0.7712 7.6921075859319610E-01
3L_4607265_SNP T C 0.05556 9 153 0.06741 6.3051235903950564E-02
3L_4607276_SNP C T 0.4076 64 93 0.9559 9.5457543051210125E-01
3L_4607277_SNP T C 0.414 65 92 0.9788 9.7820074256613621E-01
3L_4607300_SNP T G 0.1615 26 135 0.8249 8.2297815910571082E-01
3L_4607309_SNP C T 0.4062 65 95 0.6924 6.8815099050668915E-01
3L_4607314_SNP G A 0.3949 62 95 0.5798 5.7389391333982198E-01
3L_4607319_SNP C T 0.4062 65 95 0.6254 6.1824432055199208E-01
3L_4607322_DEL A AATGTTAGCTTAAGAACTATCTATTTTTAAGACAATACA 0.3446 51 97 0.4967 5.2343038573408385E-01
3L_4607464_SNP C T 0.07362 12 151 0.7775 7.7492181366361002E-01
3L_4607702_SNP T C 0.09554 15 142 0.03123 3.4251016005766008E-02
3L_4607757_SNP T G 0.4845 78 83 0.3387 3.3137208036055699E-01
3L_4607764_SNP T A 0.4845 78 83 0.3483 3.4123764984472149E-01
3L_4607813_SNP T C 0.4747 75 83 0.2432 2.3416771334495612E-01
3L_4607821_SNP C T 0.4601 75 88 0.4786 4.7292527880113044E-01
3L_4607853_SNP G A 0.1288 21 142 0.1566 1.5298006985824153E-01
3L_4607862_DEL GA TTAT 0.179 29 133 0.8162 8.1339421624755881E-01
3L_4607875_SNP T C 0.1812 29 131 0.8308 8.2724821103433421E-01
3L_4607885_SNP A G 0.3625 58 102 0.9468 9.4584596410792277E-01
3L_4607891_DEL G CACT 0.122 20 144 0.1717 1.6758919540776474E-01
3L_4607896_SNP G T 0.1173 19 143 0.1577 1.5350219180298541E-01
3L_4607898_SNP C T 0.1166 19 144 0.239 2.3460736937919302E-01
3L_4607900_SNP G T 0.1118 18 143 0.1644 1.6220052281346575E-01
3L_4607901_DEL T TTAAACTATAAA 0.1227 20 143 0.1806 1.7641699780001596E-01
3L_4607902_SNP C T 0.3139 43 94 0.5402 5.6949331202642250E-01
3L_4607912_SNP T A 0.3165 44 95 0.9995 9.9953665146902737E-01
3L_4607921_SNP G A 0.189 31 133 0.3926 3.8807343121705307E-01
3L_4607937_SNP A C 0.4654 74 85 0.5585 5.5035125345478364E-01
3L_4607941_SNP T C 0.2313 37 123 0.9561 9.5547307071740384E-01
3L_4607963_SNP A G 0.2446 34 105 0.3298 3.5676990964535438E-01
3L_4608035_SNP A G 0.1779 29 134 0.8518 8.5002262307629672E-01
3L_4608092_SNP A C 0.142 23 139 0.2046 1.9703495943040727E-01
3L_4608170_SNP G A 0.1543 25 137 0.217 2.0961750487275532E-01
3L_4608221_SNP A G 0.3782 59 97 0.2067 1.9448411720093506E-01
3L_4608223_SNP C G 0.06061 10 155 0.03975 3.8260881944418873E-02
3L_4608251_SNP A G 0.1384 22 137 0.259 2.4939009918724397E-01
3L_4608297_SNP A T 0.15 24 136 0.198 1.9464693250650000E-01
3L_4608374_SNP A G 0.3 48 112 0.7615 7.5750346328055795E-01
3L_4608418_SNP C A 0.3006 49 114 0.7426 7.3921158994011571E-01
3L_4608432_INS T TCCCCAAACATCC 0.3121 49 108 0.7067 6.9882736671789858E-01
3L_4608474_SNP T C 0.4125 66 94 0.5885 5.8056669116287596E-01
3L_4608557_SNP G C 0.1718 28 135 0.34 3.3342587752153674E-01
3L_4608567_SNP G A 0.2422 39 122 0.1481 1.4085399494723072E-01
3L_4608599_SNP T G 0.2 32 128 0.6453 6.4263132300096493E-01
3L_4608618_SNP C T 0.3789 61 100 0.2262 2.1803720806990101E-01
3L_4608728_SNP C T 0.4099 66 95 0.8083 8.0519254668793216E-01
3L_4608779_SNP A C 0.2053 31 120 0.2313 2.1252327039976437E-01
3L_4608830_SNP T G 0.4013 61 91 0.9539 9.5219030242126801E-01
3L_4608906_SNP T G 0.3526 55 101 0.6871 6.7993164496110547E-01
3L_4608907_SNP A C 0.2436 38 118 0.8609 8.5952459203243226E-01
3L_4608909_SNP A C 0.2564 40 116 0.9378 9.3713685905832356E-01
3L_4608916_DEL A AA 0.3125 45 99 0.7949 8.0018761159338547E-01
3L_4608968_SNP C T 0.3975 64 97 0.6332 6.2864945406250916E-01
3L_4608983_SNP C A 0.4099 66 95 0.4899 4.8336150542201251E-01
3L_4608986_SNP G A 0.3782 59 97 0.3793 3.7050811380160698E-01
3L_4609014_SNP A G 0.4076 64 93 0.322 3.1447752787612360E-01
3L_4609071_SNP A G 0.1056 17 144 0.9617 9.6127989694643401E-01
3L_4609089_SNP T G 0.1076 17 141 0.9757 9.7514002178229398E-01
3L_4609098_SNP C T 0.4295 67 89 0.4406 4.2979064850008764E-01
3L_4609100_SNP G C 0.4188 67 93 0.3306 3.2262174286387446E-01
3L_4609124_SNP C T 0.3457 56 106 0.4929 4.8763289374234831E-01
3L_4609157_SNP A T 0.2911 46 112 0.0754 6.8827895046428722E-02
3L_4609173_SNP A G 0.325 52 108 0.3524 3.5388773781820160E-01
3L_4609211_SNP T C 0.375 60 100 0.8334 8.3084475622155485E-01
3L_4609217_SNP T A 0.4214 67 92 0.5265 5.2007883332189575E-01
3L_4609225_SNP T C 0.375 60 100 0.964 9.6343992267716627E-01
3L_4609298_SNP A G 0.3812 61 99 0.9231 9.2167290765875198E-01
3L_4609299_SNP A G 0.4167 65 91 0.95 9.4883097146321449E-01
3L_4609364_INS TT A 0.4012 65 97 0.6946 6.8998708530804898E-01
3L_4609376_SNP A G 0.3975 64 97 0.6079 6.0161059302839781E-01
3L_4609443_SNP A T 0.1801 29 132 0.9516 9.5081351237024636E-01
3L_4609444_SNP T C 0.1635 26 133 0.8808 8.7843164095497139E-01
3L_4609465_SNP G A 0.1761 28 131 0.9911 9.9098308933902768E-01
3L_4609868_SNP C T 0.3734 59 99 0.6576 6.5013071236484654E-01
3L_4609884_SNP C A 0.2532 40 118 0.7398 7.3367481818050240E-01
3L_4609895_SNP G A 0.3694 58 99 0.1807 1.7410633912429185E-01
3L_4609910_SNP C A 0.2687 43 117 0.7767 7.7205577136702808E-01
3L_4609914_SNP G T 0.3208 51 108 0.4629 4.5227156117259582E-01
3L_4609931_SNP A C 0.3312 53 107 0.4586 4.4962703938548443E-01
3L_4609935_SNP A C 0.3312 53 107 0.4303 4.2561131436626620E-01
3L_4609940_SNP C T 0.3312 53 107 0.5564 5.5283668592032886E-01
3L_4610014_SNP T C 0.4025 64 95 0.6503 6.4706331249645332E-01
3L_4610070_SNP A G 0.3086 50 112 0.8116 8.1022549572602642E-01
3L_4610226_DEL A AA 0.4051 64 94 0.6479 6.4089437437060781E-01
3L_4610235_SNP T G 0.2532 40 118 0.9882 9.8807169273594675E-01
3L_4610327_SNP T C 0.2236 36 125 0.9963 9.9618741924219556E-01
3L_4610364_SNP G C 0.07975 13 150 0.3848 3.7943275976735891E-01
3L_4610375_MNP TAT GCA 0.05455 9 156 0.9638 9.6350956969259594E-01
3L_4610384_INS TTTGTTA GCG 0.05455 9 156 0.9638 9.6350956969259594E-01
3L_4610390_SNP T G 0.2956 47 112 0.1644 1.5458124790136885E-01
3L_4610408_SNP G C 0.3416 55 106 0.2059 1.9750662614718451E-01
3L_4610475_DEL T GTA 0.4304 68 90 0.255 2.8143128899615966E-01
3L_4610484_INS CGC C 0.2566 39 113 0.3707 3.5715319289840242E-01
3L_4610687_SNP C T 0.1491 24 137 0.07553 7.3546953402080534E-02
3L_4610882_SNP T C 0.3975 64 97 0.7594 7.5584294174291733E-01
3L_4610958_SNP A G 0.2949 46 110 0.1098 9.9888270087087672E-02
3L_4610967_SNP T C 0.2405 38 120 0.05601 5.0586932292951581E-02
3L_4611006_SNP G C 0.2484 40 121 0.08499 7.9968202471592920E-02
3L_4611048_SNP A T 0.2795 45 116 0.2147 2.0707935947037881E-01
3L_4611129_SNP G A 0.2716 44 118 0.2167 2.1096683463450916E-01
3L_4611224_SNP G A 0.4591 73 86 0.28 2.6943978789752554E-01
3L_4611233_INS A ACGAGGCGTTGAA 0.4527 67 81 0.2129 2.3808571234667353E-01
3L_4611274_SNP G C 0.128 21 143 0.6197 6.1727054952857663E-01
3L_4611342_SNP A T 0.3618 55 97 0.8083 8.0197538105153598E-01
3L_4611371_SNP A G 0.3121 49 108 0.54 5.3217402625330723E-01
3L_4611384_SNP C A 0.2368 36 116 0.2036 1.8682434091237954E-01
3L_4611468_SNP G A 0.4658 75 86 0.1419 1.3590512029943358E-01
3L_4611471_SNP C T 0.2901 47 115 0.02258 2.0674291096657239E-02
3L_4611475_SNP G A 0.2857 46 115 0.01389 1.2706206701024911E-02
3L_4611493_SNP G C 0.2857 46 115 0.0204 1.8274441464001312E-02
3L_4611508_INS TATGT T 0.3025 49 113 0.02055 1.8957650621723769E-02
3L_4611517_INS GCAGG G 0.3025 49 113 0.02055 1.8957650621723769E-02
3L_4611524_SNP T C 0.3025 49 113 0.02055 1.8957650621723769E-02
3L_4611529_SNP A T 0.2963 48 114 0.01824 1.6775134640273852E-02
3L_4611531_SNP G A 0.2981 48 113 0.02201 1.9970429213942202E-02
3L_4611533_SNP A G 0.3025 49 113 0.02055 1.8957650621723769E-02
3L_4611535_SNP T C 0.3 48 112 0.02198 1.9551173962733658E-02
3L_4611536_SNP T C 0.2795 45 116 0.02872 2.6263731705170868E-02
3L_4611543_SNP A T 0.3025 49 113 0.02055 1.8957650621723769E-02
3L_4611656_SNP G A 0.2981 48 113 0.5818 5.7642771632112011E-01
3L_4611702_DEL A AG 0.3092 47 105 0.3932 3.8043417817366576E-01
3L_4611713_SNP G A 0.35 56 104 0.5763 5.6973023820488022E-01
3L_4611741_SNP G T 0.3292 53 108 0.4031 4.0063755757977870E-01
3L_4611745_SNP A C 0.3205 50 106 0.4079 3.9655647531634219E-01
3L_4611763_SNP C A 0.4907 79 82 0.8436 8.4135257949954823E-01
3L_4611820_SNP A C 0.284 46 116 0.2908 2.8480174195797525E-01
3L_4611867_SNP G A 0.3374 55 108 0.5557 5.5192837152535301E-01
3L_4611878_SNP A G 0.3459 55 104 0.5675 5.6860489180384932E-01
3L_4611884_DEL A AAAAA 0.4832 72 77 0.9962 9.9608291806623372E-01
3L_4611903_SNP T A 0.4625 74 86 0.9321 9.3115555854124465E-01
3L_4611927_SNP T A 0.3333 54 108 0.6372 6.3309407046672928E-01
3L_4611929_SNP G A 0.3395 55 107 0.6347 6.3113220008700543E-01
3L_4611971_SNP G A 0.1677 27 134 0.604 5.9790728999791587E-01
3L_4612002_SNP A C 0.4387 68 87 0.8073 8.0453904631318784E-01
3L_4612007_INS T TAAT 0.4503 68 83 0.9718 9.7094601876288844E-01
3L_4612271_DEL G ATA 0.1739 28 133 0.7936 7.9032090597546079E-01
3L_4612366_SNP G C 0.1667 27 135 0.7709 7.6854583598021364E-01
3L_4612507_DEL C CTCCA 0.05556 9 153 0.8493 8.4738529049241240E-01
3L_4612606_SNP C T 0.0641 10 146 0.7467 7.3961782365819617E-01
3L_4612793_SNP A T 0.07407 12 150 0.9585 9.5815301353283333E-01
3L_4612794_SNP C T 0.0875 14 146 0.8011 7.9800079887688058E-01
3L_4612898_SNP A G 0.08589 14 149 0.6513 6.4813210992414949E-01
3L_4612974_SNP A T 0.118 19 142 0.7045 7.0055076629720037E-01
3L_4612987_SNP T A 0.1235 20 142 0.6755 6.7210503968514801E-01
3L_4613079_SNP T C 0.1111 18 144 0.8225 8.1982642236662318E-01
3L_4613190_SNP T A 0.1132 18 141 0.9031 9.0107053012634009E-01
3L_4613218_SNP C A 0.09934 15 136 0.5112 4.9476999074853845E-01
3L_4613227_SNP A G 0.1111 16 128 0.558 5.3606304032160335E-01
3L_4613228_SNP T C 0.102 15 132 0.5481 5.2844655277839125E-01
3L_4613231_SNP C T 0.1899 30 128 0.5806 5.7257669777761988E-01
3L_4613233_SNP T G 0.1899 30 128 0.8184 8.1521068704984323E-01
3L_4613246_SNP A C 0.1667 27 135 0.5815 5.7733973780463410E-01
3L_4613250_SNP T C 0.09938 16 145 0.4502 4.4430477555658443E-01
3L_4613258_SNP A G 0.1615 26 135 0.4266 4.1976990566249550E-01
3L_4613284_SNP G C 0.08125 13 147 0.5207 5.1357865843540373E-01
3L_4613285_DEL C CA 0.08125 13 147 0.5207 5.1357865843540373E-01
3L_4613429_INS ATTGTA A 0.08861 14 144 0.9158 9.1440140910417600E-01
3L_4613450_SNP A G 0.09375 15 145 0.5647 5.5690529575279313E-01
3L_4613491_SNP A T 0.0625 10 150 0.2228 2.1524287410395393E-01
3L_4613868_INS TTC T 0.05455 9 156 0.9743 9.7408341961176559E-01
3L_4613907_SNP C T 0.1519 24 134 0.8796 8.7716344537724045E-01
3L_4613916_SNP C A 0.0679 11 151 0.3736 3.6664342195459965E-01
3L_4613997_MNP CCG ATT 0.07453 12 149 0.375 3.6835066474043698E-01
3L_4614050_SNP T C 0.1258 20 139 0.7693 7.6432586562620597E-01
3L_4614055_SNP A C 0.2745 42 111 0.5572 5.4697376340509796E-01
3L_4614069_SNP A T 0.1195 19 140 0.8202 8.1782924602598428E-01
3L_4614070_SNP A G 0.1304 21 140 0.7396 7.3560569879824844E-01
3L_4614072_SNP A G 0.1463 24 140 0.6871 6.8429591199487527E-01
3L_4614078_SNP G C 0.1463 24 140 0.6871 6.8429591199487527E-01
3L_4614091_SNP C T 0.07927 13 151 0.8293 8.2764997748971736E-01
3L_4614156_SNP C A 0.09202 15 148 0.2485 2.4273527915974091E-01
3L_4614209_SNP C T 0.0679 11 151 0.9818 9.8151954481026915E-01
3L_4614327_SNP G A 0.06748 11 152 0.2373 2.3153144012654514E-01
3L_4614543_SNP G A 0.0559 9 152 0.5427 5.3554438802268578E-01
3L_4614595_DEL T TGACA 0.1235 20 142 0.5791 5.8218081489663931E-01
3L_4614601_SNP T A 0.1235 20 142 0.5791 5.8218081489663931E-01
3L_4614603_SNP T G 0.1125 18 142 0.688 6.8941401073514352E-01
3L_4614604_DEL A ACAACAT 0.05521 9 154 0.3617 3.6691513148368826E-01
3L_4614604_SNP G A 0.07237 11 141 0.9405 9.3984873844499428E-01
3L_4614613_SNP T C 0.1288 21 142 0.6319 6.3554456993084207E-01
3L_4614622_SNP T A 0.1296 21 141 0.6393 6.4200824034912485E-01
3L_4614637_SNP C T 0.1288 21 142 0.3302 3.2533577957846604E-01
3L_4614683_DEL T TTCTTGAAGA 0.06748 11 152 0.1117 1.0706394874554181E-01
3L_4614703_SNP T C 0.08696 14 147 0.5522 5.4481124000874970E-01
3L_4614783_SNP G A 0.08333 13 143 0.1636 1.6004400274795116E-01
3L_4614798_SNP G T 0.0625 10 150 0.7637 7.6092515654746606E-01
3L_4614803_INS TT T 0.07975 13 150 0.1479 1.5080853259320659E-01
3L_4614804_INS AA A 0.0679 11 151 0.8831 8.8156389201809138E-01
3L_4614824_SNP A G 0.09938 16 145 0.3238 3.1627183620601806E-01
3L_4614872_SNP A G 0.1507 22 124 0.619 6.2458442572478901E-01
3L_4614934_SNP T C 0.09877 16 146 0.7431 7.4163482263492653E-01
3L_4614939_SNP A T 0.06173 10 152 0.9087 9.0820650181720453E-01
3L_4614948_SNP T C 0.06748 11 152 0.8138 8.1329934347986965E-01
3L_4614959_INS AGCA A 0.1039 16 138 0.6834 6.7727956764167496E-01
3L_4615031_SNP C G 0.09202 15 148 0.7058 7.0222711436311069E-01
3L_4615168_SNP A G 0.08642 14 148 0.6772 6.7384968793616995E-01
3L_4615286_INS GA G 0.07547 12 147 0.1086 1.0492896573062438E-01
3L_4615296_INS AA A 0.06135 10 153 0.6069 6.0201365025645703E-01
3L_4615298_SNP T C 0.109 17 139 0.03893 3.4050161736778162E-02
3L_4615314_SNP T C 0.05521 9 154 0.4495 4.4443427510945888E-01
3L_4615372_DEL C CACTTTAACCC 0.075 12 148 0.09698 9.1858355352810173E-02
3L_4615408_SNP T A 0.2875 46 114 0.921 9.2125408176174017E-01
3L_4615491_SNP A G 0.08025 13 149 0.5926 5.8808166037613785E-01
3L_4615548_SNP C T 0.2761 45 118 0.5355 5.2995875165771089E-01
3L_4615584_SNP T A 0.2638 43 120 0.3747 3.6821107349614546E-01
3L_4615602_SNP G A 0.4268 70 94 0.5081 5.0357926323011470E-01
3L_4615607_SNP T A 0.4268 70 94 0.5341 5.2976161614699135E-01
3L_4615620_SNP A T 0.4268 70 94 0.5341 5.2976161614699135E-01
3L_4615623_SNP G A 0.4025 64 95 0.4388 4.2753856487100950E-01
3L_4615746_SNP G A 0.4575 70 83 0.1966 2.1324633557408068E-01
3L_4615919_SNP C A 0.2716 44 118 0.3528 3.4681513648303985E-01
3L_4615946_SNP A G 0.09697 16 149 0.2649 2.6125650532414457E-01
3L_4615981_SNP A C 0.2452 38 117 0.2848 2.7763562969548861E-01
3L_4616002_INS AA A 0.06 9 141 0.6943 7.0118724659197551E-01
3L_4616004_SNP C G 0.3082 49 110 0.5754 5.6840822731693796E-01
3L_4616042_SNP C G 0.2138 34 125 0.5495 5.4438495498856143E-01
3L_4616044_SNP C G 0.2138 34 125 0.5438 5.3866909223748727E-01
3L_4616045_DEL A AGTTTG 0.2138 34 125 0.4848 4.7947769659747352E-01
3L_4616054_SNP C A 0.3812 61 99 0.09969 9.3487325060328863E-02
3L_4616056_SNP A T 0.2152 34 124 0.3036 2.9313847887884947E-01
3L_4616058_SNP A G 0.2152 34 124 0.3098 2.9848090232052849E-01
3L_4616091_SNP T G 0.2353 36 117 0.2953 2.8111354688052137E-01
3L_4616155_SNP T G 0.2517 37 110 0.5224 5.0672000277825002E-01
3L_4616206_MNP CTT TCA 0.3026 46 106 0.6216 6.1571702356549896E-01
3L_4616287_SNP T C 0.2278 36 122 0.9342 9.3343136717669029E-01
3L_4616325_SNP A T 0.09816 16 147 0.2642 2.5866041698123754E-01
3L_4616388_SNP T A 0.118 19 142 0.6597 6.5420018391734469E-01
3L_4616416_SNP A C 0.1049 17 145 0.2271 2.2159881429151118E-01
3L_4616426_SNP T C 0.1159 19 145 0.238 2.3390805309846163E-01
3L_4616427_SNP A T 0.4214 67 92 0.2205 2.1082140748527733E-01
3L_4616487_SNP A C 0.3106 50 111 0.5476 5.4063189790745536E-01
3L_4616489_SNP C A 0.1375 22 138 0.7847 7.8127154621170136E-01
3L_4616511_SNP G T 0.2548 40 117 0.6982 6.9069173682759133E-01
3L_4616550_SNP C T 0.1437 23 137 0.4246 4.1618126691820112E-01
3L_4616579_SNP T G 0.08025 13 149 0.3734 3.6598689304992194E-01
3L_4616580_SNP T G 0.07927 13 151 0.3608 3.5565368185206570E-01
3L_4616686_INS G GTTCAG 0.3141 49 107 0.8783 8.7742398945986677E-01
3L_4616696_SNP A T 0.06135 10 153 0.9875 9.8759983564175369E-01
3L_4616703_SNP C T 0.2848 45 113 0.7983 7.9529314332756751E-01
3L_4616790_SNP A G 0.06098 10 154 0.8353 8.3373064411747677E-01
3L_4616800_SNP G A 0.1173 19 143 0.4929 4.8651781299544350E-01
3L_4616821_SNP T A 0.05556 9 153 0.8878 8.8705006641296291E-01
3L_4616956_SNP T C 0.1739 28 133 0.2541 2.4566741915579615E-01
3L_4616973_SNP A G 0.4375 70 90 0.4539 4.4650042594704875E-01
3L_4617109_SNP T G 0.1739 28 133 0.2635 2.5831846370663536E-01
3L_4617123_SNP C G 0.2857 44 110 0.8172 8.1108055767358933E-01
3L_4617126_SNP C A 0.2857 44 110 0.7236 7.1422099404383455E-01
3L_4617267_SNP T C 0.1429 23 138 0.05216 4.8658761003501423E-02
3L_4617318_SNP A G 0.1553 25 136 0.0259 2.3739037658954153E-02
3L_4617320_SNP A G 0.1173 19 143 0.4826 4.7609584620244438E-01
3L_4617332_SNP T G 0.1227 20 143 0.4603 4.5497214247694229E-01
3L_4617386_SNP G C 0.1667 27 135 0.04104 3.8725087119612631E-02
3L_4617419_DEL T TCCACACGCTGCTT 0.3856 59 94 0.2463 2.6297270743456491E-01
3L_4617466_SNP A G 0.3145 50 109 0.01987 1.7075088715034593E-02
3L_4617468_INS A AAA 0.2622 43 121 0.7178 7.1511777989389680E-01
3L_4617471_SNP A C 0.2654 43 119 0.7124 7.0813911752237979E-01
3L_4617472_SNP G T 0.2593 42 120 0.7913 7.8837648037932095E-01
3L_4617476_DEL TGC T 0.2622 43 121 0.7178 7.1511777989389680E-01
3L_4617508_SNP T C 0.2222 36 126 0.9758 9.7559089642733254E-01
3L_4617538_SNP T G 0.3975 64 97 0.1003 9.4018960854284073E-02
3L_4617559_SNP C G 0.275 44 116 0.7798 7.7562368218582989E-01
3L_4617562_SNP A G 0.2795 45 116 0.7353 7.3121636145691737E-01
3L_4617586_SNP C T 0.4125 66 94 0.9149 9.1310215285957741E-01
3L_4617588_SNP A C 0.4012 65 97 0.966 9.6557278649627576E-01
3L_4617592_SNP T C 0.4037 65 96 0.8968 8.9500367656200930E-01
3L_4617599_SNP A C 0.4088 65 94 0.11 1.0315786602963595E-01
3L_4617607_SNP T C 0.1739 28 133 0.02885 2.6585562032160656E-02
3L_4617709_SNP G T 0.4551 71 85 0.1404 1.2888111352840381E-01
3L_4617744_SNP A C 0.1227 20 143 0.4574 4.5209537324888016E-01
3L_4617756_SNP T C 0.3025 49 113 0.3209 3.1584715294504129E-01
3L_4617763_SNP C T 0.2812 45 115 0.3225 3.1467762738399796E-01
3L_4617785_SNP T C 0.05488 9 155 0.5752 5.7182695558417307E-01
3L_4617800_SNP C G 0.4037 65 96 0.1861 1.8234863480210983E-01
3L_4617912_SNP A C 0.3608 57 101 0.1155 1.0735211604204586E-01
3L_4617915_SNP A G 0.3688 59 101 0.1706 1.6238344677104211E-01
3L_4618008_SNP C T 0.3665 59 102 0.1876 1.8076973689055398E-01
3L_4618011_SNP A T 0.3913 63 98 0.1745 1.6779082633281539E-01
3L_4618014_SNP A T 0.4906 78 81 0.2071 1.9806459121644193E-01
3L_4618191_SNP T A 0.1718 28 135 0.8251 8.2320085079606220E-01
3L_4618203_SNP C G 0.09202 15 148 0.3751 3.6923099053995545E-01
3L_4618212_SNP T C 0.08075 13 148 0.9233 9.2220745804491810E-01
3L_4618296_SNP A T 0.184 30 133 0.5903 5.8574828314754823E-01
3L_4618419_SNP A G 0.1925 31 130 0.5795 5.7467777683681653E-01
3L_4618457_SNP C T 0.195 31 128 0.4034 3.9489402988606503E-01
3L_4618478_SNP T C 0.0559 9 152 0.2274 2.1979500868573865E-01
3L_4618514_SNP C G 0.06707 11 153 0.9676 9.6732671036036777E-01
3L_4618519_SNP T A 0.474 73 81 0.01021 1.0472437214428091E-02
3L_4618529_SNP G T 0.3949 62 95 0.01079 9.2825718756219776E-03
3L_4618571_SNP G T 0.3291 52 106 0.02559 2.2232176424638837E-02
3L_4618609_SNP C T 0.06667 11 154 0.4063 4.0272425254431310E-01
3L_4618616_DEL G GTCC 0.06748 11 152 0.8864 8.8521108879762189E-01
3L_4618628_SNP A T 0.0679 11 151 0.8078 8.0789923385696882E-01
3L_4618650_SNP A T 0.4516 70 85 0.007314 5.8272649884166553E-03
3L_4618715_DEL TGCAT T 0.3289 50 102 0.5272 5.1740675559977078E-01
3L_4618770_SNP A G 0.3951 64 98 0.7402 7.3985335740572700E-01
3L_4619123_DEL G GCAATA 0.08917 14 143 0.8748 8.7162597996820246E-01
3L_4619161_SNP A C 0.128 21 143 0.8399 8.3829357199648247E-01
3L_4619184_SNP A T 0.1166 19 144 0.4985 4.9413267169664632E-01
3L_4619185_SNP T A 0.1166 19 144 0.7174 7.1406090017845536E-01
3L_4619186_SNP C A 0.4074 66 96 0.6861 6.8245708395085947E-01
3L_4619190_SNP C T 0.1273 21 144 0.7134 7.1134615766941878E-01
3L_4619198_SNP A C 0.1463 24 140 0.6782 6.7502556369119282E-01
3L_4619219_SNP C T 0.2013 32 127 0.9288 9.2737370753171178E-01
3L_4619227_SNP T A 0.05488 9 155 0.1719 1.6766837914341359E-01
3L_4619229_INS T TAGTA 0.2638 43 120 0.4509 4.4688340871167020E-01
3L_4619233_INS G GAGCAGC 0.2638 43 120 0.4509 4.4688340871167020E-01
3L_4619237_SNP C T 0.2687 43 117 0.4892 4.9122708646016933E-01
3L_4619238_INS A ATGTGATA 0.2642 42 117 0.5984 5.9953471581406226E-01
3L_4619278_DEL GCTGGATTGCTTATAAAG G 0.4472 72 89 0.9244 9.2337393363426346E-01
3L_4619304_SNP A C 0.1384 22 137 0.7258 7.2096574950963221E-01
3L_4619306_SNP A G 0.4224 68 93 0.7334 7.2991183948817373E-01
3L_4619312_DEL A ATTTG 0.1491 24 137 0.7366 7.3324442078421947E-01
3L_4619314_SNP T A 0.3088 42 94 0.6071 5.8078845858224737E-01
3L_4619328_SNP T G 0.434 69 90 0.5835 5.8809943746534876E-01
3L_4619333_DEL G GT 0.1534 25 138 0.5982 5.9367477132650470E-01
3L_4619336_DEL A ATGGGAT 0.1543 25 137 0.6211 6.1676578531480819E-01
3L_4619339_SNP G A 0.3309 45 91 0.8097 7.9538783992233009E-01
3L_4619340_SNP G A 0.3285 45 92 0.8189 8.0589609834607168E-01
3L_4619352_SNP A T 0.1543 25 137 0.5863 5.8084463120460383E-01
3L_4619363_SNP T A 0.2795 45 116 0.7317 7.2792189966721499E-01
3L_4619365_SNP C T 0.4356 71 92 0.934 9.3332967982491311E-01
3L_4619367_SNP G A 0.441 71 90 0.9254 9.2437711650920018E-01
3L_4619375_SNP A T 0.2981 48 113 0.5808 5.7388782102417746E-01
3L_4619384_SNP A G 0.2778 45 117 0.7196 7.1637602196221950E-01
3L_4619392_DEL ACAACATTTGA A 0.2761 45 118 0.7281 7.2577274372699607E-01
3L_4619404_SNP A G 0.441 71 90 0.8761 8.7436701801163130E-01
3L_4619417_SNP A T 0.1429 23 138 0.6991 6.9408966401795391E-01
3L_4619427_SNP T A 0.15 24 136 0.6421 6.3885863524813657E-01
3L_4619430_SNP T A 0.1491 24 137 0.6495 6.4356333002879562E-01
3L_4619437_SNP A T 0.4375 70 90 0.8615 8.5912762565279477E-01
3L_4619439_SNP T A 0.4417 72 91 0.9004 8.9948656501188518E-01
3L_4619440_SNP A T 0.4444 72 90 0.913 9.1195051100266811E-01
3L_4619448_SNP C T 0.4348 70 91 0.9229 9.2171065615291092E-01
3L_4619470_INS T TCT 0.2987 46 108 0.9886 9.8846505368739401E-01
3L_4619620_INS G GTAGAAGTGAG 0.2179 34 122 0.8013 7.9554602573348798E-01
3L_4619631_SNP A G 0.2092 32 121 0.7941 7.9406902065083940E-01
3L_4619781_SNP C T 0.1938 31 129 0.5019 4.9455016759143622E-01
3L_4619814_SNP A G 0.2593 42 120 0.9468 9.4617175096727180E-01
3L_4619821_SNP A C 0.2658 42 116 0.9545 9.5344299359006512E-01
3L_4619883_SNP A G 0.275 44 116 0.828 8.2559310295758803E-01
3L_4619957_SNP T C 0.4383 71 91 0.9124 9.1111018038474678E-01
3L_4619980_SNP T A 0.4568 74 88 0.6878 6.8301069460460262E-01
3L_4619981_SNP A G 0.4601 75 88 0.7056 7.0186799828263258E-01
3L_4620007_SNP T C 0.06875 11 149 0.5503 5.4211094108437607E-01
3L_4620010_SNP A G 0.45 72 88 0.9163 9.1457802721203385E-01
3L_4620034_SNP G A 0.4076 64 93 0.6141 6.0561589765202051E-01
3L_4620041_SNP T C 0.4903 76 79 0.9047 9.0421011284597697E-01
3L_4620045_SNP C A 0.4753 77 85 0.637 6.3199524904297211E-01
3L_4620059_INS AA A 0.4295 64 85 0.9469 9.5247931256622931E-01
3L_4620062_SNP T G 0.08642 14 148 0.5118 5.0557302556973926E-01
3L_4620069_SNP A G 0.08642 14 148 0.5118 5.0557302556973926E-01
3L_4620076_SNP C T 0.08642 14 148 0.5118 5.0557302556973926E-01
3L_4620082_SNP T A 0.441 71 90 0.6076 6.0061677461257668E-01
3L_4620135_SNP A G 0.2313 37 123 0.2236 2.1509014108173086E-01
3L_4620151_SNP A G 0.4688 75 85 0.6292 6.2226549770432515E-01
3L_4620205_SNP T C 0.4747 75 83 0.614 6.0722143939374917E-01
3L_4620279_DEL C CCACTC 0.3487 53 99 0.3217 3.0581869101706127E-01
3L_4620463_SNP A C 0.1437 23 137 0.2232 2.1758229395506568E-01
3L_4620558_SNP C G 0.1062 17 143 0.343 3.3682773799975196E-01
3L_4620624_SNP C A 0.1076 17 141 0.3343 3.2531584352446630E-01
3L_4620749_SNP A C 0.09317 15 146 0.517 5.1154133443997685E-01
3L_4620750_SNP G A 0.3758 59 98 0.5042 4.9146996037031210E-01
3L_4620759_SNP G A 0.05488 9 155 0.1767 1.7239878634909056E-01
3L_4620784_SNP A G 0.4437 71 89 0.5745 5.6715812568987367E-01
3L_4620802_SNP T A 0.1728 28 134 0.1469 1.4293826943093157E-01
3L_4620824_INS AT A 0.1739 28 133 0.1423 1.3752742840479815E-01
3L_4620843_SNP T A 0.1523 23 128 0.3011 3.1236544727915549E-01
3L_4620847_DEL T AC 0.1392 22 136 0.2344 2.2462879199760233E-01
3L_4620852_SNP C T 0.1667 26 130 0.0322 2.7859991437935345E-02
3L_4620853_SNP C T 0.1384 22 137 0.2798 2.7072913259401332E-01
3L_4620855_SNP A T 0.1384 22 137 0.2798 2.7072913259401332E-01
3L_4620857_SNP T A 0.1529 24 133 0.106 9.7468968129266642E-02
3L_4620862_SNP C G 0.1401 22 135 0.1578 1.4867138138893798E-01
3L_4620863_SNP A C 0.1562 25 135 0.1861 1.7998242321630598E-01
3L_4620888_SNP A G 0.3333 52 104 0.2199 2.0529839075479606E-01
3L_4620889_SNP T C 0.1605 26 136 0.07205 6.7615692185716184E-02
3L_4620906_SNP T A 0.3376 53 104 0.2133 2.0340103533413056E-01
3L_4620920_SNP T G 0.2885 45 111 0.03156 2.7311454898066037E-02
3L_4620932_SNP G A 0.3459 55 104 0.1763 1.6698105872319413E-01
3L_4620951_SNP A C 0.1392 22 136 0.06613 6.0454979248129100E-02
3L_4620981_SNP T C 0.05031 8 151 0.2195 2.1305134566220674E-01
3L_4621086_SNP T A 0.4037 65 96 0.8025 7.9975943871618105E-01
3L_4621192_SNP A C 0.1472 24 139 0.2777 2.7302755390351707E-01
3L_4621213_SNP T A 0.1625 26 134 0.3131 3.0457484291396808E-01
3L_4621232_SNP G T 0.3396 54 105 0.2267 2.2194435021076042E-01
3L_4621303_SNP A G 0.2061 34 131 0.5648 5.6179727609159391E-01
3L_4621308_SNP T A 0.1472 24 139 0.1578 1.5308936702017983E-01
3L_4621369_SNP A G 0.06135 10 153 0.6077 6.0327318498519289E-01
3L_4621395_SNP T C 0.2215 35 123 0.2606 2.5133713953839165E-01
3L_4621588_SNP T C 0.05521 9 154 0.9456 9.4495594609828359E-01
3L_4621685_SNP G T 0.09697 16 149 0.5017 4.9843561993196928E-01
3L_4621696_SNP G A 0.09756 16 148 0.5055 5.0098281579279691E-01
3L_4621699_SNP A G 0.09697 16 149 0.5017 4.9843561993196928E-01
3L_4621795_SNP A G 0.08589 14 149 0.3631 3.6024847021076112E-01
3L_4621807_SNP C T 0.2 32 128 0.5007 4.9518106019515018E-01
3L_4621984_SNP T C 0.1296 21 141 0.7294 7.2508517998643573E-01
3L_4622018_SNP T C 0.06707 11 153 0.4056 4.0092094858983773E-01
3L_4622284_SNP A T 0.1456 23 135 0.2002 1.9488909404310295E-01
3L_4622311_SNP T C 0.06098 10 154 0.406 4.0298986167708395E-01
3L_4622323_SNP C T 0.1125 18 142 0.2918 2.8985902294749544E-01
3L_4622400_SNP T C 0.1227 20 143 0.5702 5.6668306044027128E-01
3L_4622407_SNP G A 0.3043 49 112 0.6534 6.5138666872805651E-01
3L_4622450_SNP G A 0.1553 25 136 0.9527 9.5200913384330355E-01
3L_4622452_SNP G C 0.1437 23 137 0.5807 5.7443650392717094E-01
3L_4622455_SNP C T 0.1509 24 135 0.9449 9.4391004569050085E-01
3L_4622537_SNP A G 0.06061 10 155 0.9478 9.4736264193169939E-01
3L_4622609_SNP A C 0.15 24 136 0.4312 4.2346800015838171E-01
3L_4623024_SNP C A 0.05806 9 146 0.1448 1.3349972541201993E-01
3L_4623051_SNP T G 0.05556 9 153 0.8712 8.6919202886344560E-01
3L_4623127_SNP G A 0.2152 34 124 0.616 6.0909233872430302E-01
3L_4623176_DEL CTC C 0.3377 52 102 0.9291 9.3238845556089800E-01
3L_4623511_SNP T C 0.06173 10 152 0.6323 6.2797803520351758E-01
3L_4623758_SNP G A 0.3019 48 111 0.7861 7.8283904782913660E-01
3L_4624007_SNP A C 0.07975 13 150 0.09308 9.0013437976550481E-02
3L_4624021_SNP A G 0.08537 14 150 0.1271 1.2453549156988242E-01
3L_4624163_SNP A C 0.3117 48 106 0.5236 5.1373296440907490E-01
3L_4624604_INS AGA A 0.06897 10 135 0.06723 6.1476114995999323E-02
3L_4624823_SNP T A 0.05 8 152 0.3211 3.1131403739280683E-01
3L_4624879_SNP C A 0.0566 9 150 0.3818 3.8102300993739557E-01
3L_4624906_SNP G C 0.2733 41 109 0.4933 4.8324501371535644E-01
3L_4624908_SNP C G 0.05625 9 151 0.3923 3.8314462062038201E-01
3L_4624973_SNP G C 0.06173 10 152 0.4339 4.2720266198216739E-01
3L_4625378_SNP G A 0.0566 9 150 0.6776 6.7512512034387506E-01
3L_4625405_DEL AA A 0.3533 53 97 0.8165 8.0977146040740899E-01
3L_4625605_SNP G A 0.3354 53 105 0.9997 9.9967712263244946E-01
3L_4625673_DEL T TATGAAAAATGTTAATTTTGTTTTAAA 0.06098 10 154 0.9889 9.8881670503474328E-01
3L_4625700_INS TCATAGGC T 0.05521 9 154 0.6847 6.8217079374991096E-01
3L_4625746_SNP T C 0.1166 19 144 0.2144 2.1023006081073592E-01
3L_4625871_SNP T C 0.205 33 128 0.4888 4.8505176949852002E-01
3L_4625977_SNP C T 0.06536 10 143 0.1741 1.6196561143122812E-01
3L_4626060_DEL A CC 0.05521 9 154 0.6912 6.8871100779872374E-01
3L_4626118_SNP A T 0.1313 21 139 0.2785 2.6993052312335941E-01
3L_4626341_SNP A T 0.08589 14 149 0.8793 8.7795301603109710E-01
3L_4626438_SNP A T 0.05031 8 151 0.4451 4.3626603700508759E-01
3L_4626452_SNP C A 0.109 17 139 0.7202 7.1316963930686961E-01
3L_4626461_SNP A T 0.06 9 141 0.8817 8.7742422434755418E-01
3L_4626466_SNP T A 0.05732 9 148 0.9357 9.3397331715207288E-01
3L_4626473_SNP C T 0.1161 18 137 0.4691 4.5638234250156429E-01
3L_4626481_SNP A C 0.05882 9 144 0.9019 8.9857649775121751E-01
3L_4626482_SNP T C 0.08667 13 137 0.8458 8.4056687658141538E-01
3L_4626502_SNP A T 0.1164 17 129 0.6577 6.4300355310248425E-01
3L_4626556_SNP T A 0.1046 16 137 0.7238 7.1404532026452783E-01
3L_4626558_SNP T C 0.05031 8 151 0.5444 5.3657536401474226E-01
3L_4626566_SNP C A 0.0974 15 139 0.766 7.6132198515383842E-01
3L_4626571_SNP G A 0.0625 10 150 0.9524 9.5145253497599658E-01
3L_4626573_SNP T C 0.05 8 152 0.5457 5.3910233056662094E-01
3L_4626628_SNP A C 0.05063 8 150 0.3943 3.8165350611372606E-01
3L_4626672_SNP T C 0.0559 9 152 0.3978 3.9051577903591383E-01
3L_4626678_SNP T G 0.0559 9 152 0.3963 3.8913058677391521E-01
3L_4626723_SNP A T 0.1366 22 139 0.14 1.3420862542920864E-01
3L_4626774_SNP A T 0.1553 25 136 0.4496 4.4431548697366130E-01
3L_4626785_SNP T C 0.075 12 148 0.2128 2.0471919962713869E-01
3L_4626789_DEL C CCGA 0.06707 11 153 0.6328 6.3050424453415488E-01
3L_4626789_SNP A C 0.06623 10 141 0.9262 9.2379702073517977E-01
3L_4626808_SNP G T 0.1562 25 135 0.1717 1.6281399090719673E-01
3L_4626811_SNP A G 0.1519 24 134 0.1835 1.7170040611197523E-01
3L_4626841_SNP T A 0.06135 10 153 0.4735 4.6790363169373972E-01
3L_4626865_SNP G A 0.1572 25 134 0.1703 1.6156576722770766E-01
3L_4626886_SNP A G 0.1572 25 134 0.2526 2.4432774001709867E-01
3L_4626891_SNP T A 0.1456 23 135 0.4523 4.4719446712475797E-01
3L_4626913_SNP C T 0.06875 11 149 0.44 4.3098086251165058E-01
3L_4626932_SNP G A 0.08589 14 149 0.5864 5.8312762138366803E-01
3L_4627004_DEL A GG 0.05488 9 155 0.3274 3.2258354087050434E-01
3L_4627016_SNP A C 0.07273 12 153 0.8885 8.8761538826025521E-01
3L_4627062_SNP G C 0.05488 9 155 0.3274 3.2258354087050434E-01
3L_4627065_SNP C T 0.1824 29 130 0.2465 2.3834804480136484E-01
3L_4627106_SNP A G 0.09259 15 147 0.7901 7.8784099040078104E-01
3L_4627115_SNP C T 0.09259 15 147 0.9619 9.6185792142846649E-01
3L_4627187_SNP A G 0.1509 24 135 0.8527 8.5445679987652490E-01
3L_4627300_SNP A G 0.06098 10 154 0.7201 7.1840711439488203E-01
3L_4627301_SNP G A 0.0559 9 152 0.6579 6.5213064679545973E-01
3L_4627343_SNP G T 0.2548 40 117 0.2522 2.4286067521962440E-01
3L_4627381_SNP A T 0.1392 22 136 0.7049 6.9914181533805575E-01
3L_4627416_SNP C A 0.25 40 120 0.2647 2.5539510101846408E-01
3L_4627608_SNP C T 0.1375 22 138 0.7797 7.7682171437355374E-01
3L_4627757_SNP C T 0.3165 50 108 0.7386 7.3253558798146545E-01
3L_4627820_SNP C G 0.09202 15 148 0.8447 8.4422811898404637E-01
3L_4627841_SNP T C 0.2994 47 110 0.8881 8.8572999531119834E-01
3L_4627886_SNP G A 0.1783 28 129 0.2974 2.8440005815478597E-01
3L_4627910_SNP C T 0.3333 52 104 0.7838 7.7824606606809943E-01
3L_4628105_SNP A G 0.1582 25 133 0.4426 4.3437408659408328E-01
3L_4628108_SNP G A 0.2405 38 120 0.258 2.4780142689589424E-01
3L_4628111_SNP C T 0.2327 37 122 0.1101 1.0535546866310685E-01
3L_4628120_SNP G T 0.2407 39 123 0.1032 9.9081483191669206E-02
3L_4628135_SNP C T 0.08696 14 147 0.4738 4.6819681864879947E-01
3L_4628223_SNP C T 0.4038 63 93 0.05194 4.6626587160272348E-02
3L_4628264_SNP T C 0.4902 75 78 0.08183 7.0487939202141400E-02
3L_4628267_SNP T C 0.4403 70 89 0.06302 6.2045160527121709E-02
3L_4628375_SNP A C 0.1677 27 134 0.261 2.5592230002298533E-01
3L_4628381_SNP C T 0.1863 30 131 0.1741 1.6810097940502577E-01
3L_4628402_SNP T G 0.1914 31 131 0.1314 1.2555837244235413E-01
3L_4628501_SNP A G 0.3937 63 97 0.6945 6.8898696395236825E-01
3L_4628654_SNP C T 0.3248 51 106 0.2956 2.8782226084171680E-01
3L_4628732_SNP A G 0.1875 30 130 0.1424 1.3462413479593627E-01
3L_4628741_SNP G C 0.4268 67 90 0.4154 4.0447399280556051E-01
3L_4628801_SNP T C 0.4777 75 82 0.7363 7.3061662013396789E-01
3L_4628885_SNP T A 0.1768 29 135 0.1456 1.4143331796238190E-01
3L_4628894_SNP C G 0.1768 29 135 0.152 1.4888919906242515E-01
3L_4628906_SNP C A 0.463 75 87 0.3544 3.4772359099746719E-01
3L_4628911_SNP A G 0.3625 58 102 0.7436 7.3887993181337785E-01
3L_4628921_SNP C A 0.1595 26 137 0.1278 1.2302039596315573E-01
3L_4628922_SNP C A 0.1553 25 136 0.1664 1.6020319485995771E-01
3L_4628942_SNP A C 0.4277 68 91 0.4824 4.7660095428385763E-01
3L_4628974_SNP G A 0.3782 59 97 0.3679 3.5898899224440450E-01
3L_4629045_SNP T C 0.3613 56 99 0.557 5.4642651080788796E-01
3L_4629052_SNP T C 0.2327 37 122 0.07977 7.3797017659228706E-02
3L_4629059_SNP A G 0.05488 9 155 0.5067 5.0232891091957022E-01
3L_4629068_SNP A T 0.2313 37 123 0.08189 7.5678421187270806E-02
3L_4629142_SNP A G 0.4085 58 84 0.7384 7.2919456464521426E-01
3L_4629188_SNP T C 0.1166 19 144 0.2311 2.2642182335928984E-01
3L_4629256_DEL GCCCCTAC G 0.3418 54 104 0.8879 8.8579815677282114E-01
3L_4629273_SNP T C 0.09816 16 147 0.178 1.7518339252043091E-01
3L_4629314_SNP T A 0.05844 9 145 0.4689 4.9293653872506138E-01
3L_4629493_SNP G T 0.1854 28 123 0.05617 4.7879045430465450E-02
3L_4629512_SNP A T 0.1013 16 142 0.4443 4.3710186909114657E-01
3L_4629513_SNP G A 0.1006 16 143 0.2677 2.5957721501378728E-01
3L_4629543_SNP C T 0.1118 18 143 0.7177 7.2960864765559208E-01
3L_4629545_SNP A T 0.125 19 133 0.5259 5.0894604674912558E-01
3L_4629549_SNP T A 0.1646 26 132 0.7401 7.3396525464881468E-01
3L_4629596_SNP T A 0.1463 24 140 0.1336 1.2979347130124774E-01
3L_4629601_SNP G A 0.3168 51 110 0.7868 7.8389061007531757E-01
3L_4629609_SNP G T 0.3148 51 111 0.7671 7.6447336315262227E-01
3L_4629619_SNP T A 0.05521 9 154 0.8113 8.0958471127978893E-01
3L_4629637_SNP A T 0.3125 50 110 0.2487 2.3993668302467686E-01
3L_4629648_INS TT A 0.09259 15 147 0.1089 1.0348526743645481E-01
3L_4629673_SNP T C 0.2817 40 102 0.1225 1.0630400764009396E-01
3L_4629679_SNP C T 0.1056 15 127 0.09827 8.3731687905866381E-02
3L_4629788_SNP T G 0.1006 16 143 0.8868 8.8470951741946757E-01
3L_4629795_SNP A T 0.3438 55 105 0.08422 7.9683809630608296E-02
3L_4630008_SNP T A 0.1346 21 135 0.9518 9.5096141696626291E-01
3L_4630130_SNP T C 0.3311 50 101 0.9564 9.5523320217767960E-01
3L_4630219_SNP G C 0.3871 60 95 0.5411 5.3002156216874252E-01
3L_4630240_SNP T C 0.1358 22 140 0.07766 7.5263042377058567E-02
3L_4630246_DEL G GTG 0.07006 11 146 0.221 2.1598610786362327E-01
3L_4630378_SNP G A 0.1543 25 137 0.7223 7.1882167366397787E-01
3L_4630511_SNP T G 0.09494 15 143 0.2837 2.7630439976017218E-01
3L_4630559_SNP A C 0.1779 29 134 0.02431 2.2446215912328579E-02
3L_4630580_SNP G A 0.2531 41 121 0.03216 3.0528027022459946E-02
3L_4630599_SNP C T 0.1801 29 132 0.1758 1.6950327054573955E-01
3L_4630600_SNP A G 0.45 72 88 0.03549 3.1495350240330670E-02
3L_4630627_SNP G A 0.1635 26 133 0.2845 2.7336227819106407E-01
3L_4630663_SNP T G 0.4562 73 87 0.9983 9.9823048131742875E-01
3L_4630669_SNP A C 0.1688 27 133 0.189 1.7969010325395263E-01
3L_4630672_SNP G C 0.1812 29 131 0.1435 1.3522014848414066E-01
3L_4630678_SNP G A 0.1739 28 133 0.2619 2.5457032162142768E-01
3L_4630680_SNP A G 0.1739 28 133 0.2106 2.0231223563383383E-01
3L_4630684_DEL A AA 0.3484 54 101 0.9678 9.6984445930091234E-01
3L_4630706_SNP A G 0.3 48 112 0.2405 2.3065752788437077E-01
3L_4630723_SNP A T 0.3478 56 105 0.2043 1.9610561906335500E-01
3L_4630727_MNP ATC TCA 0.3522 56 103 0.1775 1.7397652317365231E-01
3L_4630732_SNP G C 0.3522 56 103 0.2463 2.3656643503520780E-01
3L_4630742_SNP T C 0.3436 56 107 0.2272 2.2244062526865993E-01
3L_4630779_SNP G A 0.2437 39 121 0.2234 2.1645269936547273E-01
3L_4630782_SNP T G 0.239 38 121 0.2032 1.9518738151906301E-01
3L_4630788_SNP T A 0.4437 71 89 0.3839 3.7669524282886668E-01
3L_4630792_SNP G C 0.4304 68 90 0.4091 3.9952073702851187E-01
3L_4630793_SNP G T 0.239 38 121 0.1045 1.0564893817042820E-01
3L_4630802_SNP A G 0.2437 39 121 0.2234 2.1645269936547273E-01
3L_4630805_SNP T G 0.239 38 121 0.2196 2.1123330157336229E-01
3L_4630811_SNP C T 0.4258 66 89 0.2316 2.2452221426078101E-01
3L_4630826_SNP T G 0.2642 42 117 0.3142 3.0715693070505012E-01
3L_4630837_SNP T A 0.25 40 120 0.2057 1.9894745554928017E-01
3L_4630843_SNP C T 0.2357 37 120 0.1655 1.5560139729721600E-01
3L_4630846_SNP T A 0.2453 39 120 0.2108 2.0256874324935337E-01
3L_4630851_SNP G C 0.242 38 119 0.461 4.7866427313929394E-01
3L_4630852_SNP T C 0.1914 31 131 0.6268 6.2233650254614847E-01
3L_4630853_SNP G C 0.1585 26 138 0.1438 1.4028206372366114E-01
3L_4630871_SNP T C 0.1875 30 130 0.4288 4.2176197931505444E-01
3L_4630903_SNP G T 0.1722 26 125 0.4209 4.5293987089866306E-01
3L_4630908_SNP C T 0.3937 63 97 0.0455 4.1641059988940174E-02
3L_4630919_SNP G C 0.354 57 104 0.01834 1.7372172095624368E-02
3L_4630945_SNP T C 0.2547 41 120 0.133 1.2780009041104501E-01
3L_4630946_SNP T C 0.3608 57 101 0.07623 6.8653971937391020E-02
3L_4630963_SNP A G 0.1304 21 140 0.1972 1.8978303276420205E-01
3L_4630993_SNP G A 0.2013 32 127 0.8689 8.6683335912653969E-01
3L_4631030_SNP C T 0.4286 69 92 0.02035 1.8635100121503330E-02
3L_4631052_SNP T C 0.05556 9 153 0.4304 4.2714215386652854E-01
3L_4631062_SNP C T 0.0566 9 150 0.4588 4.5201996763878616E-01
3L_4631067_SNP G T 0.05031 8 151 0.3944 3.8475692614386559E-01
3L_4631069_SNP T C 0.09677 15 140 0.3751 3.6212102997763862E-01
3L_4631088_SNP T C 0.1013 16 142 0.9502 9.4903270221513358E-01
3L_4631107_SNP A G 0.3077 48 108 0.1314 1.4390286475770420E-01
3L_4631120_SNP G A 0.2484 39 118 0.01917 1.6299737808222650E-02
3L_4631182_SNP C T 0.4465 71 88 0.09468 8.7400792509933600E-02
3L_4631183_SNP C G 0.441 71 90 0.09559 9.0220738274180090E-02
3L_4631186_SNP G A 0.443 70 88 0.06666 6.1584793763308512E-02
3L_4631192_SNP A G 0.3312 53 107 0.71 7.0622577501108807E-01
3L_4631204_SNP G A 0.3269 51 105 0.8388 8.3659721697998368E-01
3L_4631208_SNP A G 0.1166 19 144 0.03637 3.4564217140868991E-02
3L_4631221_SNP C T 0.0625 10 150 0.7897 7.8630286938745031E-01
3L_4631264_INS A AA 0.4444 72 90 0.08752 8.3796261220935198E-02
3L_4631275_SNP T A 0.3232 53 111 0.7223 7.1972211594382263E-01
3L_4631282_SNP C A 0.1173 19 143 0.6759 6.7262714368368015E-01
3L_4631293_SNP A G 0.2722 43 115 0.08721 8.6148282978248614E-02
3L_4631294_SNP C A 0.2722 43 115 0.2217 2.2004152474689676E-01
3L_4631297_SNP C A 0.2284 37 125 0.1527 1.4658515312760090E-01
3L_4631320_SNP G C 0.0679 11 151 0.6874 6.8287478891880726E-01
3L_4631336_SNP A T 0.3935 61 94 0.04468 3.9148427052669209E-02
3L_4631338_SNP G T 0.391 61 95 0.04659 4.3120467946537150E-02
3L_4631345_SNP G T 0.4516 70 85 0.04654 4.1900789963641258E-02
3L_4631353_SNP G A 0.391 61 95 0.04761 4.2391814339793880E-02
3L_4631357_SNP T A 0.3563 57 103 0.03621 4.5158004823157238E-02
3L_4631370_SNP G A 0.3962 63 96 0.334 3.2603230724178767E-01
3L_4631398_SNP G A 0.1667 27 135 0.3579 3.8279427586310355E-01
3L_4631400_SNP T A 0.08075 13 148 0.08267 7.7807537278968233E-02
3L_4631411_INS AA A 0.07006 11 146 0.2878 2.9200029827557383E-01
3L_4631464_SNP T C 0.09816 16 147 0.5075 5.0402047241418568E-01
3L_4631633_SNP A G 0.1783 28 129 0.6723 6.6622687556524540E-01
3L_4631635_SNP T C 0.07006 11 146 0.1897 1.7856215264388142E-01
3L_4631645_SNP C A 0.2327 37 122 0.8801 8.7767498519330067E-01
3L_4631703_SNP T A 0.1364 21 133 0.6064 5.9397915771903342E-01
3L_4631772_SNP T C 0.1111 18 144 0.8729 8.7168971149692676E-01
3L_4631785_INS GT G 0.3514 52 96 0.9769 9.7809476551189478E-01
3L_4631826_SNP A G 0.1227 20 143 0.6831 6.7938924966055558E-01
3L_4631898_SNP A G 0.1338 21 136 0.6842 6.8152359543895968E-01
3L_4631924_SNP C T 0.1656 26 131 0.7443 7.3783165987320576E-01
3L_4631940_SNP C G 0.3226 50 105 0.3206 3.0880983866628531E-01
3L_4631942_SNP C T 0.1975 31 126 0.8986 8.9611679851388792E-01
3L_4631945_SNP T A 0.3654 57 99 0.2924 2.8022079205892125E-01
3L_4631963_SNP T A 0.4901 74 77 0.6264 6.1383118301247364E-01
3L_4631971_SNP T A 0.1195 19 140 0.3703 3.5959738166230881E-01
3L_4631989_INS AA A 0.4861 70 74 0.08226 8.5368595512933076E-02
3L_4631991_SNP T A 0.05161 8 147 0.2709 2.9207021500119090E-01
3L_4631993_SNP T G 0.4868 74 78 0.1229 1.3538627317038121E-01
3L_4631995_SNP A T 0.4935 76 78 0.1565 1.7139938807317923E-01
3L_4631996_SNP A T 0.05096 8 149 0.2764 2.9985764870724485E-01
3L_4632005_SNP T A 0.1677 27 134 0.6595 6.5444138885714920E-01
3L_4632007_SNP C T 0.1728 28 134 0.5947 5.8963769405494926E-01
3L_4632008_SNP C A 0.1854 28 123 0.6414 6.3488036341854903E-01
3L_4632009_SNP T A 0.05 8 152 0.9574 9.5759365549871966E-01
3L_4632039_SNP A G 0.07927 13 151 0.4879 4.8380322604637571E-01
3L_4632060_SNP A G 0.1938 31 129 0.65 6.5133621465302549E-01
3L_4632064_INS AGAAA A 0.1288 21 142 0.9342 9.3348785930615596E-01
3L_4632069_SNP C G 0.2883 47 116 0.2251 2.1931122877931875E-01
3L_4632155_SNP T C 0.3272 53 109 0.8982 8.9698482451610817E-01
3L_4632173_SNP G T 0.118 19 142 0.3181 3.0998490489013508E-01
3L_4632213_SNP G C 0.2313 37 123 0.1928 1.8389428731536894E-01
3L_4632258_SNP A G 0.1975 32 130 0.07192 6.7523758010338733E-02
3L_4632280_SNP T C 0.1341 22 142 0.6389 6.3533145664233104E-01
3L_4632288_SNP T C 0.1975 32 130 0.08925 8.6161459422501863E-02
3L_4632301_SNP A G 0.327 52 107 0.6793 6.7319484330403534E-01
3L_4632317_SNP A T 0.1166 19 144 0.01479 1.3829983926607954E-02
3L_4632323_SNP G A 0.09554 15 142 0.03297 3.0592855510040620E-02
3L_4632328_SNP G A 0.4595 68 80 0.509 4.9462368207279961E-01
3L_4632472_SNP A G 0.2767 44 115 0.9836 9.8351959537736133E-01
3L_4632481_SNP T C 0.1605 26 136 0.5561 5.5277829754757013E-01
3L_4632499_SNP C T 0.3571 55 99 0.3746 3.6140043083700935E-01
3L_4632500_SNP G A 0.2956 47 112 0.4851 4.7949094934732950E-01
3L_4632505_SNP C T 0.2885 45 111 0.7722 7.6672717465167850E-01
3L_4632510_SNP T A 0.2895 44 108 0.7742 7.6742878561838590E-01
3L_4632558_SNP C T 0.1104 17 137 0.8159 8.0861207889643494E-01
3L_4632567_SNP C T 0.1818 28 126 0.6243 6.1466693058502697E-01
3L_4632574_SNP A G 0.32 48 102 0.6079 5.9668200109974379E-01
3L_4632579_SNP T C 0.2133 32 118 0.4273 4.0882965314888320E-01
3L_4632601_SNP A T 0.08861 14 144 0.4214 4.1961210228615975E-01
3L_4632620_SNP C T 0.2938 47 113 0.5408 5.3332426498900620E-01
3L_4632631_SNP T A 0.25 39 117 0.3688 3.5510550061806256E-01
3L_4632641_SNP C T 0.06918 11 148 0.6162 6.0952523832760641E-01
3L_4632677_SNP A T 0.2313 37 123 0.6475 6.4132106377801290E-01
3L_4632678_SNP T G 0.2278 36 122 0.7491 7.6571935536740843E-01
3L_4632691_SNP G T 0.2129 33 122 0.6304 6.2014990669223258E-01
3L_4632705_SNP A T 0.3975 64 97 0.7628 7.5862952793407545E-01
3L_4632707_SNP A G 0.3355 51 101 0.8471 8.4145874734138781E-01
3L_4632722_SNP C T 0.1875 30 130 0.9142 9.2037170917687228E-01
3L_4632758_SNP A T 0.1835 29 129 0.8403 8.3648268624444067E-01
3L_4632783_SNP C G 0.2089 33 125 0.1816 1.7124001023185942E-01
3L_4632796_SNP G C 0.5 77 77 0.5964 5.8564794325836589E-01
3L_4632820_SNP T A 0.3376 53 104 0.6794 6.7163105218643537E-01
3L_4632980_SNP T G 0.414 65 92 0.4572 4.5669365359808323E-01
3L_4632991_SNP C A 0.4771 73 80 0.5714 5.6484506437543791E-01
3L_4633019_SNP G A 0.4351 67 87 0.5431 5.3097261537074281E-01
3L_4633049_SNP G A 0.06211 10 151 0.5255 5.1796583952852859E-01
3L_4633079_INS T AAGAC 0.4777 75 82 0.1369 1.2716368912246756E-01
3L_4633116_SNP C T 0.4367 69 89 0.5754 5.6707909640544085E-01
3L_4633162_SNP C A 0.3459 55 104 0.497 4.8678645562806822E-01
3L_4633169_INS AC A 0.3375 54 106 0.4621 4.5669182939878117E-01
3L_4633173_INS AA A 0.07097 11 144 0.4109 4.0380699925279706E-01
3L_4633175_SNP C A 0.1118 18 143 0.3424 3.4300493710221081E-01
3L_4633191_SNP G T 0.4713 74 83 0.5703 5.6171318154488437E-01
3L_4633202_SNP C T 0.4777 75 82 0.648 6.4308939573498991E-01
3L_4633215_SNP T C 0.4065 63 92 0.7828 7.8320838540460624E-01
3L_4633218_SNP A G 0.2593 42 120 0.8383 8.3570458197029907E-01
3L_4633263_SNP G T 0.2516 40 119 0.7045 6.9764243704848161E-01
3L_4633279_SNP G A 0.2407 39 123 0.6501 6.4506150681029939E-01
3L_4633288_SNP A G 0.1646 27 137 0.2733 2.6848940498031382E-01
3L_4633322_SNP C T 0.06918 11 148 0.4712 4.6092686997309174E-01
3L_4633396_SNP C A 0.1698 27 132 0.4524 4.5318900952988395E-01
3L_4633398_SNP A G 0.1801 29 132 0.5889 5.8213855823526306E-01
3L_4633416_SNP C A 0.1801 29 132 0.6214 6.1660359558436006E-01
3L_4633418_SNP A T 0.1863 30 131 0.4982 4.9042236021361385E-01
3L_4633419_SNP C G 0.1709 27 131 0.6634 6.5649679459799459E-01
3L_4633430_SNP T A 0.1709 27 131 0.4337 4.2132733708971704E-01
3L_4633431_SNP A C 0.1863 30 131 0.4924 4.8463842398029300E-01
3L_4633433_SNP T C 0.1783 28 129 0.4552 4.4271335487514418E-01
3L_4633475_SNP G T 0.06748 11 152 0.6437 6.3929897212601183E-01
3L_4633488_SNP T C 0.2089 33 125 0.99 9.8985873597016272E-01
3L_4633627_SNP A G 0.3006 49 114 0.7247 7.2407633773690294E-01
3L_4633642_INS G GGCGCTGCTG 0.2628 36 101 0.4624 4.5253034230780864E-01
3L_4633740_SNP C T 0.4472 72 89 0.9309 9.2962331797549869E-01
3L_4633748_SNP G C 0.3522 56 103 0.7783 7.7325970849784598E-01
3L_4633799_SNP G A 0.3836 61 98 0.4873 4.8188336423186617E-01
3L_4633979_SNP T A 0.1768 29 135 0.2698 2.6483553573387397E-01
3L_4633993_SNP G C 0.1879 31 134 0.4663 4.6284846215570219E-01
3L_4634079_DEL A AGCAAAGATAAGA 0.1049 17 145 0.121 1.1498159628629023E-01
3L_4634079_SNP G A 0.0979 14 129 0.6417 6.3012648220547351E-01
3L_4634114_SNP C T 0.4528 72 87 0.4061 3.9998135584660333E-01
3L_4634185_SNP C T 0.3228 51 107 0.46 4.4980205618116498E-01
3L_4634218_SNP G T 0.0559 9 152 0.5186 5.1097990211040711E-01
3L_4634244_SNP T G 0.07895 12 140 0.5505 5.4338659166052627E-01
3L_4634366_SNP A C 0.4837 74 79 0.8872 8.8526645935940562E-01
3L_4634445_SNP T G 0.4938 79 81 0.7089 7.0337304021594116E-01
3L_4634619_SNP C T 0.4969 79 80 0.9296 9.2818437889317840E-01
3L_4634634_SNP A G 0.4843 77 82 0.5822 5.7380585444935261E-01
3L_4634667_SNP C T 0.1595 26 137 0.2277 2.2149347770202010E-01
3L_4634709_SNP G T 0.3691 55 94 0.3993 3.8695822927224854E-01
3L_4634802_SNP A G 0.3354 53 105 0.3032 2.9702795345290722E-01
3L_4634838_SNP C T 0.3187 51 109 0.9651 9.6453414722982234E-01
3L_4634952_SNP G T 0.1184 18 134 0.8511 8.5086404891395073E-01
3L_4635069_SNP A C 0.4177 66 92 0.5326 5.2587936273005176E-01
3L_4635107_SNP G A 0.2317 38 126 0.3181 3.1335442385641410E-01
3L_4635127_SNP A T 0.1049 17 145 0.8682 8.6608416463872817E-01
3L_4635148_SNP T G 0.4969 80 81 0.8412 8.3843725664720237E-01
3L_4635185_SNP T G 0.3293 54 110 0.5057 5.0992979773632141E-01
3L_4635187_SNP G C 0.3252 53 110 0.5439 5.4703955641652113E-01
3L_4635191_SNP A G 0.4198 68 94 0.4074 4.0045100980239801E-01
3L_4635201_DEL T TC 0.1006 16 143 0.3019 2.9679002509132879E-01
3L_4635220_SNP A G 0.2945 48 115 0.5767 5.7170844925976616E-01
3L_4635319_SNP C T 0.1925 31 130 0.4181 4.1236553376011920E-01
3L_4635333_SNP G A 0.2051 32 124 0.4709 4.5905053904140669E-01
3L_4635430_SNP A C 0.06098 10 154 0.04425 4.2204021952625348E-02
3L_4635447_DEL TTT T 0.44 66 84 0.2091 1.9377968140803625E-01
3L_4635469_SNP T C 0.09938 16 145 0.7125 7.0867756241420321E-01
3L_4635491_SNP T A 0.1304 21 140 0.08326 7.8734052991451683E-02
3L_4635502_SNP T A 0.142 23 139 0.08177 7.7046407514383283E-02
3L_4635512_SNP G A 0.1341 22 142 0.1466 1.4243194853286889E-01
3L_4635520_DEL C CATTTAA 0.08075 13 148 0.02062 1.8249823594781587E-02
3L_4635557_DEL T CA 0.2453 39 120 0.05811 5.3872559029768195E-02
3L_4635565_SNP C T 0.478 76 83 0.9084 9.0663810598554295E-01
3L_4635567_SNP T A 0.478 76 83 0.745 7.3971636782822947E-01
3L_4635569_SNP C A 0.465 73 84 0.8684 8.6782508020692051E-01
3L_4635572_SNP A C 0.4843 77 82 0.613 6.0720636494885794E-01
3L_4635598_SNP T G 0.05488 9 155 0.3011 2.9609822587616985E-01
3L_4635627_SNP A G 0.08696 14 147 0.9293 9.2827684555998946E-01
3L_4635645_SNP G A 0.07407 12 150 0.5542 5.4914085180528649E-01
3L_4635684_DEL T TT 0.225 36 124 0.2867 2.8436957456747669E-01
3L_4635686_SNP A G 0.3019 48 111 0.8319 8.2883483985354167E-01
3L_4635692_SNP T C 0.1585 26 138 0.646 6.4310029027442728E-01
3L_4635704_SNP A G 0.2313 37 123 0.69 6.8420994203093877E-01
3L_4635867_SNP A T 0.128 21 143 0.4704 4.6572234008903457E-01
3L_4635922_SNP A C 0.2284 37 125 0.03256 3.0106951047359349E-02
3L_4635960_SNP C G 0.2342 37 121 0.155 1.4638706110201027E-01
3L_4635986_SNP C G 0.3774 60 99 0.3903 3.7982292620397917E-01
3L_4636040_SNP C T 0.1118 18 143 0.9791 9.7890196173430510E-01
3L_4636042_SNP C T 0.1118 18 143 0.8596 8.5822390101536261E-01
3L_4636054_SNP A C 0.3438 55 105 0.3862 3.7860510528795088E-01
3L_4636064_SNP T A 0.4094 61 88 0.7388 7.3209295276102604E-01
3L_4636071_SNP A G 0.3522 56 103 0.4664 4.5945610835003403E-01
3L_4636081_SNP T C 0.5 80 80 0.8901 8.8831768764780350E-01
3L_4636082_SNP A T 0.2579 41 118 0.9267 9.2502919543343631E-01
3L_4636094_SNP G A 0.3082 49 110 0.4206 4.2115261874770948E-01
3L_4636097_SNP G A 0.1914 31 131 0.604 5.9965991127662033E-01
3L_4636110_SNP T G 0.1925 31 130 0.4892 4.9333919416414596E-01
3L_4636111_SNP A C 0.0559 9 152 0.226 2.1947088152531324E-01
3L_4636119_SNP A G 0.1975 31 126 0.5702 5.7389544364394662E-01
3L_4636127_SNP T G 0.2405 38 120 0.9765 9.7599026194341021E-01
3L_4636132_SNP T A 0.1875 30 130 0.4437 4.3698603135463210E-01
3L_4636134_SNP C T 0.1543 25 137 0.7071 7.0308210439356666E-01
3L_4636184_SNP T C 0.2956 47 112 0.3522 3.5218057511052192E-01
3L_4636185_SNP G T 0.2956 47 112 0.1717 1.6580400747767499E-01
3L_4636205_INS T TT 0.1615 26 135 0.6207 6.1515007822074996E-01
3L_4636209_SNP A G 0.1812 29 131 0.7669 7.6272665142838991E-01
3L_4636216_SNP A C 0.4025 64 95 0.06962 6.8321090497165504E-02
3L_4636269_SNP T C 0.3526 55 101 0.5139 5.0111814457602355E-01
3L_4636283_SNP A T 0.1975 32 130 0.01667 1.5351408350210868E-02
3L_4636284_SNP T C 0.06748 11 152 0.3761 3.7013918003453794E-01
3L_4636339_SNP C T 0.3396 54 105 0.4756 4.6961578018604366E-01
3L_4636340_SNP C A 0.142 23 139 0.5688 5.6328410690179720E-01
3L_4636357_SNP T C 0.195 31 128 0.9597 9.5897678367035410E-01
3L_4636363_SNP A C 0.1835 29 129 0.3802 3.8019309242249821E-01
3L_4636371_SNP T C 0.1007 15 134 0.8395 8.3733080264230697E-01
3L_4636372_SNP A C 0.06944 10 134 0.04618 6.4711424524223973E-02
3L_4636405_SNP C T 0.3625 58 102 0.3457 3.4030779872427730E-01
3L_4636409_SNP C G 0.3671 58 100 0.46 4.5095738798617557E-01
3L_4636413_SNP T C 0.4 64 96 0.2861 2.7764116552083384E-01
3L_4636478_SNP G C 0.1987 30 121 0.7652 7.6565727013688678E-01
3L_4636520_SNP T A 0.2102 33 124 0.706 7.0528610019194671E-01
3L_4636522_SNP T A 0.1806 28 127 0.7203 7.1629027282935520E-01
3L_4636533_SNP T G 0.1509 24 135 0.4471 4.3840436830248752E-01
3L_4636596_SNP G T 0.05455 9 156 0.5274 5.2421878777041631E-01
3L_4636609_SNP C T 0.3025 49 113 0.4618 4.5435366149291589E-01
3L_4636848_SNP T G 0.0559 9 152 0.2969 2.9236070966086625E-01
3L_4636899_SNP G A 0.2727 42 112 0.9883 9.8806417680328229E-01
3L_4636932_INS T TTT 0.1589 24 127 0.7316 7.2449342488017732E-01
3L_4636934_SNP T A 0.1373 21 132 0.981 9.8027735877765554E-01
3L_4636935_SNP C G 0.1548 24 131 0.6549 6.4777761837379844E-01
3L_4636950_SNP T C 0.09938 16 145 0.974 9.7361339033364191E-01
3L_4636966_SNP T A 0.4026 62 92 0.8857 8.8185711449996806E-01
3L_4636971_SNP C T 0.08805 14 145 0.9187 9.1688777034524505E-01
3L_4637077_SNP A C 0.1139 18 140 0.4088 3.9996228198666084E-01
3L_4637209_SNP G C 0.3462 54 102 0.5985 5.8613157440291519E-01
3L_4637223_DEL G TCTGT 0.05442 8 139 0.7887 7.9683645628939526E-01
3L_4637228_INS CGC C 0.1103 16 129 0.7551 7.6209165896466557E-01
3L_4637268_SNP C T 0.1358 22 140 0.2138 2.0797303272366696E-01
3L_4637272_SNP C T 0.07362 12 151 0.7443 7.4100350861555719E-01
3L_4637283_SNP C T 0.3205 50 106 0.4967 4.9168080963437666E-01
3L_4637314_SNP T A 0.08025 13 149 0.4491 4.4166071608690516E-01
3L_4637387_SNP C T 0.06748 11 152 0.8166 8.1413028738061866E-01
3L_4637416_INS TT T 0.4837 74 79 0.1829 1.6896116429337771E-01
3L_4637518_SNP C T 0.3082 49 110 0.3332 3.2502277573479321E-01
3L_4637656_SNP C T 0.443 70 88 0.6333 6.2468138090059488E-01
3L_4637660_SNP T G 0.1187 19 141 0.5013 4.9509067194580203E-01
3L_4637694_SNP G T 0.2579 41 118 0.7829 7.7839022136392799E-01
3L_4637808_INS TT T 0.1583 22 117 0.994 9.9363556359742977E-01
3L_4637874_SNP G T 0.4231 66 90 0.8142 8.1117147360845687E-01
3L_4637995_SNP A C 0.1548 24 131 0.8977 8.9584671708554253E-01
3L_4638006_SNP A G 0.1429 23 138 0.4692 4.6192923242340467E-01
3L_4638008_SNP G A 0.2201 35 124 0.5953 5.8665125827738085E-01
3L_4638011_DEL T TCGTAAAGCTCACTT 0.1935 30 125 0.598 5.8612763825943992E-01
3L_4638058_SNP A G 0.1296 21 141 0.1544 1.5079480525532629E-01
3L_4638059_SNP G C 0.3503 55 102 0.6392 6.3571043699875707E-01
3L_4638106_SNP C A 0.2062 33 127 0.6286 6.2421193060392643E-01
3L_4638220_SNP C G 0.08805 14 145 0.4526 4.4558157983633884E-01
3L_4638255_SNP T A 0.1166 19 144 0.1059 1.0393210041741208E-01
3L_4638275_SNP G A 0.06173 10 152 0.1998 1.9277891810725767E-01
3L_4638291_SNP T A 0.2051 32 124 0.3494 3.3429187844569741E-01
3L_4638292_SNP G T 0.1355 21 134 0.043 6.8763736797659306E-02
3L_4638324_SNP T C 0.07843 12 141 0.9393 9.3757263169660687E-01
3L_4638337_SNP T C 0.2792 43 111 0.5571 5.4723034922025593E-01
3L_4638358_SNP A G 0.1258 20 139 0.1128 1.0867413811698956E-01
3L_4638360_SNP G C 0.2405 38 120 0.5985 6.0294906501872259E-01
3L_4638401_SNP A T 0.2839 44 111 0.6738 6.7124933474239001E-01
3L_4638403_SNP G C 0.3233 43 90 0.816 8.1684755605454606E-01
3L_4638435_SNP C G 0.3309 45 91 0.3029 2.8067303136811139E-01
3L_4638463_SNP C T 0.2699 44 119 0.4366 4.3374744214312522E-01
3L_4638556_SNP T G 0.2264 36 123 0.8391 8.3629020707760326E-01
3L_4638561_SNP C A 0.2346 38 124 0.7741 7.7104403595897808E-01
3L_4638564_SNP A G 0.4717 75 84 0.6247 6.2010817757011305E-01
3L_4638574_SNP A G 0.1899 30 128 0.877 8.7545793959790530E-01
3L_4638576_SNP A G 0.1402 23 141 0.9052 9.0419013309561380E-01
3L_4638588_DEL G GG 0.2222 34 119 0.1202 1.1009690473794320E-01
3L_4638600_DEL T TT 0.05 8 152 0.7509 7.4771889306665074E-01
3L_4638617_SNP T C 0.1156 17 130 0.8827 8.7926480333745294E-01
3L_4638761_SNP T G 0.1418 20 121 0.7914 7.7900509950802177E-01
3L_4638762_SNP C T 0.07097 11 144 0.6013 5.9773219157011392E-01
3L_4638764_SNP T G 0.08784 13 135 0.5851 5.6926886420258938E-01
3L_4638771_SNP C G 0.09375 15 145 0.5693 5.6298271908117170E-01
3L_4638842_SNP T G 0.3841 53 85 0.2282 2.1648124861198825E-01
3L_4638980_SNP A G 0.09877 16 146 0.8236 8.2174513125061022E-01
3L_4639011_SNP T C 0.09259 15 147 0.6736 6.6889604381773637E-01
3L_4639043_DEL C CAAGCACCCA 0.2642 42 117 0.2981 2.8889291011201779E-01
3L_4639053_DEL T TG 0.4685 67 76 0.005336 3.8418462839027532E-03
3L_4639056_SNP T A 0.2687 43 117 0.2508 2.4211538335104832E-01
3L_4639057_SNP T A 0.3239 46 96 0.182 1.6430900766936496E-01
3L_4639059_DEL T AA 0.4825 69 74 0.006191 4.4755389825244518E-03
3L_4639081_SNP C T 0.2704 43 116 0.2677 2.5849498715992447E-01
3L_4639092_SNP G A 0.2704 43 116 0.2445 2.3456974140202014E-01
3L_4639097_SNP T C 0.2687 43 117 0.2508 2.4211538335104832E-01
3L_4639106_SNP C A 0.2671 43 118 0.2332 2.2614533386005253E-01
3L_4639110_SNP A T 0.2716 44 118 0.2477 2.4200678404375786E-01
3L_4639113_SNP G T 0.2733 44 117 0.2546 2.4751808711215106E-01
3L_4639118_SNP C T 0.2671 43 118 0.2657 2.5859895211612594E-01
3L_4639183_SNP G A 0.3503 55 102 0.7034 6.9617084769725091E-01
3L_4639233_SNP T A 0.2357 33 107 0.3296 2.9693825178490774E-01
3L_4639245_SNP C T 0.3901 55 86 0.004324 2.2162332375159723E-03
3L_4639318_SNP T A 0.2434 37 115 0.499 4.9159708887855402E-01
3L_4639358_SNP C G 0.2848 45 113 0.08444 7.7943697534199635E-02
3L_4639372_SNP G A 0.4331 68 89 0.008312 7.0215172948773635E-03
3L_4639377_SNP T G 0.3608 57 101 0.05592 5.1352178736597601E-02
3L_4639378_SNP A C 0.3864 51 81 0.05217 3.7576432612939956E-02
3L_4639458_SNP T C 0.275 44 116 0.4083 4.0765795659633697E-01
3L_4639490_SNP A G 0.135 22 141 0.5777 5.7259925588066651E-01
3L_4639494_DEL A AA 0.09032 14 141 0.8256 8.2337716388029580E-01
3L_4639638_SNP G C 0.07595 12 146 0.003725 2.9927238309097885E-03
3L_4639695_SNP A T 0.118 19 142 0.04346 4.0417919075554268E-02
3L_4640025_SNP A T 0.1437 23 137 0.4372 4.2949164058679157E-01
3L_4640033_SNP T C 0.1625 26 134 0.8787 8.7660710582086609E-01
3L_4640053_SNP A G 0.3145 50 109 0.2895 2.9568771934087279E-01
3L_4640059_SNP T C 0.3168 51 110 0.2805 2.7397365055391298E-01
3L_4640127_SNP A T 0.1728 28 134 0.7058 7.0155702103836570E-01
3L_4640295_SNP G A 0.3165 50 108 0.8288 8.2666462100560034E-01
3L_4640341_SNP T C 0.3077 48 108 0.9709 9.7011183717804172E-01
3L_4640383_SNP T C 0.3774 60 99 0.733 7.2793161453902344E-01
3L_4640439_SNP T C 0.4331 68 89 0.05972 5.3730755149084923E-02
3L_4640446_SNP G A 0.06135 10 153 0.4733 4.6797207956354403E-01
3L_4640761_SNP A C 0.2531 41 121 0.1047 1.0783782869238634E-01
3L_4640762_SNP C G 0.2531 41 121 0.2293 2.2215281401465703E-01
3L_4640789_SNP T C 0.2357 37 120 0.2704 2.6798888790144981E-01
3L_4640797_SNP G T 0.239 38 121 0.1538 1.4465916799290568E-01
3L_4640899_SNP G A 0.2739 43 114 0.3391 3.3328688616457114E-01
3L_4640939_SNP C A 0.07317 12 152 0.4832 4.7877447069663825E-01
3L_4640940_SNP T C 0.06707 11 153 0.1274 1.2340682476035880E-01
3L_4640947_SNP A G 0.07317 12 152 0.4864 4.8177302028543778E-01
3L_4640952_SNP C T 0.1375 22 138 0.1945 1.8541126339547898E-01
3L_4640955_SNP C A 0.2174 35 126 0.4894 4.8162054967021917E-01
3L_4640967_SNP A C 0.06667 11 154 0.128 1.2507020327065888E-01
3L_4640970_SNP C T 0.07097 11 144 0.1518 1.4721337278865976E-01
3L_4640989_SNP G T 0.06748 11 152 0.1414 1.4226019389929090E-01
3L_4640993_SNP A T 0.05455 9 156 0.7772 7.7549594369264152E-01
3L_4641031_SNP A T 0.06748 11 152 0.1257 1.2202486103831578E-01
3L_4641109_SNP T C 0.3875 62 98 0.5569 5.5022237087792658E-01
3L_4641235_DEL T TGGCCT 0.1987 31 125 0.4343 4.2198236704897518E-01
3L_4641309_SNP C T 0.1333 18 117 0.7542 7.7628598151519168E-01
3L_4641657_SNP A G 0.471 73 82 0.5452 5.4136748046835836E-01
3L_4641690_SNP G T 0.0875 14 146 0.6753 6.7071132559476543E-01
3L_4641729_SNP A G 0.4145 63 89 0.8326 8.2712482208800520E-01
3L_4641738_SNP G C 0.4722 68 76 0.7341 7.2331631158015663E-01
3L_4641739_SNP A G 0.4631 69 80 0.742 7.3284452282369328E-01
3L_4641778_SNP C G 0.3671 58 100 0.4269 4.1619154343523179E-01
3L_4641814_SNP A T 0.08387 13 142 0.5244 5.1241438319623578E-01
3L_4641821_SNP T A 0.07843 12 141 0.3362 3.2079965042432557E-01
3L_4641881_SNP G A 0.3162 43 93 0.8196 8.0807560344119311E-01
3L_4641895_SNP T C 0.2836 38 96 0.7341 7.2069730894081663E-01
3L_4641915_SNP T C 0.2889 39 96 0.6233 6.1735881838908147E-01
3L_4641966_SNP A T 0.3217 46 97 0.9368 9.3279256499975949E-01
3L_4641994_SNP T C 0.1862 27 118 0.2427 2.1678935866579208E-01
3L_4642012_SNP A T 0.05128 8 148 0.9725 9.7158743713980278E-01
3L_4642186_SNP A G 0.4654 74 85 0.4341 4.2546914783543288E-01
3L_4642194_SNP T A 0.3522 56 103 0.9402 9.3913436509966208E-01
3L_4642212_SNP T C 0.3376 53 104 0.8006 7.9623931226039257E-01
3L_4642232_SNP G T 0.3436 56 107 0.08978 8.6662132559265026E-02
3L_4642239_SNP T C 0.425 68 92 0.364 3.6077523333304073E-01
3L_4642250_SNP T C 0.227 37 126 0.274 2.6801085707397854E-01
3L_4642253_SNP A C 0.2236 36 125 0.2703 2.6229491952940831E-01
3L_4642265_SNP G T 0.4695 77 87 0.5681 5.6409323931865218E-01
3L_4642330_SNP T G 0.2795 45 116 0.7545 7.5044805520962032E-01
3L_4642355_SNP T C 0.2716 44 118 0.8273 8.2508712092652792E-01
3L_4642356_SNP C G 0.06918 11 148 0.2227 2.1356526209365112E-01
3L_4642361_DEL TT T 0.06536 10 143 0.1549 1.7805864525114556E-01
3L_4642439_SNP T C 0.1472 24 139 0.3818 3.7764587581036790E-01
3L_4642515_SNP C T 0.2086 34 129 0.4446 4.3895908731856892E-01
3L_4642522_SNP T G 0.4224 68 93 0.952 9.5132394162265987E-01
3L_4642569_SNP T A 0.1667 27 135 0.5766 5.7221657749424915E-01
3L_4642580_SNP T G 0.103 17 148 0.3378 3.3411037734189863E-01
3L_4642611_SNP T C 0.4198 68 94 0.8775 8.7565648205117341E-01
3L_4642656_SNP A G 0.2138 34 125 0.8754 8.7531122596431354E-01
3L_4642709_SNP T C 0.2125 34 126 0.79 7.9904597392161425E-01
3L_4642715_SNP C A 0.4841 76 81 0.5267 5.1906544125854792E-01
3L_4642730_SNP C G 0.1925 31 130 0.7371 7.3331368090045146E-01
3L_4642743_SNP T C 0.472 76 85 0.323 3.1572382481474304E-01
3L_4642746_SNP A G 0.4679 73 83 0.4487 4.4262647828823976E-01
3L_4642786_SNP T G 0.1852 30 132 0.5937 5.8798272214619751E-01
3L_4642787_SNP A G 0.06173 10 152 0.2773 2.7273404457617012E-01
3L_4642796_SNP G T 0.3125 50 110 0.6344 6.2880931570185172E-01
3L_4642797_SNP T C 0.2774 43 112 0.2682 2.8228402818137110E-01
3L_4642829_SNP C A 0.3481 55 103 0.6878 6.8077567887029500E-01
3L_4642832_SNP G A 0.3154 47 102 0.6989 6.9176885785653330E-01
3L_4642833_SNP A T 0.3469 51 96 0.757 7.4752557582042944E-01
3L_4642836_SNP C A 0.3742 58 97 0.3042 2.8990607834657312E-01
3L_4642847_SNP G A 0.3121 49 108 0.5707 5.6101007997706542E-01
3L_4642855_SNP C T 0.3567 56 101 0.3297 3.1869811709234397E-01
3L_4642856_SNP T A 0.0679 11 151 0.48 4.7455776065110034E-01
3L_4642863_SNP T A 0.3899 62 97 0.2145 2.0479800575043838E-01
3L_4642864_INS ATAT A 0.3975 64 97 0.2352 2.2788826433675491E-01
3L_4642868_SNP T A 0.4 64 96 0.2808 2.7692968071627366E-01
3L_4642872_SNP A T 0.3179 48 103 0.5081 4.8983385586155026E-01
3L_4642917_SNP T G 0.1481 24 138 0.5812 5.7748582847761654E-01
3L_4642946_SNP A G 0.3836 61 98 0.4052 3.9767337625750065E-01
3L_4642994_SNP C G 0.0566 9 150 0.5754 5.6790754875659755E-01
3L_4643008_SNP C T 0.05521 9 154 0.3631 3.5717330713723350E-01
3L_4643017_DEL G GGCGGTTGTG 0.08861 14 144 0.4731 4.6264900414598742E-01
3L_4643080_SNP C G 0.3625 58 102 0.9782 9.7766939561403943E-01
3L_4643082_SNP T G 0.4904 77 80 0.4015 3.8760475006468453E-01
3L_4643091_SNP A C 0.05 8 152 0.6741 6.7345647758471050E-01
3L_4643140_SNP T G 0.06211 10 151 0.4578 4.5133542216952405E-01
3L_4643173_SNP A C 0.1474 23 133 0.913 9.1049178577242751E-01
3L_4643255_SNP T C 0.2893 46 113 0.7584 7.5455762719551245E-01
3L_4643256_SNP G A 0.2994 47 110 0.5451 5.3514561920923787E-01
3L_4643327_SNP T A 0.4062 65 95 0.9617 9.6114336982982995E-01
3L_4643330_SNP T A 0.4099 66 95 0.762 7.5944106722152727E-01
3L_4643332_SNP C T 0.4037 65 96 0.9795 9.7926643419495307E-01
3L_4643334_SNP C T 0.2795 45 116 0.574 5.6737035949570380E-01
3L_4643345_SNP T C 0.4286 69 92 0.9881 9.8790074189115473E-01
3L_4643420_SNP A G 0.2062 33 127 0.8445 8.4148782103379927E-01
3L_4643445_SNP A G 0.3421 52 100 0.4462 4.2891151960300578E-01
3L_4643460_SNP G A 0.1852 30 132 0.5596 5.5328053882408257E-01
3L_4643511_SNP G A 0.2981 48 113 0.5674 5.5994797975011767E-01
3L_4643514_SNP A G 0.4099 66 95 0.1599 1.5323094013371241E-01
3L_4643544_SNP C T 0.4 64 96 0.363 3.5331348136555218E-01
3L_4643559_SNP A G 0.1491 24 137 0.624 6.1874293041462702E-01
3L_4643595_SNP G A 0.4625 74 86 0.2181 2.1330506014272488E-01
3L_4643652_SNP T C 0.2885 45 111 0.2427 2.3413006412011772E-01
3L_4643718_SNP T C 0.05556 9 153 0.9216 9.2091707072681628E-01
3L_4643850_SNP G T 0.2716 44 118 0.4676 4.6223924722080856E-01
3L_4643876_SNP T A 0.1429 23 138 0.6686 6.6276194868383220E-01
3L_4643879_SNP A C 0.1553 25 136 0.6825 6.7835072453153900E-01
3L_4643889_DEL T TAC 0.09434 15 144 0.5205 5.1262490094489332E-01
3L_4643892_SNP C T 0.135 22 141 0.7204 7.1954369973390131E-01
3L_4643893_MNP GAC TTT 0.1056 17 144 0.4369 4.2973159097940894E-01
3L_4643897_SNP G A 0.1173 19 143 0.5368 5.3057123333689582E-01
3L_4643910_SNP A T 0.1166 19 144 0.5424 5.3734158779027852E-01
3L_4643914_SNP A G 0.1111 18 144 0.5575 5.5137563664844969E-01
3L_4643933_DEL TAT T 0.05063 8 150 0.5186 5.1387933754311654E-01
3L_4643981_SNP C G 0.118 19 142 0.6611 6.5587407762772731E-01
3L_4643998_SNP T C 0.1227 20 143 0.7739 7.7123934288171603E-01
3L_4643999_SNP A T 0.09434 15 144 0.2138 2.0604941716413272E-01
3L_4644000_SNP A G 0.3804 62 101 0.2802 2.7891576119186190E-01
3L_4644199_SNP T C 0.1049 17 145 0.7096 7.0573607216883594E-01
3L_4644648_SNP A T 0.06098 10 154 0.8754 8.7409960709320189E-01
3L_4644652_SNP T A 0.1801 29 132 0.1946 1.8845962430340479E-01
3L_4644680_SNP A C 0.2733 44 117 0.3456 3.4869541419018935E-01
3L_4644689_SNP G T 0.06098 10 154 0.8754 8.7409960709320189E-01
3L_4644697_SNP C T 0.1296 21 141 0.09053 8.7741106690855997E-02
3L_4644706_DEL T TACTT 0.1603 25 131 0.14 1.2884180170591975E-01
3L_4644708_MNP GCA CTT 0.3308 44 89 0.8456 8.3624477664974328E-01
3L_4644711_INS ATGACAAAAC A 0.2699 44 119 0.5991 5.9425456433856672E-01
3L_4644730_SNP T A 0.07362 12 151 0.2771 2.7081248962792281E-01
3L_4644745_INS AGCA A 0.2687 43 117 0.7158 7.1095029784611063E-01
3L_4644756_SNP A C 0.2704 43 116 0.7616 7.6206642245269141E-01
3L_4644785_SNP A G 0.2152 34 124 0.7457 7.4265458432268727E-01
3L_4644794_SNP C T 0.1688 27 133 0.537 5.3086225832498668E-01
3L_4644797_SNP T G 0.2229 35 122 0.9852 9.8516958121487930E-01
3L_4644801_SNP C T 0.1625 26 134 0.4453 4.3926431123313636E-01
3L_4644820_SNP T C 0.1709 27 131 0.8741 8.7300963042216650E-01
3L_4644846_SNP A G 0.05556 9 153 0.8543 8.5202843574774745E-01
3L_4644882_SNP G A 0.1572 25 134 0.88 8.7817252766745924E-01
3L_4644889_SNP T A 0.4387 68 87 0.3835 3.8068320869628447E-01
3L_4644901_SNP T C 0.1772 28 130 0.4454 4.3683714982811039E-01
3L_4644952_DEL G GG 0.1788 27 124 0.6107 5.9726042065379725E-01
3L_4645017_SNP T C 0.2222 36 126 0.3788 3.7172097294227679E-01
3L_4645098_SNP C A 0.4051 64 94 0.8105 8.0593915306832731E-01
3L_4645197_SNP G A 0.2 32 128 0.8988 8.9676956319049173E-01
3L_4645287_SNP T A 0.3063 49 111 0.1047 1.0715802647540607E-01
3L_4645293_SNP A G 0.4161 67 94 0.5879 5.8110775285665595E-01
3L_4645296_SNP T G 0.4025 64 95 0.3446 3.3784154167037550E-01
3L_4645319_SNP G A 0.2795 45 116 0.6407 6.3470776989171729E-01
3L_4645378_SNP G A 0.3602 58 103 0.7408 7.4152861797123748E-01
3L_4645379_SNP T G 0.3397 53 103 0.773 7.7364637570597072E-01
3L_4645397_SNP C T 0.3129 51 112 0.7751 7.7222454699970966E-01
3L_4645414_SNP C T 0.3025 49 113 0.6335 6.2804039039912996E-01
3L_4645417_SNP G A 0.3836 61 98 0.3813 3.7084538595947525E-01
3L_4645457_SNP G A 0.3711 59 100 0.4304 4.2117699593744873E-01
3L_4645465_INS AA T 0.3765 61 101 0.3775 3.7140272856574796E-01
3L_4645483_SNP A G 0.3846 60 96 0.4411 4.3308045323149469E-01
3L_4645488_SNP T C 0.472 76 85 0.2643 2.5635513867156101E-01
3L_4645489_SNP A G 0.3851 62 99 0.3099 3.0219691740834542E-01
3L_4645496_SNP A T 0.443 70 88 0.1645 1.5669255708087415E-01
3L_4645621_SNP G A 0.4387 68 87 0.2729 2.6343862835261755E-01
3L_4645645_SNP A C 0.4737 72 80 0.7412 7.3113996977622453E-01
3L_4645660_SNP T G 0.487 75 79 0.9281 9.2578772334688242E-01
3L_4645678_SNP G A 0.2092 32 121 0.6668 6.5581543219917116E-01
3L_4645741_SNP G A 0.1768 29 135 0.4559 4.5163398072994143E-01
3L_4645885_SNP C T 0.4214 67 92 0.3328 3.2393527680194589E-01
3L_4645906_SNP C A 0.3758 59 98 0.3303 3.1899865810577599E-01
3L_4645996_SNP T C 0.4125 66 94 0.4457 4.3938640578376265E-01
3L_4646050_SNP A G 0.4403 70 89 0.0645 5.9531031602565378E-02
3L_4646055_SNP A G 0.2671 43 118 0.6422 6.3604318486951672E-01
3L_4646056_SNP G A 0.3292 53 108 0.7251 7.2121956717843105E-01
3L_4646134_SNP T C 0.4937 78 80 0.6334 6.2733930111468128E-01
3L_4646137_SNP G T 0.2454 40 123 0.7668 7.7772012679127123E-01
3L_4646176_SNP T C 0.08537 14 150 0.01812 1.6969604026994919E-02
3L_4646205_SNP C A 0.2407 39 123 0.6348 6.2971948227206709E-01
3L_4646242_SNP A G 0.2112 34 127 0.4948 5.0867035315896925E-01
3L_4646243_DEL A AAAATAACTTAACATCGTGA 0.2112 34 127 0.749 7.5157776224107720E-01
3L_4646280_SNP A T 0.05488 9 155 0.4221 4.1740910805524201E-01
3L_4646290_DEL T TTT 0.1519 24 134 0.7572 7.5646010772331573E-01
3L_4646302_SNP T C 0.1304 21 140 0.8779 8.7887980092353790E-01
3L_4646308_SNP G A 0.2733 44 117 0.9848 9.8487861504219953E-01
3L_4646309_SNP C T 0.4562 73 87 0.8252 8.2152621853130370E-01
3L_4646312_SNP T C 0.2778 45 117 0.9332 9.3368031166605803E-01
3L_4646574_SNP G A 0.4103 64 92 0.8055 8.0261599769276604E-01
3L_4646713_SNP A C 0.2722 43 115 0.7995 7.9571117329667351E-01
3L_4646747_SNP A G 0.2785 44 114 0.9037 9.0334401461143521E-01
3L_4646777_SNP A G 0.2579 41 118 0.7101 7.0777596574851487E-01
3L_4647019_SNP A G 0.3057 48 109 0.29 2.8024500128439778E-01
3L_4647049_SNP G T 0.4936 77 79 0.0592 5.1716904551232408E-02
3L_4647052_SNP T G 0.481 76 82 0.09937 9.3801905892422321E-02
3L_4647054_SNP T G 0.4654 74 85 0.0752 7.0073753967279467E-02
3L_4647066_SNP T A 0.1783 28 129 0.4596 4.7865106919705369E-01
3L_4647071_SNP G C 0.1859 29 127 0.5889 6.0144216323746413E-01
3L_4647084_INS T TC 0.4906 78 81 0.4211 4.1894618669652706E-01
3L_4647085_SNP C G 0.1699 26 127 0.7051 6.9536346470624377E-01
3L_4647088_INS GC G 0.1709 27 131 0.8665 8.6413857233509739E-01
3L_4647092_SNP G A 0.1519 24 134 0.6783 6.7113800193782813E-01
3L_4647125_SNP T A 0.15 24 136 0.3577 3.4940389961634222E-01
3L_4647129_SNP T C 0.1543 25 137 0.3266 3.2020000244170344E-01
3L_4647143_SNP T A 0.1288 21 142 0.2728 2.6774462708434998E-01
3L_4647151_SNP C A 0.122 20 144 0.2922 2.8739446829026205E-01
3L_4647181_SNP A C 0.4037 65 96 0.09864 9.6086758396194738E-02
3L_4647184_SNP A G 0.3851 62 99 0.5657 5.6284187376372297E-01
3L_4647205_SNP A T 0.3812 61 99 0.1303 1.2284016449887047E-01
3L_4647230_SNP C A 0.25 41 123 0.4204 4.1723391507540575E-01
3L_4647231_SNP G T 0.2469 40 122 0.5667 5.6566759963088287E-01
3L_4647238_DEL AT C 0.2515 41 122 0.4206 4.1594601199697923E-01
3L_4647249_SNP T A 0.2531 41 121 0.4106 4.0524477042385643E-01
3L_4647252_SNP A T 0.1166 19 144 0.633 6.2857712367461471E-01
3L_4647261_SNP T C 0.2531 41 121 0.4899 4.8457660062523755E-01
3L_4647275_SNP G A 0.2577 42 121 0.1981 1.9414890377118643E-01
3L_4647276_SNP T C 0.2547 41 120 0.3674 3.6536937401335012E-01
3L_4647278_SNP A G 0.2577 42 121 0.1981 1.9414890377118643E-01
3L_4647279_SNP G T 0.2453 39 120 0.5275 5.3263775765064358E-01
3L_4647295_SNP A T 0.2875 46 114 0.6811 6.7593734039479036E-01
3L_4647316_SNP A T 0.2422 39 122 0.002101 1.8144252533000048E-03
3L_4647322_SNP C G 0.2405 38 120 0.00197 1.9424145223325856E-03
3L_4647382_SNP C T 0.225 36 124 0.6299 6.2399573633669192E-01
3L_4647394_SNP C T 0.1938 31 129 0.5213 5.1246090219376739E-01
3L_4647446_SNP T C 0.1187 19 141 0.4185 4.0970012193807348E-01
3L_4647475_SNP T C 0.1592 25 132 0.6985 6.9289583997703030E-01
3L_4647501_SNP A T 0.0875 14 146 0.7779 7.7547348203941080E-01
3L_4647639_SNP A C 0.3861 61 97 0.1564 1.5111939104612671E-01
3L_4647708_SNP A C 0.2848 45 113 0.9974 9.9737343694358382E-01
3L_4647735_SNP A G 0.25 40 120 0.4709 4.6479550135239367E-01
3L_4647767_SNP C T 0.443 70 88 0.2417 2.3129227275588582E-01
3L_4647813_SNP T G 0.1646 26 132 0.9385 9.3828220834538645E-01
3L_4647814_SNP T C 0.4423 69 87 0.484 4.7466818722642634E-01
3L_4647855_DEL A AAGAATAACAGACTTAAAATA 0.1288 21 142 0.661 6.5747634858606030E-01
3L_4647908_SNP A G 0.3247 50 104 0.1892 1.7435588226603016E-01
3L_4647918_SNP G A 0.05031 8 151 0.6902 6.8416378312925785E-01
3L_4647925_INS CAA C 0.05063 8 150 0.6529 6.4510988717094331E-01
3L_4647928_SNP G A 0.0566 9 150 0.535 5.2604901920564839E-01
3L_4648042_INS AA A 0.3358 45 89 0.5125 4.7446139171138335E-01
3L_4648315_SNP T C 0.2667 44 121 0.3894 3.8573134698377010E-01
3L_4648347_SNP C T 0.3688 59 101 0.2455 2.3758971587764277E-01
3L_4648396_DEL C CA 0.05521 9 154 0.4268 4.2114753531041516E-01
3L_4648477_SNP A G 0.07547 12 147 0.4732 4.6466274884076020E-01
3L_4648554_SNP T A 0.06098 10 154 0.2192 2.1554935062018765E-01
3L_4648594_SNP A T 0.4658 75 86 0.05983 5.7465874894982651E-02
3L_4648609_SNP C G 0.08537 14 150 0.4997 4.9554554991659105E-01
3L_4648655_SNP A T 0.4304 68 90 0.3086 2.9993253190313029E-01
3L_4648656_SNP T C 0.08537 14 150 0.4997 4.9554554991659105E-01
3L_4648731_SNP G T 0.3667 55 95 0.1931 1.8764649361296037E-01
3L_4648778_SNP A T 0.239 38 121 0.00967 8.3220964552370921E-03
3L_4648818_SNP G T 0.4114 65 93 0.152 1.4693284227211245E-01
3L_4648872_SNP C T 0.1481 24 138 0.004267 3.7277821441900941E-03
3L_4648914_SNP T C 0.3038 48 110 0.642 6.3937021601544042E-01
3L_4649103_SNP T C 0.4286 69 92 0.4445 4.3593990957286799E-01
3L_4649127_SNP A C 0.2284 37 125 0.4227 4.1705878557430798E-01
3L_4649346_SNP T C 0.1437 23 137 0.4797 4.7385445428979489E-01
3L_4649523_SNP A G 0.2671 43 118 0.05929 5.6901893145941330E-02
3L_4649526_SNP G A 0.4596 74 87 0.08934 8.6745606870684000E-02
3L_4649529_SNP C T 0.2147 35 128 0.06307 5.9606726386314736E-02
3L_4649544_SNP A G 0.2469 40 122 0.9921 9.9198637285055369E-01
3L_4649553_SNP T C 0.2407 39 123 0.1438 1.3833362752382306E-01
3L_4649610_SNP A C 0.1739 28 133 0.6232 6.2628575918341978E-01
3L_4649619_SNP A C 0.0679 11 151 0.6336 6.2859454150222005E-01
3L_4649658_SNP C G 0.4051 64 94 0.3355 3.2655517794618938E-01
3L_4649754_SNP T C 0.1585 26 138 0.2011 1.9653575537525847E-01
3L_4649760_SNP A T 0.15 24 136 0.5282 5.2953008257625567E-01
3L_4649766_SNP A G 0.3 48 112 0.6192 6.1674088378817027E-01
3L_4649799_SNP C T 0.321 52 110 0.3381 3.3188518825243551E-01
3L_4649820_SNP G A 0.3519 57 105 0.6148 6.1019762583162374E-01
3L_4649967_SNP C A 0.2611 41 116 0.7737 7.6740777088268897E-01
3L_4649997_SNP C T 0.4969 79 80 0.8498 8.4624077022003585E-01
3L_4650024_SNP T C 0.08589 14 149 0.9232 9.2215847105271642E-01
3L_4650033_SNP A G 0.2327 37 122 0.673 6.6821216086865376E-01
3L_4650060_SNP T C 0.3975 64 97 0.8046 8.0142630228051859E-01
3L_4650081_SNP C T 0.4062 65 95 0.7051 7.0076203512030166E-01
3L_4650114_SNP G A 0.4 62 93 0.7301 7.2291997633659044E-01
3L_4650170_SNP A T 0.4403 70 89 0.6714 6.6844031190752085E-01
3L_4650190_SNP A T 0.2901 47 115 0.262 2.5627617215493359E-01
3L_4650201_SNP T A 0.1718 28 135 0.05583 5.2565885333903585E-02
3L_4650349_SNP A G 0.4025 64 95 0.8471 8.4390325303767755E-01
3L_4650460_SNP G A 0.183 28 125 0.1415 1.3658864025147333E-01
3L_4650520_SNP T A 0.1605 26 136 0.3809 3.7523142915788532E-01
3L_4650523_SNP G A 0.1698 27 132 0.7264 7.2118917706703445E-01
3L_4650535_SNP T C 0.118 19 142 0.3195 3.1256166970991861E-01
3L_4650553_SNP C G 0.1677 27 134 0.6354 6.3086698478397207E-01
3L_4650555_SNP A G 0.05521 9 154 0.3458 3.4141366946206508E-01
3L_4650556_SNP A G 0.1104 18 145 0.9025 9.0134977126276516E-01
3L_4650595_SNP T C 0.4688 75 85 0.2577 2.4969214935872930E-01
3L_4650621_SNP A G 0.4233 69 94 0.3438 3.3736520497825417E-01
3L_4650670_SNP A G 0.3459 55 104 0.2359 2.2662504089256441E-01
3L_4650733_SNP A G 0.4241 67 91 0.07135 6.4465534108076622E-02
3L_4650795_SNP T C 0.2547 41 120 0.05762 5.5391673997652734E-02
3L_4650811_SNP A G 0.1166 19 144 0.1116 1.0679179722775978E-01
3L_4650818_SNP A G 0.3007 43 100 0.1077 9.5826704622249181E-02
3L_4650823_SNP T C 0.135 22 141 0.06393 6.2116653518998012E-02
3L_4650826_SNP T A 0.1402 23 141 0.03584 3.3936921378293128E-02
3L_4650827_SNP T A 0.1402 23 141 0.03584 3.3936921378293128E-02
3L_4650832_SNP T A 0.1049 17 145 0.08588 8.0763898214679150E-02
3L_4650838_SNP T A 0.07317 12 152 0.3717 3.6655631090152874E-01
3L_4650854_SNP T C 0.3077 48 108 0.0126 1.0399767099804993E-02
3L_4650860_SNP T A 0.07362 12 151 0.3351 3.3080441216323886E-01
3L_4650866_SNP A T 0.3232 53 111 0.07758 7.4667707960966487E-02
3L_4650870_SNP T A 0.311 51 113 0.08147 7.8477599411979612E-02
3L_4650878_SNP T A 0.4815 78 84 0.8808 8.7948670682773811E-01
3L_4650879_SNP A G 0.4688 75 85 0.7082 7.2169397009842939E-01
3L_4650884_SNP A G 0.1939 32 133 0.05342 5.1621792765506012E-02
3L_4650888_SNP G A 0.1166 19 144 0.1545 1.4967815697473585E-01
3L_4651297_SNP T C 0.09756 16 148 0.03819 5.6897753948862213E-02
3L_4651401_SNP A G 0.2437 39 121 0.8042 8.0071507783925899E-01
3L_4651459_SNP T C 0.1056 17 144 0.01823 1.6334772827551337E-02
3L_4651491_SNP T C 0.3481 55 103 0.06034 5.4290433727103675E-02
3L_4651556_SNP C T 0.06707 11 153 0.5016 4.9752475426662579E-01
3L_4651559_SNP T A 0.06832 11 150 0.4927 4.8491413694934149E-01
3L_4651572_SNP G A 0.06707 11 153 0.5016 4.9752475426662579E-01
3L_4651578_DEL T TGATAGA 0.06707 11 153 0.5016 4.9752475426662579E-01
3L_4651598_SNP A G 0.06707 11 153 0.5016 4.9752475426662579E-01
3L_4651643_SNP T A 0.3208 51 108 0.05482 5.0372031450989022E-02
3L_4651653_SNP A G 0.2089 33 125 0.05169 4.6094389814432188E-02
3L_4651660_SNP A G 0.2963 48 114 0.0703 6.6280827502619946E-02
3L_4651665_SNP G A 0.2919 47 114 0.06037 5.6093479682491822E-02
3L_4651692_SNP T C 0.1288 21 142 0.1357 1.3484704832935768E-01
3L_4651743_SNP C G 0.2201 35 124 0.2442 2.3345325999313304E-01
3L_4651919_SNP T G 0.06135 10 153 0.6977 6.9499459150180376E-01
3L_4651939_SNP C G 0.0679 11 151 0.3619 3.6405318284493826E-01
3L_4651940_SNP C G 0.0625 10 150 0.8852 8.8283980019287245E-01
3L_4652013_DEL C CA 0.1575 23 123 0.7415 7.3215401340414199E-01
3L_4652088_SNP T G 0.2089 33 125 0.9353 9.3413376198920728E-01
3L_4652181_SNP T C 0.1154 18 138 0.725 7.3596567216025788E-01
3L_4652198_SNP G A 0.25 40 120 0.9136 9.1202015908016054E-01
3L_4652260_INS TCT T 0.2293 36 121 0.8783 8.7587350920780760E-01
3L_4652284_SNP G T 0.135 22 141 0.6182 6.1491266015644475E-01
3L_4652391_SNP G A 0.3291 52 106 0.614 6.0528928401575288E-01
3L_4652421_SNP A C 0.2375 38 122 0.303 2.9633902540900814E-01
3L_4652427_SNP C T 0.3563 57 103 0.4747 4.6644674847636081E-01
3L_4652438_SNP T C 0.2642 42 117 0.1232 1.1636408337269255E-01
3L_4652545_INS TT T 0.4422 65 82 0.8393 8.3215600281223456E-01
3L_4652609_SNP C G 0.3625 58 102 0.5624 5.5608019453481128E-01
3L_4652622_DEL C CTTGGCCTACCAAACATATATGTTTAGTTTT 0.1707 28 136 0.8424 8.4074733121575995E-01
3L_4652669_SNP A T 0.1677 27 134 0.6881 6.8578633924786803E-01
3L_4652698_SNP T C 0.06173 10 152 0.08039 7.5853996063262791E-02
3L_4652702_DEL T TC 0.1829 30 134 0.8884 8.8721997929949681E-01
3L_4652709_SNP T A 0.3861 61 97 0.4593 4.4907058675559886E-01
3L_4652819_DEL G GCAAATGATG 0.06211 10 151 0.5611 5.5578169997409510E-01
3L_4652838_SNP T C 0.08642 14 148 0.1642 1.6358478570212542E-01
3L_4652884_SNP A G 0.4843 77 82 0.2774 2.7673039229159957E-01
3L_4652889_SNP A C 0.2885 45 111 0.6515 6.4229331236501119E-01
3L_4652891_SNP A G 0.465 73 84 0.6891 6.8453665427978350E-01
3L_4653008_SNP A C 0.07453 12 149 0.7562 7.5317451796766632E-01
3L_4653056_SNP T G 0.4277 68 91 0.7663 7.6108887234563738E-01
3L_4653166_SNP C G 0.4839 75 80 0.1971 1.8420074949164511E-01
3L_4653219_SNP T C 0.1829 30 134 0.8195 8.1775156083282408E-01
3L_4653476_SNP G A 0.3961 61 93 0.3472 3.3333991807758312E-01
3L_4653501_SNP G C 0.4103 64 92 0.1191 1.1363093124763712E-01
3L_4653568_SNP G A 0.2893 46 113 0.3141 3.0509303547344535E-01
3L_4653600_SNP C T 0.2938 47 113 0.1292 1.2297593646176974E-01
3L_4653753_SNP A G 0.125 20 140 0.01777 1.6583482345799209E-02
3L_4653763_SNP T C 0.1321 21 138 0.00179 1.8673972601577730E-03
3L_4653764_SNP A G 0.1313 21 139 0.02193 2.0638281651017727E-02
3L_4653829_SNP T C 0.1242 20 141 0.01391 1.2942724353574181E-02
3L_4653830_SNP T C 0.179 29 133 0.02249 2.1302337528416246E-02
3L_4653945_SNP A G 0.1707 28 136 0.001422 1.2917420013445055E-03
3L_4653979_SNP C G 0.3889 63 99 0.01196 1.0683902868861190E-02
3L_4653981_SNP T A 0.3812 61 99 0.01458 1.2643440711146257E-02
3L_4653984_SNP C T 0.205 33 128 0.8313 8.2849618649462375E-01
3L_4653996_SNP C T 0.2062 33 127 0.995 9.9491304893598753E-01
3L_4654021_SNP G C 0.2061 34 131 0.0007103 6.4614627830342198E-04
3L_4654026_SNP C G 0.1043 17 146 0.4442 4.3838726638175995E-01
3L_4654030_SNP T G 0.09877 16 146 0.4686 4.6168347987814196E-01
3L_4654037_SNP G T 0.3272 53 109 0.001961 1.6796456663087098E-03
3L_4654048_SNP A G 0.3313 54 109 0.002276 2.0163901119088761E-03
3L_4654099_SNP G A 0.3333 54 108 0.2248 2.1760937951064008E-01
3L_4654114_SNP A C 0.2531 41 121 0.1402 1.3420426780871719E-01
3L_4654122_SNP C G 0.3006 49 114 0.258 2.5193579587656267E-01
3L_4654204_SNP C A 0.3457 56 106 0.1731 1.6791898181077181E-01
3L_4654215_SNP C T 0.3374 55 108 0.4022 3.9784113942603561E-01
3L_4654241_SNP T C 0.2697 41 111 0.1728 1.6614731270772676E-01
3L_4654308_SNP A T 0.3272 53 109 0.7396 7.3648654081389775E-01
3L_4654370_DEL A AAAGTGGG 0.1037 17 147 0.2049 2.0046593473638663E-01
3L_4654379_INS TGCATACCCC T 0.1037 17 147 0.2049 2.0046593473638663E-01
3L_4654381_SNP C T 0.1037 17 147 0.2049 2.0046593473638663E-01
3L_4654404_SNP T G 0.3865 63 100 0.1284 1.2489955640411599E-01
3L_4654503_INS A ATA 0.2778 40 104 0.5266 5.3530254590884652E-01
3L_4654575_SNP A G 0.08642 14 148 0.4018 3.9652733005558038E-01
3L_4654621_SNP A C 0.2393 39 124 0.3015 2.9502200129812051E-01
3L_4654752_SNP G C 0.2812 45 115 0.4152 4.0796075043885005E-01
3L_4654756_SNP A G 0.2244 35 121 0.1569 1.4981981061198957E-01
3L_4654971_SNP C T 0.3625 58 102 0.8535 8.5102226890069654E-01
3L_4654975_SNP A T 0.3563 57 103 0.8289 8.2598765668783869E-01
3L_4654985_SNP G C 0.3519 57 105 0.7632 7.6050551192080285E-01
3L_4654993_INS C CG 0.2895 44 108 0.9986 9.9859309281087616E-01
3L_4655051_SNP A G 0.05455 9 156 0.7902 7.8862243744975391E-01
3L_4655079_SNP T A 0.1875 30 130 0.8896 8.8789859171531516E-01
3L_4655097_SNP G A 0.1914 31 131 0.7396 7.3591607838954076E-01
3L_4655104_SNP A C 0.08075 13 148 0.9331 9.3205553806124297E-01
3L_4655114_SNP C T 0.179 29 133 0.5312 5.2457132700640141E-01
3L_4655118_SNP T C 0.1739 28 133 0.5713 5.6418518721328126E-01
3L_4655124_SNP C A 0.1863 30 131 0.3505 3.5196117610274147E-01
3L_4655140_SNP G T 0.135 22 141 0.6788 6.7474893892291088E-01
3L_4655151_SNP T A 0.1296 21 141 0.708 7.0348036857559648E-01
3L_4655173_SNP A G 0.1656 26 131 0.7377 7.3733185817574587E-01
3L_4655175_SNP A G 0.1801 29 132 0.9017 8.9991234375593721E-01
3L_4655176_SNP T C 0.1812 29 131 0.8719 8.6959340048718148E-01
3L_4655186_SNP T A 0.1635 26 133 0.6317 6.3245676838043707E-01
3L_4655189_SNP A T 0.0604 9 140 0.487 4.9533043873632965E-01
3L_4655198_SNP T A 0.1667 27 135 0.7851 7.8410423623171344E-01
3L_4655207_DEL A ATTTGTAA 0.1667 27 135 0.3166 3.5513926893056502E-01
3L_4655228_SNP A T 0.2099 34 128 0.18 1.7355087751504383E-01
3L_4655247_SNP G A 0.0679 11 151 0.418 4.1112787535039375E-01
3L_4655263_SNP T G 0.2089 33 125 0.1712 1.7123547357478175E-01
3L_4655266_SNP A G 0.09317 15 146 0.7137 7.0864205759950716E-01
3L_4655276_SNP T C 0.1677 27 134 0.2565 2.4730591142119318E-01
3L_4655286_SNP C T 0.09756 16 148 0.6546 6.5148027553142840E-01
3L_4655308_SNP A T 0.2981 48 113 0.5279 5.2064815596462943E-01
3L_4655328_SNP G A 0.07317 12 152 0.3806 3.7609499733568341E-01
3L_4655460_SNP C T 0.34 51 99 0.4718 4.5348266929496017E-01
3L_4655491_SNP T C 0.3137 48 105 0.3416 3.3511331534362265E-01
3L_4655524_SNP A G 0.1111 18 144 0.4294 4.2270229877123766E-01
3L_4655643_SNP C G 0.05455 9 156 0.9032 9.0250796420406687E-01
3L_4655662_SNP C T 0.4167 60 84 0.7906 8.0031805087760000E-01
3L_4655663_DEL C CCAGCTGCCAGG 0.4359 68 88 0.9161 9.1551290297280763E-01
3L_4655695_DEL C CGAGTGGCA 0.0559 9 152 0.6889 6.8463242441042260E-01
3L_4655705_SNP G A 0.4423 69 87 0.5727 5.7069501358817787E-01
3L_4655797_SNP G C 0.2893 46 113 0.6225 6.1597948765761734E-01
3L_4655808_SNP C A 0.2795 45 116 0.3513 3.4730680756948051E-01
3L_4655848_SNP A C 0.4713 74 83 0.5384 5.3219233647823483E-01
3L_4655934_SNP T C 0.205 33 128 0.544 5.3909762308284925E-01
3L_4656011_SNP G T 0.4906 78 81 0.6952 6.8924334002280108E-01
3L_4656014_SNP A G 0.481 76 82 0.6885 6.8156873087350034E-01
3L_4656044_SNP T C 0.327 52 107 0.2794 2.7125596021160314E-01
3L_4656161_SNP A G 0.2857 46 115 0.6791 6.7621553231841924E-01
3L_4656206_SNP T C 0.06211 10 151 0.07059 6.6656244185206104E-02
3L_4656344_SNP G A 0.4268 67 90 0.6586 6.8100781768259333E-01
3L_4656362_SNP T C 0.0679 11 151 0.8021 7.9977258187409805E-01
3L_4656416_SNP T G 0.2215 35 123 0.5242 5.2575068980894812E-01
3L_4656443_DEL T CC 0.2453 39 120 0.2613 2.5124141940496547E-01
3L_4656455_SNP A C 0.2188 35 125 0.6219 6.1536383178490361E-01
3L_4656457_SNP A T 0.2152 34 124 0.6513 6.4527916744123370E-01
3L_4656471_SNP G A 0.4231 66 90 0.5248 5.2136811602794775E-01
3L_4656474_SNP T A 0.4395 69 88 0.1909 1.8055283912865316E-01
3L_4656483_SNP A C 0.1595 26 137 0.8434 8.4188512729863785E-01
3L_4656493_SNP C T 0.1491 24 137 0.9029 9.0167046805734874E-01
3L_4656505_SNP T A 0.2229 35 122 0.7636 7.5887100075975866E-01
3L_4656557_SNP T C 0.08537 14 150 0.6168 6.1319733685101319E-01
3L_4656600_SNP T C 0.1677 27 134 0.398 3.9266776830088523E-01
3L_4656609_SNP A G 0.1625 26 134 0.6831 6.8506175241193734E-01
3L_4656636_SNP G A 0.293 46 111 0.9947 9.9461052707945719E-01
3L_4656642_SNP G A 0.3354 53 105 0.6236 6.1592276857011286E-01
3L_4656645_SNP T G 0.2987 46 108 0.9669 9.6640787020914232E-01
3L_4656654_SNP T C 0.06061 10 155 0.9175 9.1685519089440615E-01
3L_4656678_SNP A G 0.25 40 120 0.7637 7.5961215562529805E-01
3L_4656893_SNP A C 0.4088 65 94 0.7612 7.5794168281310981E-01
3L_4656913_SNP A C 0.4688 75 85 0.6611 6.5432079298301637E-01
3L_4656914_INS C CACATCCGCACCGCACCTT 0.4596 74 87 0.6073 6.0069205640545964E-01
3L_4657029_SNP G A 0.3913 63 98 0.7159 7.1444642485564380E-01
3L_4657033_INS GG G 0.4258 66 89 0.8921 8.9220146886372420E-01
3L_4657056_SNP G C 0.2981 48 113 0.4373 4.3047265866659512E-01
3L_4657057_SNP A G 0.3043 49 112 0.491 4.8421508666997581E-01
3L_4657090_SNP G A 0.2975 47 111 0.4501 4.4031762132372687E-01
3L_4657101_SNP T G 0.09938 16 145 0.4442 4.3650094802130401E-01
3L_4657112_SNP T C 0.3643 51 89 0.7139 7.0327080187357693E-01
3L_4657124_SNP T C 0.4528 72 87 0.5525 5.5676421838893508E-01
3L_4657128_SNP A G 0.3397 53 103 0.8103 8.0613107827781638E-01
3L_4657131_SNP A G 0.3439 54 103 0.699 6.9175963191476386E-01
3L_4657134_SNP A G 0.125 20 140 0.5303 5.2170521603212916E-01
3L_4657139_SNP T C 0.3459 55 104 0.8832 8.8119321338098933E-01
3L_4657141_SNP A T 0.3438 55 105 0.7818 7.7794314972596135E-01
3L_4657182_SNP A G 0.2263 31 106 0.8412 8.3343709398000876E-01
3L_4657206_SNP T C 0.1296 21 141 0.4698 4.6283946325656822E-01
3L_4657279_SNP T C 0.1871 29 126 0.858 8.6801301605725811E-01
3L_4657337_DEL G GCAGAGGCACA 0.4564 68 81 0.9801 9.7924652808290613E-01
3L_4657680_SNP T G 0.441 71 90 0.4331 4.2498117242909939E-01
3L_4657711_SNP A G 0.4967 76 77 0.8592 8.5732212327883595E-01
3L_4657853_SNP T C 0.3654 57 99 0.3817 3.6977731160999749E-01
3L_4657920_SNP T G 0.4841 76 81 0.9157 9.1323124409353840E-01
3L_4657935_SNP A C 0.4934 75 77 0.9122 9.0857941819571775E-01
3L_4658192_SNP C G 0.07194 10 129 0.3624 3.9266475428185788E-01
3L_4658253_SNP C T 0.2593 35 100 0.4469 4.7438484515444801E-01
3L_4658304_SNP G C 0.05072 7 131 0.4894 5.1510168438031478E-01
3L_4658433_SNP G A 0.1677 27 134 0.08531 8.0177615059023738E-02
3L_4658496_SNP C A 0.242 38 119 0.6514 6.4192322155334391E-01
3L_4658575_SNP A G 0.06667 11 154 0.5232 5.1998198540401530E-01
3L_4658601_SNP G T 0.3129 51 112 0.7255 7.2272579666716785E-01
3L_4658628_SNP A C 0.07362 12 151 0.4576 4.5273533904017327E-01
3L_4658873_SNP T C 0.1963 32 131 0.4069 4.0216074600325113E-01
3L_4658923_SNP C T 0.1625 26 134 0.2385 2.3354468559998443E-01
3L_4659122_INS TTG A 0.2774 43 112 0.7384 7.3485971795504024E-01
3L_4659154_SNP G T 0.3063 49 111 0.7036 6.9924354352289853E-01
3L_4659156_SNP A C 0.3125 50 110 0.758 7.5330192851563504E-01
3L_4659173_SNP G C 0.3179 48 103 0.7659 7.5694320761226863E-01
3L_4659205_SNP T G 0.2658 42 116 0.9349 9.3320343983310150E-01
3L_4659206_SNP T G 0.2767 44 115 0.9781 9.7757437787717305E-01
3L_4659210_SNP T G 0.283 45 114 0.5204 5.3727783169735766E-01
3L_4659222_SNP G T 0.2692 42 114 0.6857 6.9698531251819329E-01
3L_4659225_SNP C G 0.2704 43 116 0.8398 8.3817482020104850E-01
3L_4659235_SNP C T 0.2812 45 115 0.8251 8.2227553160907452E-01
3L_4659246_SNP C A 0.2733 44 117 0.8981 8.9635041826355244E-01
3L_4659254_SNP T A 0.2767 44 115 0.9509 9.4994259406644033E-01
3L_4659265_SNP A C 0.354 57 104 0.8305 8.2741118608799935E-01
3L_4659280_SNP G A 0.2704 43 116 0.8302 8.2670196079355418E-01
3L_4659283_SNP C A 0.2675 42 115 0.8594 8.5564848412823880E-01
3L_4659284_SNP T A 0.3459 55 104 0.9259 9.2430555597622921E-01
3L_4659285_DEL A ACT 0.3459 55 104 0.9259 9.2430555597622921E-01
3L_4659296_SNP C T 0.2692 42 114 0.8668 8.6467116588139548E-01
3L_4659301_SNP T A 0.06875 11 149 0.6899 6.8482256641238193E-01
3L_4659302_SNP G A 0.2803 44 113 0.9815 9.8097996030865786E-01
3L_4659304_SNP T A 0.2785 44 114 0.9916 9.9143979134947746E-01
3L_4659308_SNP A T 0.2581 40 115 0.6733 6.6266606103270620E-01
3L_4659310_SNP A G 0.2722 43 115 0.8393 8.3579856152322041E-01
3L_4659340_SNP A G 0.1677 27 134 0.4968 4.9822247907963357E-01
3L_4659390_SNP C T 0.1625 26 134 0.3962 3.9257766724527887E-01
3L_4659459_SNP G A 0.3272 53 109 0.5296 5.2314489614719073E-01
3L_4659560_SNP T A 0.1118 18 143 0.7017 6.9648056410440318E-01
3L_4659566_SNP A G 0.1914 31 131 0.1341 1.3105129619594214E-01
3L_4659818_SNP T C 0.4875 78 82 0.4701 4.6398097169613017E-01
3L_4659848_SNP C T 0.4136 67 95 0.492 4.8686798758348793E-01
3L_4659851_SNP A G 0.06135 10 153 0.3917 3.8598491690032111E-01
3L_4659863_SNP A G 0.2086 34 129 0.484 4.7845922171883293E-01
3L_4659905_SNP C T 0.4268 70 94 0.4942 4.9120262229132594E-01
3L_4660021_SNP T A 0.4224 68 93 0.4502 4.4346586981877723E-01
3L_4660134_SNP G A 0.4625 74 86 0.8331 8.3116401034543919E-01
3L_4660146_SNP T C 0.05488 9 155 0.5542 5.4997684615270126E-01
3L_4660158_SNP A C 0.2642 42 117 0.97 9.6959811700984300E-01
3L_4660161_SNP C T 0.2152 34 124 0.9146 9.1297422693441665E-01
3L_4660164_SNP T G 0.1987 31 125 0.96 9.5915042223445801E-01
3L_4660263_SNP C A 0.4843 77 82 0.6548 6.4986420183943183E-01
3L_4660269_SNP G C 0.4877 79 83 0.7708 7.6784998459522225E-01
3L_4660473_SNP C G 0.0719 11 142 0.8609 8.6367046512406076E-01
3L_4660483_SNP A C 0.06716 9 125 0.5284 5.0109172681922054E-01
3L_4660523_SNP T C 0.07407 12 150 0.1609 1.5451320850801709E-01
3L_4660535_SNP G C 0.1925 31 130 0.4747 4.6832072109945533E-01
3L_4660538_SNP A T 0.3861 61 97 0.9702 9.6975127300685726E-01
3L_4660756_SNP C G 0.4902 75 78 0.1421 1.3289239677049214E-01
3L_4660758_DEL A AA 0.4539 64 77 0.1763 1.6140181454877300E-01
3L_4660883_SNP G T 0.3791 58 95 0.96 9.5962853464438969E-01
3L_4660898_SNP A G 0.1366 22 139 0.2663 2.5782745561421494E-01
3L_4660900_SNP A G 0.142 23 139 0.239 2.3167786205464225E-01
3L_4660939_SNP C T 0.4321 70 92 0.938 9.3732545709553583E-01
3L_4660966_SNP G A 0.07975 13 150 0.395 3.8920938613201150E-01
3L_4661055_SNP T C 0.3648 58 101 0.6043 6.0291966091806914E-01
3L_4661121_SNP C A 0.3585 57 102 0.1452 1.4068957801244297E-01
3L_4661151_SNP A G 0.4 64 96 0.7081 7.0856238791849468E-01
3L_4661166_SNP A T 0.4465 71 88 0.6998 7.0082370423753737E-01
3L_4661183_SNP T C 0.3642 59 103 0.1048 1.0147100782686613E-01
3L_4661187_SNP T A 0.1688 27 133 0.2696 2.6004697266230026E-01
3L_4661195_SNP A T 0.1788 27 124 0.2353 2.2361884559691825E-01
3L_4661200_SNP T C 0.1761 28 131 0.271 2.6084005361827589E-01
3L_4661201_SNP T G 0.1646 26 132 0.2625 2.5069176073639565E-01
3L_4661204_SNP G A 0.1739 28 133 0.3107 3.0320652710684681E-01
3L_4661258_SNP G A 0.1465 23 134 0.2421 2.2860565933508770E-01
3L_4661345_SNP A C 0.4329 71 93 0.4882 4.8518557236980253E-01
3L_4661370_SNP T G 0.236 38 123 0.8638 8.6313074145715651E-01
3L_4661379_SNP G A 0.463 75 87 0.4391 4.4759674930690607E-01
3L_4661388_INS ACT A 0.1914 31 131 0.6865 6.8227548619867595E-01
3L_4661401_SNP G A 0.1911 30 127 0.5377 5.6402213652106870E-01
3L_4661497_SNP T A 0.09091 15 150 0.7557 7.5394462831860687E-01
3L_4661628_SNP A T 0.09091 15 150 0.7557 7.5394462831860687E-01
3L_4661633_INS GG G 0.06962 11 147 0.2591 2.4952688705573489E-01
3L_4661705_SNP T C 0.4161 67 94 0.7971 7.9385528751111845E-01
3L_4661750_INS CC C 0.4837 74 79 0.7977 7.9178266000590214E-01
3L_4661827_SNP A C 0.3816 58 94 0.9216 9.1815441151204669E-01
3L_4661845_INS CC C 0.4621 67 78 0.4153 3.9415784285219602E-01
3L_4661849_SNP A G 0.3774 60 99 0.577 5.6971080129270990E-01
3L_4661905_SNP A G 0.4417 72 91 0.2451 2.3913388508540823E-01
3L_4662038_SNP C T 0.2454 40 123 0.3996 3.9366138677051621E-01
3L_4662039_SNP G T 0.2469 40 122 0.4343 4.2997723909006325E-01
3L_4662124_SNP G A 0.3865 63 100 0.1356 1.3057330744905105E-01
3L_4662272_SNP G A 0.2812 45 115 0.7148 7.0890757397447191E-01
3L_4662380_SNP A T 0.4167 65 91 0.06343 5.6588981643654938E-02
3L_4662383_SNP A G 0.4259 69 93 0.09182 8.7175749278424530E-02
3L_4662387_SNP T C 0.4224 68 93 0.08227 7.7213860976885471E-02
3L_4662565_SNP A C 0.225 36 124 0.1717 1.6405006234836628E-01
3L_4662626_SNP G A 0.3252 53 110 0.6117 6.0711302597869021E-01
3L_4662628_SNP A G 0.3165 50 108 0.592 5.8172611192224843E-01
3L_4662781_SNP A G 0.1329 21 137 0.07379 6.7577629675978634E-02
3L_4662940_DEL C CGC 0.06832 11 150 0.1862 1.8038250853336146E-01
3L_4662986_SNP C A 0.4114 65 93 0.7239 7.1965921491477480E-01
3L_4663077_SNP G T 0.4581 71 84 0.1002 9.2286613489565461E-02
3L_4663098_SNP A G 0.4403 70 89 0.1747 1.7541058503171436E-01
3L_4663144_SNP A T 0.4937 78 80 0.2134 2.0357242603875902E-01
3L_4663167_SNP G A 0.4832 72 77 0.1801 1.7100595114964745E-01
3L_4663173_SNP G A 0.4898 72 75 0.1147 1.0762092410088553E-01
3L_4663275_SNP T G 0.4581 71 84 0.4722 4.6930467133820564E-01
3L_4663288_SNP T G 0.4522 71 86 0.5138 5.1387519427346073E-01
3L_4663350_SNP C T 0.06918 11 148 0.3611 3.4956888056492208E-01
3L_4663368_SNP G A 0.1524 25 139 0.6169 6.1324561975642466E-01
3L_4663393_SNP G A 0.4375 70 90 0.3281 3.1833094795030314E-01
3L_4663424_SNP G A 0.08537 14 150 0.6295 6.2612438329416864E-01
3L_4663598_SNP A G 0.3063 49 111 0.1653 1.5786823916255088E-01
3L_4664042_SNP A T 0.4591 73 86 0.457 4.4797127409984250E-01
3L_4664411_DEL T TT 0.3922 60 93 0.09624 8.9571938253593997E-02
3L_4664427_SNP G A 0.4321 70 92 0.01708 1.8830728539489000E-02
3L_4664546_SNP G A 0.2188 35 125 0.7542 7.4999275445960423E-01
3L_4664550_SNP G C 0.2089 33 125 0.7094 7.0581723343973535E-01
3L_4664801_SNP G A 0.1043 17 146 0.5787 5.7360870173314282E-01
3L_4664826_SNP G A 0.1173 19 143 0.3786 3.7083382515735752E-01
3L_4664946_SNP A G 0.09877 16 146 0.2508 2.4379836434904090E-01
3L_4664973_SNP C T 0.09259 15 147 0.6332 6.2817110316114011E-01
3L_4665033_SNP C G 0.1534 25 138 0.9397 9.3906100312395846E-01
3L_4665116_SNP A G 0.2319 32 106 0.7775 7.6439514942271580E-01
3L_4665164_SNP T A 0.05298 8 143 0.8795 8.7690541123257060E-01
3L_4665168_SNP T A 0.0596 9 142 0.6321 6.2397067356543134E-01
3L_4665170_SNP T C 0.05882 9 144 0.6401 6.3409052993464110E-01
3L_4665184_SNP A G 0.2624 37 104 0.8514 8.4402102967752946E-01
3L_4665199_SNP T G 0.2536 35 103 0.8543 8.4788350981466309E-01
3L_4665215_SNP C T 0.4706 64 72 0.1094 8.4314613729939980E-02
3L_4665238_DEL T TCGCTTTAAACACCTGT 0.0559 9 152 0.6583 6.5263566340950163E-01
3L_4665397_SNP T G 0.09756 16 148 0.5265 5.2431234402021587E-01
3L_4665399_SNP T C 0.3827 62 100 0.1916 1.8530529971102216E-01
3L_4665402_SNP T C 0.3851 62 99 0.1644 1.5663724544478741E-01
3L_4665507_SNP C T 0.462 73 85 0.4401 4.3583657460707470E-01
3L_4665525_SNP A C 0.3165 50 108 0.2061 1.9660843174721909E-01
3L_4665535_SNP A T 0.319 52 111 0.14 1.3499129332117110E-01
3L_4665596_SNP A G 0.2785 44 114 0.3334 3.2441458972534842E-01
3L_4665643_SNP G A 0.1654 22 111 0.6644 6.8443631151085293E-01
3L_4665731_SNP G A 0.1062 17 143 0.318 3.0773996888242428E-01
3L_4665736_SNP T A 0.25 39 117 0.156 1.4667027713547431E-01
3L_4665743_SNP A C 0.08642 14 148 0.213 2.0646437837940934E-01
3L_4665769_SNP G C 0.3313 54 109 0.6554 6.5202659616697300E-01
3L_4665779_SNP C A 0.227 32 109 0.653 6.7176284024373123E-01
3L_4665800_SNP T A 0.3129 51 112 0.4726 4.6696296212517363E-01
3L_4665801_SNP C A 0.3063 49 111 0.4133 4.0656493453340015E-01
3L_4665805_SNP C A 0.1975 32 130 0.9297 9.2865435063945323E-01
3L_4665814_SNP A G 0.08589 14 149 0.2173 2.1168525960218465E-01
3L_4665826_SNP A T 0.3043 49 112 0.4863 4.8216554472986617E-01
3L_4665828_SNP A C 0.1118 18 143 0.9062 9.1310956685045053E-01
3L_4665922_SNP A G 0.06748 11 152 0.8999 8.9865143708027762E-01
3L_4666047_SNP G A 0.05488 9 155 0.03593 3.4197578174786442E-02
3L_4666074_SNP T G 0.1118 18 143 0.4972 4.9267009953488305E-01
3L_4666084_SNP C T 0.1166 19 144 0.3543 3.5068662179543575E-01
3L_4666097_SNP T A 0.1104 18 145 0.02952 3.1411349653750115E-02
3L_4666170_SNP C T 0.08025 13 149 0.6402 6.3727009391470135E-01
3L_4666293_SNP C T 0.275 44 116 0.3394 3.3030560697638667E-01
3L_4666319_SNP G A 0.284 46 116 0.3427 3.3661424833619857E-01
3L_4666358_SNP T C 0.1313 21 139 0.9774 9.7702028927676787E-01
3L_4666362_SNP G A 0.3544 56 102 0.2803 2.6911111129721921E-01
3L_4666533_SNP C A 0.1419 22 133 0.5536 5.4932471563071994E-01
3L_4666647_SNP T C 0.05488 9 155 0.09908 9.5890510463337186E-02
3L_4666722_SNP G A 0.1384 22 137 0.9335 9.3225414785817162E-01
3L_4666770_SNP T C 0.434 69 90 0.3218 3.2493991960982194E-01
3L_4666860_SNP A G 0.3148 51 111 0.6117 6.0582258646749487E-01
3L_4666886_SNP T C 0.2671 43 118 0.9835 9.8325548348201885E-01
3L_4666902_SNP C T 0.1463 24 140 0.06428 6.1559808925961287E-02
3L_4667019_SNP G A 0.1104 18 145 0.5464 5.4112341863751956E-01
3L_4667055_SNP G T 0.09938 16 145 0.8985 8.9713187811632178E-01
3L_4667154_SNP T G 0.09202 15 148 0.6654 6.6125937835908455E-01
3L_4667216_SNP G A 0.1173 19 143 0.6333 6.2962492683622706E-01
3L_4667220_SNP T G 0.2086 34 129 0.7553 7.5253400107929280E-01
3L_4667248_DEL C TTG 0.07692 12 144 0.2985 2.8416544170246572E-01
3L_4667256_SNP G C 0.3602 58 103 0.5985 5.9327866899602633E-01
3L_4667266_SNP A G 0.3418 54 104 0.8522 8.4886512126088653E-01
3L_4667331_SNP T A 0.1384 22 137 0.6125 6.0448914669257703E-01
3L_4667427_SNP G A 0.475 76 84 0.6004 5.9388772072845120E-01
3L_4667447_DEL T TATTTTAGTTGAATCTATTAAAT 0.183 28 125 0.3939 3.8316877320755005E-01
3L_4667495_SNP T C 0.1118 18 143 0.4369 4.3040305878737695E-01
3L_4667501_SNP T G 0.125 20 140 0.4366 4.2946705909892968E-01
3L_4667510_SNP T A 0.1375 22 138 0.5962 5.8874849836979404E-01
3L_4667518_SNP A C 0.2313 37 123 0.7734 7.6910719026931007E-01
3L_4667523_INS AA A 0.2115 33 123 0.918 9.1651291793648904E-01
3L_4667526_SNP A G 0.225 36 124 0.6478 6.4109360294045659E-01
3L_4667533_SNP C T 0.06748 11 152 0.8324 8.3032290112453289E-01
3L_4667540_SNP A G 0.2201 35 124 0.6957 6.8874944630416479E-01
3L_4667553_INS G GTATTG 0.2387 37 118 0.5666 6.0931189684860643E-01
3L_4667592_SNP G A 0.3602 58 103 0.885 8.8528909073574802E-01
3L_4667594_SNP G A 0.3602 58 103 0.9059 9.0617208076164146E-01
3L_4667597_SNP A C 0.08125 13 147 0.518 5.0938428872725305E-01
3L_4667601_SNP T G 0.05488 9 155 0.9362 9.3562643263733702E-01
3L_4667615_SNP T C 0.06832 11 150 0.291 2.8782728267308733E-01
3L_4667707_SNP T A 0.1321 21 138 0.4454 4.3870542672688140E-01
3L_4667741_SNP G A 0.08861 14 144 0.3283 3.1862038297069906E-01
3L_4667799_SNP C G 0.06135 10 153 0.9114 9.1026761103427378E-01
3L_4667899_SNP T C 0.1037 17 147 0.2667 2.6182719606147087E-01
3L_4668002_SNP A G 0.3988 65 98 0.7363 7.3316149401040609E-01
3L_4668107_SNP T C 0.362 59 104 0.2458 2.3995802665490562E-01
3L_4668250_DEL CTGGCCTGGGTTC C 0.4514 65 79 0.7868 8.1815757777885945E-01
3L_4668283_SNP A T 0.0679 11 151 0.6474 6.4211894612772713E-01
3L_4668288_SNP G C 0.465 73 84 0.8824 8.8122605899414408E-01
3L_4668341_SNP G A 0.0679 11 151 0.2409 2.3344741922704970E-01
3L_4668384_SNP G A 0.2822 46 117 0.4938 4.8794547164994173E-01
3L_4668391_SNP A C 0.1595 26 137 0.8151 8.1452567840390411E-01
3L_4668410_SNP G A 0.1491 24 137 0.757 7.5281831984992742E-01
3L_4668415_SNP G T 0.4437 71 89 0.2034 2.0450066745994122E-01
3L_4668466_SNP G A 0.1654 22 111 0.5755 5.4474728605530465E-01
3L_4668479_SNP A C 0.1791 24 110 0.2275 1.8763804528390637E-01
3L_4668497_SNP A G 0.3806 51 83 0.3657 3.2357361556530184E-01
3L_4668509_SNP A T 0.3806 51 83 0.4068 3.6667612781789816E-01
3L_4668534_SNP C T 0.1241 17 120 0.5986 5.7098725250078597E-01
3L_4668548_SNP T A 0.3759 50 83 0.7346 7.1398863061648443E-01
3L_4668568_SNP G A 0.05797 8 130 0.7264 7.0657480966161035E-01
3L_4668586_SNP C A 0.1871 26 113 0.8455 8.3437815556510775E-01
3L_4668834_SNP T A 0.3208 51 108 0.7941 7.9122857151243298E-01
3L_4668855_INS G GCACGC 0.275 44 116 0.9523 9.5161857217257384E-01
3L_4668894_SNP G A 0.1569 24 129 0.2673 2.6159371168599954E-01
3L_4668938_SNP G T 0.1043 17 146 0.601 5.9679100032904220E-01
3L_4668994_SNP A G 0.1718 28 135 0.9423 9.4163897578149680E-01
3L_4669003_DEL C CATC 0.4392 65 83 0.6615 6.8127448139895408E-01
3L_4669038_SNP G A 0.2516 40 119 0.8321 8.3034146630258931E-01
3L_4669106_SNP C T 0.3376 53 104 0.3913 3.8058336233538781E-01
3L_4669251_INS ACATTTAATATAGTTAATTCAATTGGCAAGATTAAAAATTGA A 0.1235 20 142 0.3232 3.1612040707457367E-01
3L_4669256_INS C CTAAATTC 0.2938 47 113 0.3811 3.7074724897456035E-01
3L_4669257_SNP T G 0.1132 18 141 0.4006 3.9033524260130703E-01
3L_4669263_SNP A C 0.05521 9 154 0.6871 6.9040943210375449E-01
3L_4669274_SNP G A 0.2416 36 113 0.9266 9.2458277177607295E-01
3L_4669277_DEL T TTA 0.1173 19 143 0.3374 3.3030855276013049E-01
3L_4669298_SNP T C 0.1688 27 133 0.8381 8.3492858653094293E-01
3L_4669301_SNP A T 0.239 38 121 0.8835 8.8093531845436079E-01
3L_4669314_SNP T A 0.2405 38 120 0.2465 2.3487796848898979E-01
3L_4669318_SNP T G 0.05556 9 153 0.7763 7.7291147081475098E-01
3L_4669321_SNP C T 0.1635 26 133 0.746 7.4126308065116309E-01
3L_4669325_DEL GCAAG G 0.239 38 121 0.2586 2.4779385613335070E-01
3L_4669335_SNP C G 0.1709 27 131 0.8863 8.8383098630044943E-01
3L_4669336_SNP T C 0.3439 54 103 0.2115 1.9902109214756158E-01
3L_4669339_SNP G A 0.05521 9 154 0.2865 2.8520290802932413E-01
3L_4669341_SNP T C 0.06173 10 152 0.1118 1.0638123968941726E-01
3L_4669343_SNP G A 0.3459 55 104 0.2542 2.4545432494956521E-01
3L_4669346_INS TT T 0.06173 10 152 0.1118 1.0638123968941726E-01
3L_4669473_SNP C T 0.3782 59 97 0.5974 5.9316091652356850E-01
3L_4669577_SNP G A 0.135 22 141 0.6175 6.1313560303484982E-01
3L_4669578_SNP T C 0.141 22 134 0.4747 4.9389215411017628E-01
3L_4669579_DEL ATGTA A 0.1489 21 120 0.3447 3.6263941877374506E-01
3L_4669623_SNP T G 0.195 31 128 0.2705 2.6895728197833846E-01
3L_4669735_SNP A G 0.1569 24 129 0.926 9.2586474315273459E-01
3L_4669806_SNP A G 0.4658 75 86 0.1699 1.6631782699554021E-01
3L_4669850_DEL GTG G 0.227 37 126 0.1086 1.0442851359495287E-01
3L_4669878_SNP A C 0.3083 41 92 0.1755 1.8820584523792716E-01
3L_4669906_SNP C A 0.1875 30 130 0.214 2.0551661368096286E-01
3L_4669910_SNP G T 0.1875 30 130 0.1991 1.9073226641454721E-01
3L_4669918_SNP A T 0.1875 30 130 0.2022 1.9355717022665320E-01
3L_4669929_SNP A C 0.1975 31 126 0.2108 1.9880373135819451E-01
3L_4669978_SNP A T 0.2692 42 114 0.3798 3.6755459314965910E-01
3L_4669979_SNP T C 0.175 28 132 0.3221 3.1546038788045305E-01
3L_4669989_SNP A G 0.362 59 104 0.7153 7.1276187480346698E-01
3L_4669995_SNP C A 0.4596 74 87 0.7261 7.2239156241941427E-01
3L_4670034_SNP T C 0.4528 72 87 0.4675 4.6063431438604385E-01
3L_4670036_SNP C T 0.4494 71 87 0.3838 3.7650491115770746E-01
3L_4670038_SNP T G 0.2866 45 112 0.5014 4.9219021657776441E-01
3L_4670060_SNP G T 0.4906 78 81 0.9327 9.3128602026944440E-01
3L_4670080_SNP T C 0.4423 69 87 0.4702 4.6245482758538115E-01
3L_4670179_SNP A G 0.1104 18 145 0.6175 6.1347688390371913E-01
3L_4670194_SNP C G 0.0559 9 152 0.3723 4.0979973208577491E-01
3L_4670209_SNP A G 0.2893 46 113 0.7672 7.6193866640885199E-01
3L_4670365_SNP A G 0.2625 42 118 0.9148 9.1340291595562395E-01
3L_4670406_SNP T C 0.2174 35 126 0.804 8.0034687346520550E-01
3L_4670421_SNP A G 0.1411 23 140 0.3767 3.7205325212754325E-01
3L_4670437_SNP G A 0.06098 10 154 0.1782 1.7413991226076986E-01
3L_4670438_SNP A G 0.06098 10 154 0.1782 1.7413991226076986E-01
3L_4670450_SNP G C 0.275 44 116 0.8969 8.9585044829567106E-01
3L_4670452_SNP T C 0.2795 45 116 0.8747 8.7376685022476575E-01
3L_4670463_SNP A G 0.06098 10 154 0.8922 8.9148220447471171E-01
3L_4670592_SNP G A 0.3846 60 96 0.7105 7.0731607441888222E-01
3L_4670616_SNP T C 0.354 57 104 0.378 3.7098841064275678E-01
3L_4670702_SNP G A 0.4465 71 88 0.3947 3.8717990648286649E-01
3L_4670747_SNP A T 0.4103 64 92 0.07221 6.5627567519184318E-02
3L_4670755_SNP C A 0.414 65 92 0.08976 8.1717972969050312E-02
3L_4670760_SNP T A 0.4323 67 88 0.0391 4.0958302078643982E-02
3L_4670776_SNP G T 0.4875 78 82 0.3504 3.4764512733532138E-01
3L_4670808_SNP A T 0.3704 60 102 0.07263 6.9108462223305106E-02
3L_4670829_SNP C A 0.3649 54 94 0.299 2.8744130126295209E-01
3L_4670844_SNP A C 0.4013 63 94 0.541 5.3167079872463341E-01
3L_4670870_SNP C T 0.3416 55 106 0.1151 1.1032716692138667E-01
3L_4670899_SNP T G 0.06211 10 151 0.04285 4.1336464512423232E-02
3L_4670944_INS AA A 0.3117 48 106 0.1202 1.0852033752273649E-01
3L_4670988_INS GATAGCCCG G 0.2436 38 118 0.9524 9.5075065777571932E-01
3L_4671006_SNP G A 0.4125 66 94 0.5675 5.6104006207317902E-01
3L_4671154_SNP T C 0.09938 16 145 0.9283 9.2698915422462869E-01
3L_4671168_SNP C T 0.4331 68 89 0.7103 7.0262024949032487E-01
3L_4671214_SNP G C 0.225 36 124 0.2744 2.6460622914229548E-01
3L_4671221_SNP C T 0.06211 10 151 0.163 1.5530264385266468E-01
3L_4671226_SNP C A 0.293 46 111 0.9637 9.6293621711188171E-01
3L_4671237_SNP A G 0.0625 10 150 0.1623 1.5346554079786723E-01
3L_4671256_SNP A G 0.2922 45 109 0.8347 8.3062524228840107E-01
3L_4671269_SNP G C 0.3247 50 104 0.2246 2.1326023401584715E-01
3L_4671274_SNP T C 0.3312 52 105 0.1276 1.1735267089301071E-01
3L_4671323_SNP T C 0.3161 49 106 0.2094 1.9284580123299122E-01
3L_4671350_SNP T A 0.05625 9 151 0.1688 1.5978437078533447E-01
3L_4671389_SNP G T 0.4091 63 91 0.4962 4.9092824550149317E-01
3L_4671788_SNP A G 0.07273 12 153 0.2044 2.0094327307915616E-01
3L_4671803_SNP T A 0.3228 51 107 0.6459 6.3804558313191029E-01
3L_4671835_SNP A G 0.05488 9 155 0.5087 5.0410326441228992E-01
3L_4672339_SNP A G 0.06098 10 154 0.03296 3.1325880934518775E-02
3L_4672377_SNP A T 0.1242 20 141 0.03428 3.2441551130189483E-02
3L_4672404_SNP T A 0.4843 77 82 0.9256 9.2410424202566066E-01
3L_4672410_SNP A G 0.4906 78 81 0.9383 9.3697850520991810E-01
3L_4672417_SNP A C 0.09877 16 146 0.1823 1.7598828204799621E-01
3L_4672427_SNP A G 0.4937 78 80 0.7677 7.6287013749787036E-01
3L_4672453_SNP G A 0.3567 56 101 0.7044 6.9735817473837403E-01
3L_4672516_DEL TTCGG T 0.4845 78 83 0.5331 5.3479222210517863E-01
3L_4672534_SNP T C 0.1049 17 145 0.7824 7.8434121574708238E-01
3L_4672600_SNP A G 0.4321 70 92 0.5623 5.5628442221878394E-01
3L_4672618_DEL G GGGCTG 0.08125 13 147 0.8709 8.6969446832185771E-01
3L_4672740_SNP A G 0.1235 20 142 0.3902 3.8299063410927958E-01
3L_4672741_SNP G C 0.2938 47 113 0.403 3.9403264239384084E-01
3L_4672747_SNP A C 0.1235 20 142 0.354 3.5159777704641482E-01
3L_4672750_SNP C A 0.3962 63 96 0.266 2.5942047833971249E-01
3L_4672776_SNP T A 0.1118 18 143 0.6776 6.7840982759110724E-01
3L_4673014_SNP T G 0.3665 59 102 0.6116 6.0496235339762539E-01
3L_4673259_SNP A G 0.3642 59 103 0.9593 9.5859253667391042E-01
3L_4673456_SNP C T 0.4459 70 87 0.6569 6.4879786849383092E-01
3L_4673479_SNP C G 0.09317 15 146 0.5666 5.6349874453844129E-01
3L_4673504_SNP T C 0.1605 26 136 0.1904 1.8888345225309133E-01
3L_4673510_SNP T A 0.1615 26 135 0.1918 1.8893554363477971E-01
3L_4673533_SNP A G 0.06748 11 152 0.7044 7.0057052678941312E-01
3L_4673538_DEL C CCAAAACTAATGCTTGC 0.2534 37 109 0.05 6.3232705573468870E-02
3L_4673628_SNP A C 0.05455 9 156 0.5238 5.2060768630760490E-01
3L_4673664_SNP G A 0.3602 58 103 0.4994 4.9620347659735087E-01
3L_4673677_SNP A G 0.3642 59 103 0.8656 8.6362870735294017E-01
3L_4673696_SNP C T 0.4125 66 94 0.4774 4.7276061433216321E-01
3L_4673709_SNP T C 0.3354 53 105 0.4936 4.8565148345659981E-01
3L_4673779_SNP G T 0.4286 69 92 0.2647 2.5692104962731077E-01
3L_4673799_SNP A T 0.06098 10 154 0.1295 1.2544093544655055E-01
3L_4673803_SNP G A 0.4841 76 81 0.3223 3.1356906908103865E-01
3L_4673805_SNP T G 0.3642 59 103 0.9343 9.3323723139124759E-01
3L_4673975_SNP T A 0.1358 22 140 0.985 9.8496367573941646E-01
3L_4674108_INS TA T 0.1234 19 135 0.7593 7.5274215428959823E-01
3L_4674263_SNP A T 0.06173 10 152 0.1942 1.8806840870342245E-01
3L_4674463_SNP G A 0.4872 76 80 0.3906 3.7984068224708301E-01
3L_4674464_SNP A T 0.3228 51 107 0.2598 2.4815138847830953E-01
3L_4674477_SNP C T 0.2981 48 113 0.3515 3.4269839491545784E-01
3L_4674499_INS T TT 0.3103 45 100 0.3949 3.7492784684119906E-01
3L_4674531_SNP G T 0.05031 8 151 0.06907 6.3586348324830927E-02
3L_4674548_SNP T C 0.06211 10 151 0.1095 1.0334103363720870E-01
3L_4674567_SNP A T 0.06173 10 152 0.109 1.0401647350666077E-01
3L_4674580_SNP A G 0.2062 33 127 0.9485 9.4736300457909695E-01
3L_4674581_INS ACATTTCGCTAGAGGTCTAA A 0.2393 39 124 0.4842 4.7838011473120423E-01
3L_4674591_SNP G T 0.07407 12 150 0.3505 3.4319741641819712E-01
3L_4674597_SNP C A 0.07407 12 150 0.3609 3.5431444111875410E-01
3L_4674599_SNP T C 0.07547 12 147 0.3492 3.4572904221570977E-01
3L_4674616_SNP C T 0.07362 12 151 0.352 3.4614512090590344E-01
3L_4674618_SNP C A 0.07453 12 149 0.353 3.4485850317653177E-01
3L_4674650_SNP A T 0.07407 12 150 0.3552 3.4786684352711084E-01
3L_4674668_INS GGAAA CAGC 0.4313 69 91 0.2127 2.0436763669337488E-01
3L_4674683_SNP G A 0.07362 12 151 0.352 3.4614512090590344E-01
3L_4674698_SNP G A 0.2125 34 126 0.9902 9.8995961347103723E-01
3L_4674701_SNP C T 0.3125 50 110 0.5259 5.1763014534955187E-01
3L_4674703_SNP A G 0.07362 12 151 0.3543 3.4873922540661539E-01
3L_4674710_SNP C T 0.2284 37 125 0.869 8.6702167297275634E-01
3L_4674728_DEL G GAG 0.2062 33 127 0.914 9.1229087764198780E-01
3L_4674742_SNP C A 0.2298 37 124 0.9437 9.4257856831121389E-01
3L_4674755_SNP C A 0.08589 14 149 0.32 3.1406934098911732E-01
3L_4674774_SNP T G 0.3125 50 110 0.5778 5.7137514731162997E-01
3L_4674785_SNP C T 0.08696 14 147 0.3239 3.1608714432613350E-01
3L_4674786_SNP A G 0.08696 14 147 0.322 3.1328583282357758E-01
3L_4674790_SNP T A 0.07362 12 151 0.352 3.4614512090590344E-01
3L_4674836_SNP T G 0.2284 37 125 0.9477 9.4692034682765924E-01
3L_4674845_SNP A C 0.06173 10 152 0.2449 2.3770158432808153E-01
3L_4674868_SNP T A 0.0679 11 151 0.2618 2.5475630875809996E-01
3L_4674937_SNP C G 0.07362 12 151 0.1723 1.6703833015654501E-01
3L_4674976_SNP A G 0.08075 13 148 0.3419 3.3307520236419508E-01
3L_4675093_SNP T G 0.471 73 82 0.5561 5.4538500309406390E-01
3L_4675129_SNP T C 0.05063 8 150 0.08964 8.1718349012568248E-02
3L_4675150_SNP A G 0.05455 9 156 0.2636 2.5998819670884077E-01
3L_4675177_SNP T C 0.4615 72 84 0.5745 5.6360177314875437E-01
3L_4675183_SNP G A 0.1902 31 132 0.8735 8.7180744966200907E-01
3L_4675210_SNP T C 0.06098 10 154 0.03152 2.9936286690065626E-02
3L_4675213_SNP A G 0.1951 32 132 0.8873 8.8614961958442440E-01
3L_4675244_SNP A G 0.05556 9 153 0.04225 3.9566870477773380E-02
3L_4675268_SNP A T 0.06098 10 154 0.03152 2.9936286690065626E-02
3L_4675317_SNP A T 0.2436 38 118 0.9257 9.2503500843443320E-01
3L_4675320_SNP A G 0.2453 39 120 0.7735 7.6992602698802270E-01
3L_4675326_SNP A C 0.07362 12 151 0.04243 3.9952103401346598E-02
3L_4675361_SNP C T 0.2579 41 118 0.4794 4.7157855864037934E-01
3L_4675363_SNP G A 0.2699 44 119 0.7939 7.9164780054919381E-01
3L_4675371_SNP A G 0.2699 44 119 0.7939 7.9164780054919381E-01
3L_4675401_SNP A G 0.283 45 114 0.3504 3.4194606897174706E-01
3L_4675572_SNP T C 0.4459 70 87 0.2431 2.3335454409136069E-01
3L_4675644_SNP G C 0.2302 32 107 0.09595 7.4085637785978417E-02
3L_4675740_SNP T C 0.1772 28 130 0.6653 6.5993035287433910E-01
3L_4675770_SNP A G 0.4562 73 87 0.06104 6.2840762874757650E-02
3L_4675782_SNP A C 0.25 40 120 0.1793 1.7142349997371320E-01
3L_4675839_SNP T G 0.2357 37 120 0.6635 6.5538003602501860E-01
3L_4675842_SNP C G 0.4684 74 84 0.1395 1.3195286730389799E-01
3L_4676034_SNP T C 0.3812 61 99 0.9659 9.6543105025385556E-01
3L_4676043_SNP T G 0.4103 64 92 0.8645 8.6177591626543892E-01
3L_4676044_SNP T G 0.06135 10 153 0.9212 9.2045947985879739E-01
3L_4676070_SNP T C 0.3806 59 96 0.6269 6.2748092354132368E-01
3L_4676075_DEL A ATCAGCTTAGCCACACTCGTAGCTTTTAT 0.3548 55 100 0.9296 9.2838996775953997E-01
3L_4676110_SNP C A 0.3758 59 98 0.8885 8.8662248915972952E-01
3L_4676116_SNP T G 0.3636 56 98 0.8064 8.0172463694597595E-01
3L_4676125_SNP A G 0.3595 55 98 0.999 9.9898014603855456E-01
3L_4676158_SNP T A 0.3145 50 109 0.3758 3.6569768409046088E-01
3L_4676177_SNP A G 0.3187 51 109 0.2504 2.4186180271229563E-01
3L_4676186_SNP T C 0.3165 50 108 0.1482 1.4818494454389330E-01
3L_4676197_SNP A G 0.323 52 109 0.2627 2.5534403968418429E-01
3L_4676265_SNP C T 0.3165 50 108 0.7983 7.9431482243017149E-01
3L_4676566_SNP A C 0.06135 10 153 0.1111 1.0681071074920512E-01
3L_4676648_SNP G C 0.07273 12 153 0.369 3.6536184900950275E-01
3L_4676686_SNP T C 0.05488 9 155 0.7702 7.6796128680088649E-01
3L_4676786_SNP G A 0.2308 36 120 0.9621 9.6149264641723775E-01
3L_4676845_SNP A T 0.3725 57 96 0.8257 8.2223411602810592E-01
3L_4676957_SNP T A 0.05031 8 151 0.05913 5.3882901886291308E-02
3L_4677027_SNP A G 0.1847 29 128 0.7983 7.9292078678688360E-01
3L_4677043_SNP A G 0.1871 29 126 0.6256 6.4100437643444153E-01
3L_4677057_SNP T G 0.06748 11 152 0.2573 2.5171638388859974E-01
3L_4677058_SNP G C 0.3636 56 98 0.7673 7.7810328431216558E-01
3L_4677060_SNP A C 0.0679 11 151 0.4666 4.6184779570458534E-01
3L_4677071_SNP G A 0.1447 23 136 0.9325 9.3115660110982168E-01
3L_4677082_SNP T G 0.3734 59 99 0.5635 5.5434261905873483E-01
3L_4677094_SNP G A 0.3671 58 100 0.7171 7.1423018397138138E-01
3L_4677100_SNP A G 0.07317 12 152 0.3746 3.6972044362882983E-01
3L_4677106_SNP G A 0.3019 48 111 0.3483 3.3949406644355751E-01
3L_4677124_SNP A T 0.2062 33 127 0.765 7.6214018041638876E-01
3L_4677147_SNP T C 0.2245 33 114 0.9305 9.2844304456735705E-01
3L_4677163_SNP G T 0.1923 30 126 0.888 8.8617565149346633E-01
3L_4677170_SNP A G 0.1835 29 129 0.9108 9.0895553649333738E-01
3L_4677173_SNP C A 0.2238 32 111 0.6997 6.8845910256972931E-01
3L_4677181_SNP A T 0.07317 12 152 0.3746 3.6972044362882983E-01
3L_4677198_SNP T A 0.2229 35 122 0.8225 8.1878481498202704E-01
3L_4677209_SNP T C 0.3836 61 98 0.6905 6.8530543248356968E-01
3L_4677245_SNP A G 0.07362 12 151 0.3829 3.7704349697341599E-01
3L_4677273_SNP G C 0.3861 61 97 0.4887 4.7826440669361647E-01
3L_4677300_SNP G C 0.3139 43 94 0.9311 9.3589259417000081E-01
3L_4677354_SNP A C 0.2968 46 109 0.4055 4.0047285136186306E-01
3L_4677373_SNP T C 0.2452 38 117 0.9038 9.0123424896833959E-01
3L_4677379_SNP A C 0.4268 67 90 0.5248 5.1557026018436236E-01
3L_4677439_SNP T G 0.09816 16 147 0.06347 6.0281215503332056E-02
3L_4677474_SNP C T 0.08805 14 145 0.2299 2.2935948919354110E-01
3L_4677504_SNP T G 0.3097 48 107 0.619 6.3521081036272276E-01
3L_4677541_SNP T C 0.2722 43 115 0.9426 9.4143412163379625E-01
3L_4677549_SNP A G 0.4465 71 88 0.4192 4.0959977253477031E-01
3L_4677577_SNP T G 0.08589 14 149 0.0334 3.1235929789550285E-02
3L_4677625_SNP A T 0.4717 75 84 0.5482 5.4016437775394921E-01
3L_4677673_SNP G A 0.4481 69 85 0.4138 4.0419246769402861E-01
3L_4677708_SNP A G 0.2138 34 125 0.5373 5.2944796808434791E-01
3L_4677728_SNP T A 0.09333 14 136 0.4066 4.2194579013176603E-01
3L_4677743_SNP A C 0.1358 22 140 0.9665 9.6606776651920234E-01
3L_4677757_SNP T C 0.1195 19 140 0.8912 8.8939006868261705E-01
3L_4677811_SNP C A 0.2532 40 118 0.9748 9.7488429866600290E-01
3L_4677814_SNP T C 0.2642 42 117 0.5373 5.2790741883958647E-01
3L_4677846_SNP T C 0.1296 21 141 0.6854 6.8179528538179635E-01
3L_4678024_SNP A G 0.2893 46 113 0.02186 1.9475376885707416E-02
3L_4678108_SNP G A 0.2687 43 117 0.5895 5.8151275001927805E-01
3L_4678248_SNP G A 0.3951 64 98 0.1998 1.9281543818385283E-01
3L_4678283_SNP T A 0.3851 62 99 0.1276 1.2292328024281152E-01
3L_4678288_SNP G A 0.3851 62 99 0.1276 1.2292328024281152E-01
3L_4678298_SNP G T 0.4156 64 90 0.2104 1.9454867831930100E-01
3L_4678324_SNP G T 0.4013 63 94 0.1767 1.6962241240524745E-01
3L_4678337_SNP A G 0.1 16 144 0.3363 3.3122227387546865E-01
3L_4678357_SNP A T 0.4516 70 85 0.06008 5.2177502104427773E-02
3L_4678361_SNP T G 0.3354 53 105 0.2699 2.5940651154478689E-01
3L_4678488_SNP A T 0.2595 41 117 0.1956 1.8531715292003814E-01
3L_4678494_SNP T A 0.2803 44 113 0.1186 1.0945341434841116E-01
3L_4678503_SNP C A 0.3631 57 100 0.1879 1.7921374347814134E-01
3L_4678511_SNP A T 0.3648 58 101 0.1947 1.8865761487440191E-01
3L_4678526_SNP C T 0.2911 46 112 0.1232 1.1844400022400658E-01
3L_4678794_SNP A C 0.3446 51 97 0.1087 9.6459396575023226E-02
3L_4678808_SNP C T 0.1562 25 135 0.3784 3.7380569210187919E-01
3L_4678809_SNP T G 0.391 61 95 0.3918 3.9208525141637474E-01
3L_4678859_SNP A C 0.3396 54 105 0.6362 6.2885875342775632E-01
3L_4678979_DEL A ATAC 0.075 12 148 0.1053 9.8209230276308235E-02
3L_4678981_SNP T A 0.2624 37 104 0.8475 8.4195949449553187E-01
3L_4679185_SNP G A 0.3375 54 106 0.3013 2.9325976798614672E-01
3L_4679186_SNP A C 0.3375 54 106 0.326 3.1822949732032424E-01
3L_4679206_SNP T C 0.3375 54 106 0.389 3.8096892527911308E-01
3L_4679218_SNP A T 0.3185 50 107 0.4775 4.6964890893791889E-01
3L_4679251_SNP T A 0.3168 51 110 0.2505 2.4393049864084893E-01
3L_4679257_SNP C A 0.3145 50 109 0.3264 3.3224024304061706E-01
3L_4679261_SNP C A 0.3439 54 103 0.2446 2.3248743170207109E-01
3L_4679267_SNP T G 0.3121 49 108 0.3143 3.0446100539830268E-01
3L_4679270_SNP A G 0.3375 54 106 0.169 1.6185504456987154E-01
3L_4679283_SNP T G 0.1456 23 135 0.4703 4.6282820627221277E-01
3L_4679299_SNP T C 0.3291 52 106 0.3381 3.2602686613843268E-01
3L_4679333_SNP C A 0.3121 49 108 0.9806 9.8062906050417609E-01
3L_4679398_DEL G GG 0.2298 37 124 0.8362 8.3314914997167200E-01
3L_4679508_SNP G T 0.1358 22 140 0.9358 9.3507502436327261E-01
3L_4679523_SNP C T 0.06832 11 150 0.2808 2.8218982303510498E-01
3L_4679534_SNP A G 0.1887 30 129 0.9834 9.8319549524214578E-01
3L_4679880_SNP A G 0.09524 14 133 0.08845 7.4207393176965730E-02
3L_4679884_SNP C G 0.1553 25 136 0.6962 6.9310070741703345E-01
3L_4679967_SNP A G 0.1014 15 133 0.07451 9.2773062461494749E-02
3L_4679973_SNP C A 0.179 29 133 0.29 2.8265405526802945E-01
3L_4680155_SNP A G 0.441 71 90 0.1371 1.3130290546040535E-01
3L_4680161_SNP A T 0.075 12 148 0.5041 4.9668634979764537E-01
3L_4680171_SNP G A 0.4528 72 87 0.1608 1.5236288362025829E-01
3L_4680173_SNP T A 0.4562 73 87 0.1498 1.4259023126779502E-01
3L_4680189_SNP A G 0.3025 49 113 0.4397 4.3208386502664486E-01
3L_4680197_SNP T A 0.425 68 92 0.1694 1.6064987707900213E-01
3L_4680261_SNP A T 0.3484 54 101 0.2319 2.2896010002004985E-01
3L_4680268_SNP A G 0.3562 52 94 0.178 1.6559604910461834E-01
3L_4680270_SNP T A 0.3586 52 93 0.2167 2.0649830166512140E-01
3L_4680275_SNP C T 0.3716 55 93 0.2004 1.8913815058018346E-01
3L_4680298_SNP A T 0.05369 8 141 0.554 5.3664571889999335E-01
3L_4680301_SNP G A 0.06 9 141 0.155 1.3513067268332801E-01
3L_4680309_SNP A G 0.4191 57 79 0.1873 1.6134085025639855E-01
3L_4680408_SNP T C 0.4085 58 84 0.0849 7.4640967234689243E-02
3L_4680429_SNP T A 0.4155 59 83 0.08085 7.0055168675844257E-02
3L_4680486_SNP G A 0.1019 16 141 0.1371 1.2579528910493387E-01
3L_4680569_DEL T TG 0.07692 12 144 0.3759 3.6268728277373097E-01
3L_4680606_SNP A G 0.325 52 108 0.4937 4.8561120533950120E-01
3L_4680960_SNP G T 0.3926 64 99 0.09444 9.0120556338841529E-02
3L_4681068_SNP G A 0.4679 73 83 0.05793 5.0872598713534938E-02
3L_4681182_SNP T A 0.4724 77 86 0.1757 1.7001049063590945E-01
3L_4681184_SNP T A 0.4691 76 86 0.1875 1.8058089822971590E-01
3L_4681219_SNP A C 0.3734 59 99 0.05407 4.8151359320923029E-02
3L_4681313_SNP G C 0.08805 14 145 0.1068 1.0355171938295216E-01
3L_4681341_SNP G A 0.3935 61 94 0.2941 2.7772979693048350E-01
3L_4681350_SNP C A 0.2533 38 112 0.03821 3.2238230969044920E-02
3L_4681352_SNP A T 0.09375 15 145 0.1838 1.7520807803372906E-01
3L_4681359_DEL T TT 0.2128 30 111 0.01803 1.2300689356597474E-02
3L_4681366_SNP C G 0.2715 41 110 0.04164 3.4228552429236066E-02
3L_4681371_SNP A G 0.3907 59 92 0.4018 3.8123377839197359E-01
3L_4681389_SNP A C 0.3072 47 106 0.05657 4.7279046039408357E-02
3L_4681395_SNP C G 0.3357 48 95 0.08703 7.5428598661224533E-02
3L_4681422_SNP A G 0.075 12 148 0.2444 2.3608720318671350E-01
3L_4681449_SNP A C 0.08125 13 147 0.158 1.4942817733921709E-01
3L_4681457_SNP T C 0.3947 60 92 0.5368 5.2317175661984838E-01
3L_4681486_SNP G A 0.1053 16 136 0.02843 2.4006010664493236E-02
3L_4681592_SNP G A 0.4741 64 71 0.2651 2.3882167080481020E-01
3L_4681673_SNP A C 0.4225 60 82 0.4115 3.9464155566868764E-01
3L_4681877_SNP A T 0.05732 9 148 0.01025 9.8988316301206712E-03
3L_4681903_SNP A G 0.0625 10 150 0.1304 1.2613722075635547E-01
3L_4681946_SNP G A 0.2645 41 114 0.4978 4.8440918531726518E-01
3L_4681996_SNP T G 0.07006 11 146 0.1295 1.1930566783619978E-01
3L_4682031_SNP A C 0.2662 41 113 0.3961 3.8137668134896241E-01
3L_4682078_SNP G A 0.2848 45 113 0.2688 2.5615435336191539E-01
3L_4682238_SNP A C 0.3642 59 103 0.1579 1.5116932533814209E-01
3L_4682468_SNP A G 0.4074 66 96 0.09235 8.8419737931627607E-02
3L_4682600_SNP A T 0.08537 14 150 0.2317 2.2728283725552489E-01
3L_4682909_SNP A C 0.07317 12 152 0.2239 2.1954473595494506E-01
3L_4683064_SNP A T 0.1783 28 129 0.1116 1.0519320435746193E-01
3L_4683076_SNP A C 0.08642 14 148 0.2164 2.1012574099288794E-01
3L_4683274_INS TG T 0.09375 15 145 0.4642 4.5493696919719484E-01
3L_4683277_SNP T A 0.08805 14 145 0.4869 4.7663615550742122E-01
3L_4683296_SNP A T 0.1049 17 145 0.3582 3.5066613908897581E-01
3L_4683313_SNP T C 0.1049 17 145 0.3743 3.6816011573678253E-01
3L_4683315_SNP T C 0.3269 51 105 0.722 7.1502860829149362E-01
3L_4683317_DEL T TAAAACAGCCTTC 0.0875 14 146 0.5025 4.9386061511965418E-01
3L_4683329_SNP C T 0.2535 36 106 0.9733 9.7171629950836880E-01
3L_4683331_SNP C T 0.1043 17 146 0.3603 3.5422072041104502E-01
3L_4683333_SNP A T 0.3291 52 106 0.6881 6.8181835767396437E-01
3L_4683344_SNP G C 0.09938 16 145 0.5027 4.9666736255747590E-01
3L_4683350_SNP A T 0.2236 36 125 0.8812 8.7954412659718662E-01
3L_4683388_SNP T C 0.2675 42 115 0.6331 6.2576089405221613E-01
3L_4683396_SNP T G 0.2658 42 116 0.693 6.8991592521447775E-01
3L_4683404_SNP A T 0.2704 43 116 0.6291 6.2270140716153899E-01
3L_4683407_SNP T A 0.2579 41 118 0.545 5.3729563430387395E-01
3L_4683417_SNP T C 0.05488 9 155 0.578 5.7433861412385678E-01
3L_4683500_SNP C A 0.06707 11 153 0.6557 6.5276288288151152E-01
3L_4683848_SNP G T 0.1187 19 141 0.3644 3.5712615684349436E-01
3L_4683913_SNP A C 0.06748 11 152 0.09375 9.0374384182667633E-02
3L_4683972_SNP T C 0.05521 9 154 0.2297 2.2671906116989660E-01
3L_4683976_DEL T TGTTTAA 0.06098 10 154 0.4371 4.3361501124428392E-01
3L_4683986_SNP G T 0.05556 9 153 0.2298 2.2543417381523168E-01
3L_4684080_SNP T A 0.2013 32 127 0.695 6.9220087782310658E-01
3L_4684231_SNP A G 0.1049 17 145 0.3696 3.6254887624211196E-01
3L_4684232_SNP T C 0.1437 23 137 0.2869 2.7998551572195662E-01
3L_4684239_SNP C G 0.1039 16 138 0.307 2.9168267680085902E-01
3L_4684249_INS TG T 0.1226 19 136 0.2159 2.0262274291119631E-01
3L_4684262_SNP C T 0.1509 24 135 0.181 1.7231614976390031E-01
3L_4684533_SNP T A 0.1338 21 136 0.7932 7.9351640986353023E-01
3L_4684744_SNP G A 0.1988 32 129 0.23 2.2165955974889717E-01
3L_4684748_SNP G A 0.1988 32 129 0.2364 2.2822553418883662E-01
3L_4684750_SNP G C 0.1975 32 130 0.2303 2.2344063176357531E-01
3L_4684837_SNP T C 0.2129 33 122 0.1041 9.2364676951287472E-02
3L_4684838_SNP G A 0.2157 33 120 0.1074 9.3561364863542940E-02
3L_4684941_SNP C T 0.1645 25 127 0.4366 4.2153666187951033E-01
3L_4684942_SNP G C 0.1731 27 129 0.4767 4.7432399812379367E-01
3L_4684945_SNP A C 0.1835 29 129 0.3545 3.4297458749958643E-01
3L_4685078_SNP A T 0.2138 34 125 0.7785 7.7714389028610431E-01
3L_4685083_SNP A C 0.09677 15 140 0.1538 1.6874037558579258E-01
3L_4685115_SNP G A 0.1429 23 138 0.8101 8.0775255188203099E-01
3L_4685135_SNP G T 0.2938 47 113 0.6299 6.2911847428171686E-01
3L_4685140_SNP T C 0.2901 47 115 0.5324 5.2784777940722349E-01
3L_4685164_SNP A C 0.3052 47 107 0.5469 5.4346378256484351E-01
3L_4685234_SNP A G 0.06135 10 153 0.3941 3.8830689050275047E-01
3L_4685286_SNP T C 0.2375 38 122 0.1603 1.5850587590710630E-01
3L_4685292_SNP A C 0.0679 11 151 0.3732 3.6640961519579107E-01
3L_4685432_SNP A C 0.08176 13 146 0.1593 1.5397251784305399E-01
3L_4685444_SNP A C 0.07595 12 146 0.1218 1.1522137917615261E-01
3L_4685447_SNP G T 0.08176 13 146 0.1713 2.0595877665639672E-01
3L_4685456_SNP G A 0.07547 12 147 0.1248 1.1823287198321786E-01
3L_4685495_SNP A G 0.07237 11 141 0.3772 3.8581193136784375E-01
3L_4685501_SNP T G 0.06536 10 143 0.2235 2.2716213137589536E-01
3L_4685533_SNP T C 0.1172 17 128 0.9237 9.2270623283734365E-01
3L_4685555_SNP A C 0.05195 8 146 0.9258 9.2344287008467751E-01
3L_4685557_SNP A G 0.1316 20 132 0.8395 8.3754453587082722E-01
3L_4685558_SNP A C 0.12 18 132 0.6925 6.8850288479729560E-01
3L_4685576_SNP C T 0.3355 51 101 0.1306 1.1872371850046526E-01
3L_4685600_SNP T A 0.08642 14 148 0.1634 1.5760619797175757E-01
3L_4685603_SNP C G 0.3333 50 100 0.1882 1.8320586718072862E-01
3L_4685614_SNP A G 0.0942 13 125 0.3113 3.2191189024398859E-01
3L_4685624_SNP T C 0.4697 62 70 0.1082 1.5596633530092396E-01
3L_4685661_SNP G A 0.05839 8 129 0.6789 6.8289003606034293E-01
3L_4685705_SNP A G 0.06522 9 129 0.8248 8.2971437070017662E-01
3L_4685748_SNP G T 0.3788 50 82 0.1123 1.6575801932781509E-01
3L_4685751_SNP T C 0.06429 9 131 0.8271 8.3168426898984693E-01
3L_4685772_SNP G A 0.4179 56 78 0.4491 4.6175591429434981E-01
3L_4685793_SNP A G 0.1014 14 124 0.3817 3.9792340709199991E-01
3L_4685920_SNP T C 0.4773 63 69 0.5706 5.8585871227175412E-01
3L_4685922_SNP A T 0.194 26 108 0.8914 8.9661061126307096E-01
3L_4685937_SNP T G 0.08696 14 147 0.6226 6.1655598145705370E-01
3L_4685943_DEL A AACATTGAG 0.08696 14 147 0.2025 1.9453820403418820E-01
3L_4685972_SNP G A 0.1646 26 132 0.4218 4.0980480720394052E-01
3L_4686003_SNP A G 0.4936 77 79 0.3438 3.2871713039209138E-01
3L_4686066_SNP C T 0.1497 22 125 0.5256 5.0542326220566935E-01
3L_4686087_SNP T C 0.08333 13 143 0.9253 9.2312728635763419E-01
3L_4686103_DEL G GGCGATGAGCT 0.07595 12 146 0.904 9.0192460803159047E-01
3L_4686130_SNP A G 0.4641 71 82 0.8323 8.2608301018111330E-01
3L_4686131_SNP G A 0.09375 15 145 0.01122 1.0009596219666810E-02
3L_4686133_SNP T C 0.08805 14 145 0.01265 1.1121002468235230E-02
3L_4686181_SNP T A 0.08228 13 145 0.1063 9.7104621234508248E-02
3L_4686194_SNP C A 0.06962 11 147 0.1419 1.3207417916224851E-01
3L_4686199_SNP G A 0.08696 14 147 0.1338 1.2688799479092028E-01
3L_4686283_SNP C G 0.3431 47 90 0.6084 6.2808940465066376E-01
3L_4686295_SNP A G 0.3101 49 109 0.5526 5.4340215500402278E-01
3L_4686300_SNP C T 0.283 45 114 0.7025 6.9781136038351987E-01
3L_4686396_SNP A G 0.4808 75 81 0.4312 4.3053329735429036E-01
3L_4686408_SNP T C 0.1728 28 134 0.5677 5.6318446816837997E-01
3L_4686413_SNP C A 0.3765 61 101 0.6144 6.1000601996118853E-01
3L_4686420_SNP G T 0.1625 26 134 0.3903 3.8438850836874838E-01
3L_4686423_INS CA C 0.4747 75 83 0.704 6.9796076173262911E-01
3L_4686451_SNP G A 0.3742 61 102 0.99 9.8983523778287807E-01
3L_4686460_SNP A G 0.3293 54 110 0.3783 3.7328986211848703E-01
3L_4686488_DEL GAATACAAGTAGAA T 0.2911 46 112 0.1578 1.5878682457885018E-01
3L_4686518_SNP A T 0.3875 62 98 0.5674 5.6317787894966997E-01
3L_4686520_SNP G C 0.3875 62 98 0.5756 5.7136868238996397E-01
3L_4686523_SNP A G 0.475 76 84 0.8478 8.4624118218612332E-01
3L_4686524_SNP C T 0.475 76 84 0.8478 8.4624118218612332E-01
3L_4686530_SNP G C 0.4717 75 84 0.8105 8.0814544568031532E-01
3L_4686562_SNP T A 0.3145 50 109 0.472 4.6572338716179640E-01
3L_4686563_SNP G A 0.3145 50 109 0.3952 3.8358754766841263E-01
3L_4686578_SNP G T 0.2919 47 114 0.4245 4.1614273868595708E-01
3L_4686583_SNP G T 0.4088 65 94 0.1204 1.1201564123035024E-01
3L_4686596_SNP A C 0.07453 12 149 0.1573 1.5198248314268514E-01
3L_4686597_SNP T C 0.07407 12 150 0.1672 1.6080526724684341E-01
3L_4686742_SNP C T 0.09816 16 147 0.024 2.2632121082584333E-02
3L_4686780_SNP T C 0.3228 51 107 0.5938 6.0844648854121774E-01
3L_4686789_SNP A G 0.2654 43 119 0.5941 5.8986360696328943E-01
3L_4686859_SNP A C 0.09877 16 146 0.7353 7.3413080473436576E-01
3L_4686865_SNP A G 0.2112 34 127 0.1495 1.4185010490024796E-01
3L_4686904_SNP G C 0.3 48 112 0.0629 6.0936447427395464E-02
3L_4686971_SNP C T 0.06211 10 151 0.312 3.0536685189138302E-01
3L_4687060_SNP C A 0.1667 27 135 0.9632 9.6258938073301181E-01
3L_4687182_SNP A G 0.08025 13 149 0.9133 9.1179073542964606E-01
3L_4687205_SNP C T 0.4557 72 86 0.1864 1.7847241035535844E-01
3L_4687223_SNP A G 0.3711 59 100 0.5513 5.4876695114009610E-01
3L_4687268_SNP C T 0.07317 12 152 0.21 2.0566520405997690E-01
3L_4687278_SNP A T 0.1437 23 137 0.734 7.3000853189702797E-01
3L_4687348_SNP C G 0.4167 65 91 0.6345 6.4790833140469462E-01
3L_4687424_SNP T C 0.05521 9 154 0.625 6.2044274980881076E-01
3L_4687428_SNP C A 0.1456 23 135 0.8799 8.7822869558190264E-01
3L_4687468_SNP A G 0.2134 35 129 0.3249 3.2157672522007819E-01
3L_4687474_SNP T G 0.1899 30 128 0.6752 6.7468268231317130E-01
3L_4687510_SNP T A 0.3357 48 95 0.7028 6.9261139350809264E-01
3L_4687512_SNP T A 0.3357 48 95 0.6307 6.2485785901028579E-01
3L_4687522_SNP C T 0.1235 20 142 0.3087 3.0310634770917477E-01
3L_4687525_SNP C T 0.3836 61 98 0.5564 5.4846257458466563E-01
3L_4687566_SNP G T 0.3851 62 99 0.5788 5.7330264730888325E-01
3L_4687578_SNP C A 0.3951 64 98 0.7243 7.2106359475206161E-01
3L_4687625_SNP A T 0.118 19 142 0.6721 6.6777472115175618E-01
3L_4687658_SNP T C 0.359 56 100 0.9388 9.3702340522500482E-01
3L_4687712_SNP T A 0.07362 12 151 0.2464 2.4064965210484823E-01
3L_4687716_SNP G A 0.443 70 88 0.3212 3.1018376764162148E-01
3L_4687778_SNP T G 0.481 76 82 0.1456 1.3676921913160545E-01
3L_4687925_SNP T C 0.4688 75 85 0.2407 2.3247963234984292E-01
3L_4687949_SNP G T 0.3121 49 108 0.1271 1.1787883785023423E-01
3L_4688006_SNP T G 0.06061 10 155 0.1227 1.1987716585369623E-01
3L_4688024_SNP A G 0.1534 25 138 0.3851 3.7875670959152330E-01
3L_4688030_SNP C T 0.1304 21 140 0.6273 6.2197591356118831E-01
3L_4688180_SNP T G 0.195 31 128 0.6823 6.7525830862364966E-01
3L_4688192_SNP C T 0.2147 35 128 0.6097 6.0538779293521161E-01
3L_4688207_SNP A C 0.1235 20 142 0.354 3.5019816802609138E-01
3L_4688210_SNP A G 0.4013 63 94 0.05843 5.4398475310807937E-02
3L_4688216_SNP A G 0.1235 20 142 0.3751 3.6830705048083778E-01
3L_4688246_SNP C A 0.3962 63 96 0.1134 1.0598676393338580E-01
3L_4688273_SNP T C 0.1125 18 142 0.3521 3.4455186054273823E-01
3L_4688276_SNP T C 0.1742 27 128 0.155 1.4588568181263539E-01
3L_4688318_SNP T C 0.06748 11 152 0.569 5.6412961628793590E-01
3L_4688393_SNP C T 0.2795 45 116 0.01154 1.5826024581146240E-02
3L_4688462_SNP G A 0.2138 34 125 0.241 2.3461106338545146E-01
3L_4688585_SNP C T 0.195 31 128 0.07322 6.6864086223522023E-02
3L_4688618_SNP G A 0.359 56 100 0.06772 6.2679795767255644E-02
3L_4688621_SNP A G 0.0559 9 152 0.1489 1.4284902914879050E-01
3L_4688651_SNP A G 0.1375 22 138 0.0361 3.7043599214744732E-02
3L_4688783_SNP A C 0.3067 50 113 0.5409 5.3534528896970324E-01
3L_4688834_SNP G A 0.1043 17 146 0.02411 2.2339776685556929E-02
3L_4688917_SNP T A 0.1437 23 137 0.2579 2.4919074771986471E-01
3L_4688924_SNP G T 0.3836 61 98 0.2847 2.7608175626771925E-01
3L_4689033_SNP T A 0.09202 15 148 0.05295 5.0094879489775576E-02
3L_4689040_SNP C T 0.08642 14 148 0.1737 1.7610948381502778E-01
3L_4689047_SNP G T 0.07407 12 150 0.07081 6.6709431731047056E-02
3L_4689083_SNP C T 0.1 16 144 0.03073 3.0761678964183341E-02
3L_4689122_SNP G A 0.3416 55 106 0.2757 2.7194857083637003E-01
3L_4689123_SNP A G 0.2875 46 114 0.574 5.6613051784891510E-01
3L_4689129_SNP G A 0.3457 56 106 0.2028 1.9600103336963282E-01
3L_4689174_SNP A G 0.06135 10 153 0.2348 2.2909714807610293E-01
3L_4689207_SNP C T 0.06173 10 152 0.238 2.3089207958861946E-01
3L_4689237_SNP G A 0.2866 47 117 0.1734 1.6885446962211070E-01
3L_4689241_SNP T C 0.1341 22 142 0.5699 5.6583242392880528E-01
3L_4689268_SNP C T 0.1235 20 142 0.4527 4.4535800600310826E-01
3L_4689279_SNP G T 0.128 21 143 0.4982 4.9361909438283214E-01
3L_4689282_SNP T G 0.128 21 143 0.4982 4.9361909438283214E-01
3L_4689333_SNP G A 0.3129 51 112 0.2332 2.2692701036802188E-01
3L_4689366_SNP A T 0.3148 51 111 0.2782 2.7390117150308213E-01
3L_4689498_SNP T C 0.216 35 127 0.972 9.7190459988443367E-01
3L_4689558_SNP A G 0.06098 10 154 0.001923 1.7817835555156657E-03
3L_4689630_SNP A C 0.135 22 141 0.7432 7.3982228291871510E-01
3L_4689636_SNP T G 0.1288 21 142 0.9764 9.7628757012681389E-01
3L_4689648_SNP G A 0.2484 40 121 0.6741 6.6849379365660455E-01
3L_4689699_SNP T C 0.142 23 139 0.35 3.4947596281320015E-01
3L_4689735_SNP G C 0.1481 24 138 0.9494 9.4886625953533688E-01
3L_4689840_SNP C T 0.05556 9 153 0.1444 1.3830968483704686E-01
3L_4689903_SNP G T 0.1056 17 144 0.1973 1.8972406321130220E-01
3L_4689939_SNP C T 0.2671 43 118 0.4504 4.4206144997461738E-01
3L_4690058_SNP T G 0.1043 17 146 0.8327 8.3115742634162859E-01
3L_4690126_SNP T C 0.05521 9 154 0.08098 7.7306745149068781E-02
3L_4690141_SNP C T 0.07362 12 151 0.0563 5.3330918719107896E-02
3L_4690162_SNP A G 0.07407 12 150 0.05494 5.1565052175006919E-02
3L_4690169_SNP A T 0.07407 12 150 0.1611 1.6346031749642032E-01
3L_4690189_SNP A T 0.07407 12 150 0.04209 3.9034455140511862E-02
3L_4690201_SNP A G 0.08589 14 149 0.03643 3.4183965404924715E-02
3L_4690216_SNP A G 0.1463 24 140 0.3479 3.4307117242062646E-01
3L_4690218_SNP T A 0.1411 23 140 0.3612 3.5494631508996066E-01
3L_4690226_SNP G C 0.0679 11 151 0.09132 8.6738322902778275E-02
3L_4690228_SNP G A 0.06748 11 152 0.0884 8.4551257615042563E-02
3L_4690394_DEL G GGCTTATTATCTGTCTCG 0.07595 12 146 0.7979 7.9386077407947908E-01
3L_4690459_SNP G C 0.1358 22 140 0.4212 4.1395690599979673E-01
3L_4690466_SNP A T 0.2609 42 119 0.05963 5.5261414287570240E-02
3L_4690506_DEL C CAATTA 0.05455 9 156 0.743 7.4105690646297107E-01
3L_4690517_INS TTTGG C 0.05455 9 156 0.743 7.4105690646297107E-01
3L_4690718_SNP A G 0.1728 28 134 0.6822 6.7763045133529065E-01
3L_4690782_SNP A T 0.2645 41 114 0.1407 1.3894293140674485E-01
3L_4690792_SNP G C 0.1288 21 142 0.983 9.8279866572885732E-01
3L_4690871_SNP T C 0.1166 19 144 0.8488 8.4700062819650568E-01
3L_4690888_SNP T C 0.1296 21 141 0.7129 7.0910952536690286E-01
3L_4690947_SNP C T 0.3121 49 108 0.05096 4.7795708444441046E-02
3L_4690970_SNP C T 0.3185 50 107 0.09748 8.9686148166789215E-02
3L_4690978_MNP TTA AAT 0.2794 38 98 0.3962 3.6800800488484930E-01
3L_4691043_SNP C T 0.4103 64 92 0.06837 5.9655218809373071E-02
3L_4691049_SNP T C 0.1235 20 142 0.8922 8.9265524941199048E-01
3L_4691073_SNP C T 0.1779 29 134 0.1459 1.4089689400895822E-01
3L_4691091_SNP C T 0.2716 44 118 0.08654 8.2881412361558493E-02
3L_4691114_SNP T A 0.2 32 128 0.4459 4.3882890975440725E-01
3L_4691270_SNP A G 0.1402 23 141 0.1857 1.8105944274741914E-01
3L_4691552_SNP C G 0.2625 42 118 0.08632 8.0659975163142383E-02
3L_4691566_SNP C T 0.3503 55 102 0.0525 4.6757094837467782E-02
3L_4691654_SNP A G 0.06667 11 154 0.769 7.6730313684613649E-01
3L_4691668_SNP G T 0.2357 37 120 0.04955 4.4380926187569510E-02
3L_4691696_SNP A T 0.3333 54 108 0.02479 2.3447850702886859E-02
3L_4691832_SNP C G 0.2739 43 114 0.2115 2.0361061106513911E-01
3L_4691848_SNP T G 0.08589 14 149 0.384 3.7818513432009648E-01
3L_4691856_SNP A T 0.3457 56 106 0.02205 2.0817155614397623E-02
3L_4691858_SNP A G 0.2236 36 125 0.186 1.8081770639535133E-01
3L_4691860_SNP T C 0.06748 11 152 0.02063 1.9123820661451307E-02
3L_4691861_SNP G A 0.06211 10 151 0.01102 9.7499692872746596E-03
3L_4691872_SNP A G 0.3416 55 106 0.02244 2.0798409448336403E-02
3L_4691902_DEL T TG 0.08025 13 149 0.02636 2.4558484015249425E-02
3L_4691911_SNP G A 0.3602 58 103 0.009744 8.8726105501420530E-03
3L_4691914_SNP A T 0.3563 57 103 0.01633 1.4834747911682008E-02
3L_4691920_SNP G T 0.118 19 142 0.4776 4.7037731888993140E-01
3L_4691941_SNP T A 0.2875 46 114 0.00925 8.2087581852617730E-03
3L_4691944_SNP T C 0.0679 11 151 0.02191 2.0748516587385482E-02
3L_4692002_SNP A T 0.2642 42 117 0.01951 1.9446851655187974E-02
3L_4692004_DEL T TT 0.2704 43 116 0.01708 1.7186714931461459E-02
3L_4692012_SNP A T 0.2756 43 113 0.01528 1.4909721433916856E-02
3L_4692042_SNP C G 0.2722 43 115 0.01196 1.0549210402474866E-02
3L_4692047_SNP T C 0.2628 41 115 0.001458 1.4388266541445734E-03
3L_4692051_INS AAA A 0.2654 43 119 0.006442 5.6222416779815989E-03
3L_4692060_SNP C T 0.2812 45 115 0.01531 1.3830448716813109E-02
3L_4692062_SNP A T 0.3481 55 103 0.01012 9.8014634878658188E-03
3L_4692123_DEL A AAA 0.1156 17 130 0.9 9.0186835674389076E-01
3L_4692178_SNP A C 0.05 8 152 0.6014 5.9521144786005253E-01
3L_4692280_SNP G A 0.07927 13 151 0.1918 1.8727059196113460E-01
3L_4692407_SNP G A 0.323 52 109 0.1948 1.8915877356676158E-01
3L_4692436_SNP T G 0.329 51 104 0.4379 4.3405741352756899E-01
3L_4692455_SNP A T 0.1203 19 139 0.3192 3.1002892940584048E-01
3L_4692480_SNP T A 0.1304 21 140 0.4877 5.2159446587244829E-01
3L_4692512_SNP C T 0.2215 35 123 0.1114 1.0354971455469575E-01
3L_4692524_SNP C T 0.1863 30 131 0.06783 6.3919231671808421E-02
3L_4692530_SNP C T 0.1801 29 132 0.05187 4.8688444100935209E-02
3L_4692539_SNP C T 0.2201 35 124 0.139 1.3146868970343439E-01
3L_4692547_INS GC G 0.2273 35 119 0.0756 9.7690736603786243E-02
3L_4692562_SNP G T 0.2642 42 117 0.05038 4.5814189754970189E-02
3L_4692591_SNP T A 0.2628 41 115 0.5211 5.1586111890685782E-01
3L_4692595_SNP C A 0.2704 43 116 0.4927 4.9047590850524247E-01
3L_4692633_SNP C G 0.4167 65 91 0.03279 2.9845925347322343E-02
3L_4692648_SNP A C 0.1195 19 140 0.7917 7.8722513279023365E-01
3L_4692663_SNP T A 0.3544 56 102 0.07959 7.3799133701603903E-02
3L_4692674_SNP G A 0.225 36 124 0.08846 8.3572597283534500E-02
3L_4692712_SNP G C 0.1812 29 131 0.3459 3.3958104117401466E-01
3L_4692742_SNP G A 0.3442 53 101 0.4512 4.3990865849137983E-01
3L_4692837_SNP C T 0.09756 16 148 0.9176 9.1676634566770687E-01
3L_4692977_INS T TT 0.1364 18 114 0.09557 1.0263906043342208E-01
3L_4693228_SNP T C 0.06748 11 152 0.872 8.7038208640439851E-01
3L_4693404_SNP C A 0.4968 78 79 0.2416 2.2868775617846415E-01
3L_4693449_SNP T C 0.06667 11 154 0.9678 9.6758477994674297E-01
3L_4693636_SNP T G 0.1346 21 135 0.8003 7.9501518548287353E-01
3L_4693692_SNP A G 0.3962 63 96 0.1214 1.1761149785695724E-01
3L_4694071_SNP A T 0.4968 77 78 0.6417 6.3904785234125272E-01
3L_4694078_SNP G T 0.478 76 83 0.786 7.8316376470858495E-01
3L_4694242_SNP A T 0.07407 12 150 0.7632 7.6197950623059163E-01
3L_4694347_SNP T G 0.3727 60 101 0.9313 9.3041699819695090E-01
3L_4694383_SNP G A 0.4359 68 88 0.8139 8.1284205925295161E-01
3L_4694421_SNP C G 0.4936 77 79 0.3389 3.2522301899004846E-01
3L_4694441_SNP G C 0.4487 70 86 0.5805 5.7619038843569093E-01
3L_4694444_SNP A G 0.4522 71 86 0.656 6.5086360755577410E-01
3L_4694446_SNP T A 0.4551 71 85 0.6351 6.2801260838862760E-01
3L_4694503_SNP C T 0.1227 20 143 0.5531 5.4770501114478898E-01
3L_4694560_SNP A G 0.3899 62 97 0.3989 3.8961149698973785E-01
3L_4694575_SNP T G 0.4221 65 89 0.6096 6.0171824362371562E-01
3L_4694662_SNP T C 0.4367 69 89 0.2463 2.3587672138817717E-01
3L_4694763_SNP T C 0.1056 17 144 0.6451 6.3959663869016281E-01
3L_4694850_SNP T A 0.4214 67 92 0.1714 1.6568282983110649E-01
3L_4694906_SNP A G 0.4012 65 97 0.2459 2.3845421864025973E-01
3L_4694990_SNP T C 0.1402 23 141 0.1005 9.6962687003387060E-02
3L_4695018_SNP G A 0.1304 21 140 0.1246 1.1818650367242056E-01
3L_4695069_SNP T A 0.2215 35 123 0.7883 7.8359692038363293E-01
3L_4695070_SNP T G 0.4522 71 86 0.9805 9.8013704883882069E-01
3L_4695085_SNP A T 0.2 32 128 0.4343 4.2810548468361465E-01
3L_4695185_SNP G A 0.434 69 90 0.6961 6.8938612571142743E-01
3L_4695214_SNP C A 0.1166 19 144 0.6265 6.2235796685624489E-01
3L_4695223_SNP A T 0.1718 28 135 0.3101 3.0529637462184445E-01
3L_4695256_SNP A T 0.1761 28 131 0.4215 4.1230315526899997E-01
3L_4695257_SNP T A 0.2733 44 117 0.2181 2.1043348481951929E-01
3L_4695260_SNP T C 0.2166 34 123 0.2422 2.3087937393141222E-01
3L_4695266_SNP G A 0.1592 25 132 0.2606 2.4852294380539774E-01
3L_4695268_SNP T C 0.3072 47 106 0.651 6.3926558842063197E-01
3L_4695269_SNP A T 0.2273 35 119 0.206 1.9306705407021507E-01
3L_4695306_SNP G A 0.1701 25 122 0.9043 9.0264409530423539E-01
3L_4695364_SNP T C 0.3673 54 93 0.6026 5.8390699370829080E-01
3L_4695370_SNP G T 0.3605 53 94 0.6149 5.9660072850047030E-01
3L_4695373_SNP A G 0.08 12 138 0.3565 3.3423071763256951E-01
3L_4695391_SNP G T 0.4965 71 72 0.2797 2.5169377366578161E-01
3L_4695392_SNP A G 0.1176 18 135 0.1862 1.7163162923771880E-01
3L_4695397_SNP A T 0.1942 27 112 0.8802 8.7276775271464102E-01
3L_4695400_SNP T C 0.3724 54 91 0.6059 5.8636286065027754E-01
3L_4695404_SNP T A 0.3793 55 90 0.7102 7.0221709703816293E-01
3L_4695407_SNP C G 0.1074 16 133 0.1744 1.5639619042316932E-01
3L_4695414_SNP T A 0.1929 27 113 0.9804 9.7971700509032078E-01
3L_4695421_SNP T A 0.4718 67 75 0.2181 1.9393963393041602E-01
3L_4695463_SNP T A 0.09032 14 141 0.5328 5.5619777944568050E-01
3L_4695466_SNP C T 0.09091 14 140 0.5181 5.4306042029325952E-01
3L_4695470_SNP A G 0.1806 28 127 0.7696 7.6227749149465152E-01
3L_4695513_SNP A G 0.195 31 128 0.6847 6.7834262711932802E-01
3L_4695535_SNP C T 0.1104 18 145 0.2432 2.3723946568121979E-01
3L_4695613_SNP A T 0.07273 12 153 0.04615 4.4507573821633409E-02
3L_4695665_SNP T G 0.4557 72 86 0.08902 8.5389419212816953E-02
3L_4695666_SNP A T 0.2642 42 117 0.6426 6.3652566162097635E-01
3L_4695698_INS CGAAC C 0.09434 15 144 0.2773 2.6851948004968107E-01
3L_4695707_SNP G A 0.4313 69 91 0.08883 8.2871390875827039E-02
3L_4695761_SNP A G 0.2138 34 125 0.3611 3.5322926370323426E-01
3L_4695772_SNP T C 0.2102 33 124 0.4799 4.6836347874266882E-01
3L_4695846_SNP G C 0.1437 23 137 0.8996 8.9869756790075239E-01
3L_4695898_SNP T C 0.1534 25 138 0.6582 6.5655646070652107E-01
3L_4695912_SNP C G 0.08075 13 148 0.3289 3.2073537895328685E-01
3L_4695933_SNP C A 0.475 76 84 0.2432 2.3473314846710569E-01
3L_4695949_SNP T G 0.3043 49 112 0.4221 4.1871733477897144E-01
3L_4696015_SNP G T 0.09259 15 147 0.2958 2.9358048462499364E-01
3L_4696164_SNP C T 0.3711 59 100 0.6866 6.8161380178501130E-01
3L_4696165_SNP A G 0.09756 16 148 0.2663 2.6159303844011317E-01
3L_4696193_SNP T G 0.07975 13 150 0.4272 4.2117347878221845E-01
3L_4696235_SNP A C 0.08537 14 150 0.318 3.1322721358692240E-01
3L_4696239_SNP A T 0.0679 11 151 0.6676 6.6337271959977417E-01
3L_4696244_DEL G GCCCCACCATCAG 0.05031 8 151 0.5448 5.3730806454084368E-01
3L_4696286_SNP T G 0.323 52 109 0.5094 5.0363610488995469E-01
3L_4696289_SNP C A 0.08537 14 150 0.318 3.1322721358692240E-01
3L_4696327_SNP C G 0.1534 25 138 0.4423 4.3707123169413964E-01
3L_4696328_SNP T C 0.1481 24 138 0.3881 3.8149708940191573E-01
3L_4696393_SNP G T 0.1595 26 137 0.3463 3.4022418263072440E-01
3L_4696443_SNP A T 0.05521 9 154 0.3606 3.5469540136506428E-01
3L_4696453_SNP G A 0.3631 57 100 0.2363 2.4600570254753418E-01
3L_4696490_SNP A G 0.2733 44 117 0.5524 5.4697446352455703E-01
3L_4696692_SNP A C 0.1718 28 135 0.438 4.3172929751550426E-01
3L_4696780_SNP T C 0.06667 11 154 0.8849 8.8398242397511506E-01
3L_4696870_SNP C T 0.1656 27 136 0.2968 2.9040597939092760E-01
3L_4696891_SNP C A 0.4198 68 94 0.1925 1.8622558725552385E-01
3L_4696894_SNP T G 0.1509 24 135 0.3358 3.2398733279726022E-01
3L_4696910_SNP T C 0.1227 20 143 0.9053 9.0407519473134512E-01
3L_4696998_SNP T G 0.08537 14 150 0.937 9.3633975176914275E-01
3L_4697013_SNP A G 0.08589 14 149 0.9407 9.3992583171342914E-01
3L_4697035_SNP C G 0.4479 73 90 0.3362 3.3057976061390693E-01
3L_4697037_SNP G C 0.4528 72 87 0.1856 1.8835767991903474E-01
3L_4697108_SNP T C 0.1988 32 129 0.78 7.7886860630309984E-01
3L_4697110_SNP G T 0.2025 33 130 0.6714 6.6739551365149952E-01
3L_4697111_SNP T A 0.2025 33 130 0.5897 5.8592624868577525E-01
3L_4697126_SNP G A 0.1812 29 131 0.7918 7.9044047828516506E-01
3L_4697155_SNP C T 0.2469 40 122 0.3716 3.6410869035994742E-01
3L_4697170_SNP A G 0.2453 39 120 0.8181 8.1388684225830987E-01
3L_4697239_SNP T C 0.2437 39 121 0.8151 8.1109244338763442E-01
3L_4697257_SNP T C 0.07362 12 151 0.7531 7.5026497969943073E-01
3L_4697263_SNP C A 0.3789 61 100 0.6359 6.3100249107201634E-01
3L_4697361_SNP C T 0.239 38 121 0.6284 6.2494044849855235E-01
3L_4697374_SNP G A 0.2785 44 114 0.8672 8.6418787373135142E-01
3L_4697449_SNP G A 0.142 23 139 0.715 7.1169619135630091E-01
3L_4697491_SNP T C 0.09375 15 145 0.6045 6.0615927267776892E-01
3L_4697521_SNP G A 0.09877 16 146 0.9249 9.2375758570472433E-01
3L_4697621_SNP C G 0.1718 28 135 0.6162 6.1297874725710522E-01
3L_4697645_SNP T C 0.26 39 111 0.6822 6.7813407058838426E-01
3L_4697650_SNP A C 0.1852 30 132 0.5704 5.6576893191504851E-01
3L_4697668_SNP A G 0.3836 61 98 0.8472 8.4391728455004589E-01
3L_4697673_SNP A C 0.3226 50 105 0.8019 8.0033358339353644E-01
3L_4697675_SNP T C 0.1863 30 131 0.6005 5.9528162230233850E-01
3L_4697714_SNP T C 0.1304 21 140 0.7673 7.6308598739433409E-01
3L_4697735_SNP C T 0.1358 22 140 0.873 8.7100455252388354E-01
3L_4697768_SNP A G 0.1013 16 142 0.2126 2.0595212525774298E-01
3L_4698081_SNP G A 0.2 32 128 0.6113 6.0410252707502110E-01
3L_4698105_INS AT A 0.3467 52 98 0.06089 5.2474203214639324E-02
3L_4698138_SNP A C 0.358 58 104 0.1052 1.0077169806505781E-01
3L_4698173_SNP A T 0.4038 63 93 0.565 5.9010817244554692E-01
3L_4698174_SNP C T 0.3949 62 95 0.3957 3.8403859017124375E-01
3L_4698235_SNP G T 0.3563 57 103 0.1059 1.0394262440448698E-01
3L_4698265_SNP T A 0.4224 68 93 0.3459 3.3887919332633243E-01
3L_4698279_SNP T A 0.3563 57 103 0.09419 9.0216647574837050E-02
3L_4698283_SNP T C 0.4114 65 93 0.6761 6.8921327176322333E-01
3L_4698306_SNP G A 0.09816 16 147 0.6995 6.9595177727767688E-01
3L_4698327_INS GCCAAG G 0.06522 9 129 0.1224 1.1261159543740829E-01
3L_4698436_SNP T C 0.2893 46 113 0.936 9.3501771126881128E-01
3L_4698438_SNP T C 0.2812 45 115 0.9171 9.1576601758633547E-01
3L_4698439_SNP T G 0.06211 10 151 0.5006 4.9747412472975228E-01
3L_4698556_SNP G A 0.1925 31 130 0.6146 6.0818199356088543E-01
3L_4698737_SNP A G 0.1173 19 143 0.844 8.4188212727030354E-01
3L_4698813_SNP A G 0.3484 54 101 0.1391 1.3356223711723780E-01
3L_4698854_INS CTC C 0.3546 50 91 0.5424 5.4311166068665706E-01
3L_4698954_SNP A T 0.3913 63 98 0.2731 2.6385191983342782E-01
3L_4699020_INS C CTGGCGC 0.1126 17 134 0.3337 3.2781650183902067E-01
3L_4699154_SNP A C 0.2562 41 119 0.6849 6.7887963275034746E-01
3L_4699189_SNP A C 0.2403 37 117 0.4755 4.6008790073136829E-01
3L_4699194_SNP A G 0.2436 38 118 0.5543 5.4284085527354842E-01
3L_4699287_SNP G A 0.135 22 141 0.9147 9.1362129615583321E-01
3L_4699294_SNP A T 0.25 39 117 0.7126 7.0506590290500104E-01
3L_4699312_SNP A T 0.4 62 93 0.8292 8.2431527225684498E-01
3L_4699321_DEL T TCCACACTTTGACTTT 0.1083 17 140 0.7925 7.8741622332012740E-01
3L_4699338_SNP T A 0.3734 59 99 0.7089 7.0260835372561026E-01
3L_4699340_SNP C G 0.375 60 100 0.6919 6.8610249844980287E-01
3L_4699346_DEL T TTTAAGCTAGGCTAAGAAGAACAATACC 0.183 28 125 0.8361 8.3068394619693309E-01
3L_4699381_SNP A C 0.2138 34 125 0.584 5.7495553871818572E-01
3L_4699386_SNP C G 0.2188 35 125 0.5519 5.4454319051291500E-01
3L_4699387_SNP T A 0.2099 34 128 0.5199 5.1792391455024267E-01
3L_4699391_SNP C A 0.2062 33 127 0.5215 5.1340371042123811E-01
3L_4699886_SNP G C 0.3438 55 105 0.9065 9.0450952907864401E-01
3L_4699919_SNP A C 0.2264 36 123 0.381 3.7027621616948103E-01
3L_4699921_SNP T C 0.2393 39 124 0.3263 3.2030054256122265E-01
3L_4699939_SNP A T 0.3851 62 99 0.712 7.0736615088823052E-01
3L_4699950_SNP C A 0.4258 66 89 0.4292 4.1826664950936987E-01
3L_4700098_INS T TTACAAGT 0.09494 15 143 0.4228 4.1173831261500859E-01
3L_4700106_DEL C CATTAC 0.1437 23 137 0.8649 8.6387721508940063E-01
3L_4700115_SNP G A 0.4065 63 92 0.6274 6.1742144852594261E-01
3L_4700120_SNP A G 0.1132 18 141 0.9306 9.2909957833987422E-01
3L_4700144_SNP T A 0.09317 15 146 0.5922 5.8537395513987378E-01
3L_4700149_SNP G A 0.3418 54 104 0.4358 4.2508321292542739E-01
3L_4700163_DEL A AG 0.3446 51 97 0.3629 3.4431665925661203E-01
3L_4700169_SNP G A 0.09877 16 146 0.4834 4.7711651487528917E-01
3L_4700171_SNP C A 0.327 52 107 0.8908 8.8872775004454752E-01
3L_4700191_DEL A AGCATTGCTATTTTATCAACTTCCTA 0.3354 54 107 0.9479 9.4717015784175029E-01
3L_4700220_SNP A C 0.3312 52 105 0.4011 3.8990560062562274E-01
3L_4700233_SNP A G 0.4465 71 88 0.3061 3.0341518291126635E-01
3L_4700234_SNP T A 0.4472 72 89 0.211 2.0457121072709206E-01
3L_4700236_SNP A G 0.4465 71 88 0.2327 2.2368555244278976E-01
3L_4700240_SNP C T 0.3228 51 107 0.9992 9.9913588477166260E-01
3L_4700247_SNP C G 0.4551 71 85 0.1855 1.7514891959149936E-01
3L_4700252_SNP C A 0.4522 71 86 0.2046 1.9455063635499636E-01
3L_4700261_SNP C T 0.3377 52 102 0.3956 3.8216406196724928E-01
3L_4700267_SNP A T 0.4522 71 86 0.2046 1.9455063635499636E-01
3L_4700268_SNP T G 0.4551 71 85 0.1993 1.8826849608011120E-01
3L_4700281_SNP A T 0.09434 15 144 0.4833 4.7477299593510325E-01
3L_4700285_SNP C T 0.09494 15 143 0.4738 4.6388429778760409E-01
3L_4700293_SNP T A 0.2911 46 112 0.2388 2.2938502508857939E-01
3L_4700295_SNP A G 0.3145 50 109 0.9763 9.7583852637859736E-01
3L_4700299_SNP G T 0.1887 30 129 0.4025 3.9551505394168396E-01
3L_4700309_SNP T C 0.1731 27 129 0.346 3.3467816586295285E-01
3L_4700310_SNP T C 0.1783 28 129 0.303 2.9637538308115630E-01
3L_4700327_SNP T C 0.3439 54 103 0.8082 8.0413334102275713E-01
3L_4700408_SNP T C 0.3733 56 94 0.8365 8.3031532774985484E-01
3L_4700427_SNP T C 0.131 19 126 0.6474 6.6218579817531742E-01
3L_4700429_SNP G A 0.3444 52 99 0.8092 8.0185975748202010E-01
3L_4700497_SNP A G 0.1818 28 126 0.5167 5.1045878142700651E-01
3L_4700557_SNP T C 0.08025 13 149 0.7531 7.5060335920447718E-01
3L_4700582_INS TT T 0.242 38 119 0.4529 4.4704898939869686E-01
3L_4700626_SNP T C 0.2822 46 117 0.8639 8.6210296715677870E-01
3L_4700783_SNP A G 0.1465 23 134 0.6228 6.1730247348292488E-01
3L_4700788_SNP T C 0.4575 70 83 0.8363 8.2990503069717925E-01
3L_4700792_SNP A G 0.1818 28 126 0.654 6.4626211490241514E-01
3L_4700793_SNP T C 0.2941 45 108 0.4876 4.7188231090959720E-01
3L_4700816_SNP C T 0.1688 26 128 0.721 7.1411526852891316E-01
3L_4700853_SNP A G 0.1806 28 127 0.5419 5.3037651956181286E-01
3L_4700968_SNP C T 0.4937 78 80 0.896 8.9405767904024402E-01
3L_4700971_SNP A C 0.2075 33 126 0.9132 9.1182755670905746E-01
3L_4700974_SNP T G 0.4873 77 81 0.9358 9.3476567392816312E-01
3L_4700997_SNP T C 0.2609 42 119 0.5946 5.8944014322833937E-01
3L_4700998_MNP CTA TGC 0.07927 13 151 0.7301 7.2749300842304498E-01
3L_4700999_DEL GC A 0.2609 42 119 0.5722 5.6680603848903321E-01
3L_4701011_SNP A C 0.4241 67 91 0.5791 5.7228334018318905E-01
3L_4701038_SNP A C 0.2303 38 127 0.9454 9.4491964364629921E-01
3L_4701040_DEL T CA 0.2579 41 118 0.625 6.1806571807050670E-01
3L_4701112_SNP C T 0.216 35 127 0.6003 5.9817271597173904E-01
3L_4701133_SNP C A 0.1646 26 132 0.2625 2.5267486339988798E-01
3L_4701154_SNP A C 0.2138 34 125 0.0939 1.2344671925110329E-01
3L_4701186_SNP C T 0.391 61 95 0.8496 8.4506130544703018E-01
3L_4701207_SNP T C 0.06748 11 152 0.7033 7.0193220165652437E-01
3L_4701235_SNP T C 0.3766 58 96 0.814 8.0892490887483948E-01
3L_4701240_SNP A G 0.1812 29 131 0.9454 9.4485710568325854E-01
3L_4701336_SNP A C 0.09816 16 147 0.5922 5.8737278230200562E-01
3L_4701369_SNP T C 0.3563 57 103 0.717 7.1095591132335390E-01
3L_4701538_SNP A T 0.2866 45 112 0.6529 6.4438815799696048E-01
3L_4701541_SNP G A 0.179 29 133 0.1844 1.8007997492904015E-01
3L_4701564_SNP T A 0.179 29 133 0.4499 4.4834386084535760E-01
3L_4701581_SNP T A 0.1801 29 132 0.1865 1.8128383978578622E-01
3L_4701586_SNP G A 0.2675 42 115 0.5705 5.6075697067692110E-01
3L_4701767_SNP T G 0.05488 9 155 0.976 9.7590100574534477E-01
3L_4701790_SNP A G 0.4277 68 91 0.3017 2.8993116557456278E-01
3L_4701799_SNP A G 0.4581 71 84 0.2332 2.2753191083416235E-01
3L_4701924_SNP G T 0.3924 62 96 0.3741 3.6176838605113915E-01
3L_4701992_SNP T C 0.3899 62 97 0.8422 8.3844457562626129E-01
3L_4701993_INS T TG 0.4013 63 94 0.6261 6.4258232131789450E-01
3L_4702095_SNP G A 0.1519 24 134 0.8567 8.5311198997309101E-01
3L_4702100_SNP T C 0.06173 10 152 0.4608 4.5572570907391907E-01
3L_4702105_SNP G A 0.06135 10 153 0.4641 4.6028870521764575E-01
3L_4702123_SNP G C 0.1358 22 140 0.8847 8.8281078186443418E-01
3L_4702135_SNP T A 0.3648 58 101 0.8677 8.6487915007873495E-01
3L_4702136_SNP A T 0.1852 30 132 0.2093 2.4805789053524374E-01
3L_4702169_SNP G A 0.3766 58 96 0.7212 7.1187224698218665E-01
3L_4702175_SNP C T 0.05031 8 151 0.3672 3.6144751294087385E-01
3L_4702203_SNP T C 0.103 17 148 0.7012 6.9899407745203401E-01
3L_4702204_SNP G A 0.3187 51 109 0.9079 9.0595564013117991E-01
3L_4702209_SNP G A 0.0679 11 151 0.241 2.3509151493450597E-01
3L_4702381_SNP C G 0.1313 21 139 0.3243 3.1396887721720135E-01
3L_4702386_SNP A T 0.1933 29 121 0.3946 4.1953137180114264E-01
3L_4702673_SNP C T 0.1203 19 139 0.149 1.4066309482633277E-01
3L_4702680_SNP C G 0.2562 41 119 0.3231 3.1466727417181184E-01
3L_4702698_SNP A G 0.2089 33 125 0.6453 6.3889213535644962E-01
3L_4702715_SNP A T 0.2138 34 125 0.7512 7.4625533987047143E-01
3L_4702754_SNP A T 0.2579 41 118 0.3719 3.6200540957038230E-01
3L_4702813_SNP T C 0.1824 29 130 0.9974 9.9741886130322222E-01
3L_4702828_SNP C T 0.4586 72 85 0.5518 5.4996321178521557E-01
3L_4702902_SNP T C 0.2675 42 115 0.6884 6.8316004955155729E-01
3L_4702947_SNP T G 0.3924 62 96 0.2996 2.8814073522969763E-01
3L_4703039_SNP A G 0.0559 9 152 0.7635 7.5952512608721912E-01
3L_4703226_SNP G A 0.205 33 128 0.2204 2.1443422905227583E-01
3L_4703450_SNP G C 0.1242 20 141 0.6224 6.1622481972778076E-01
3L_4703484_SNP A T 0.1429 23 138 0.4308 4.2440010530642047E-01
3L_4703659_SNP A G 0.4494 71 87 0.8386 8.3456719916322153E-01
3L_4703681_SNP A G 0.4562 73 87 0.9107 9.0870454060240535E-01
3L_4703751_SNP T C 0.1698 27 132 0.7159 7.1021735436702327E-01
3L_4703760_SNP C T 0.1698 27 132 0.7047 6.9878940500182929E-01
3L_4703770_SNP A C 0.175 28 132 0.6074 5.9953464015902824E-01
3L_4704124_SNP T A 0.08589 14 149 0.1915 1.8548776754424123E-01
3L_4704226_SNP C T 0.4277 68 91 0.9439 9.4287563993594081E-01
3L_4704236_INS TCA T 0.4662 69 79 0.4882 4.7100460452942161E-01
3L_4704315_SNP G A 0.3101 49 109 0.1998 1.9568157572051870E-01
3L_4704358_SNP C T 0.3665 59 102 0.6894 6.8521045773870770E-01
3L_4704388_SNP G A 0.08696 14 147 0.3378 3.3356371262535478E-01
3L_4704542_DEL TTAT A 0.4336 62 81 0.3661 3.8542206598040929E-01
3L_4704708_SNP A C 0.1049 17 145 0.6105 6.0497592430854219E-01
3L_4704886_SNP C G 0.2013 32 127 0.1918 1.9077884174515836E-01
3L_4704896_SNP G A 0.362 59 104 0.743 7.4095117536060018E-01
3L_4704913_SNP G C 0.2051 32 124 0.1592 1.4618098568030613E-01
3L_4704971_SNP C G 0.122 20 144 0.9683 9.6796772835052125E-01
3L_4704979_SNP A G 0.08025 13 149 0.2842 2.7622066475963469E-01
3L_4705038_SNP T G 0.2756 43 113 0.9857 9.8529248703870764E-01
3L_4705040_SNP A T 0.2803 44 113 0.9711 9.7034443460669062E-01
3L_4705046_SNP G A 0.2911 46 112 0.9733 9.7258746897379078E-01
3L_4705120_SNP G T 0.2375 38 122 0.5443 5.4108395271079202E-01
3L_4705260_SNP C A 0.1384 22 137 0.7659 7.6070948590836995E-01
3L_4705269_SNP G A 0.2278 36 122 0.9153 9.1328198571060959E-01
3L_4705287_SNP C A 0.07407 12 150 0.9575 9.5681770202696281E-01
3L_4705295_SNP A G 0.3636 56 98 0.3071 2.9069426710647117E-01
3L_4705407_SNP G A 0.3671 58 100 0.125 1.1641979317571660E-01
3L_4705445_SNP C A 0.141 22 134 0.08519 7.6120805717623571E-02
3L_4705640_SNP C T 0.3221 48 101 0.7724 7.6435458627395936E-01
3L_4705670_SNP G C 0.3812 61 99 0.7569 7.5287509029061161E-01
3L_4705966_SNP A T 0.0679 11 151 0.3415 3.3406190494977295E-01
3L_4706029_INS T TT 0.4118 63 90 0.8749 8.7355328286588474E-01
3L_4706081_SNP A G 0.4051 64 94 0.7002 7.2309994200028882E-01
3L_4706082_SNP T C 0.3899 62 97 0.896 9.0442468474593218E-01
3L_4706170_SNP C T 0.09434 15 144 0.6062 6.0188785774102205E-01
3L_4706223_SNP A G 0.3782 59 97 0.04695 4.2631186160774492E-02
3L_4706269_SNP A G 0.3228 51 107 0.6645 6.5985058735715685E-01
3L_4706275_SNP T C 0.3101 49 109 0.4523 4.4243266682321936E-01
3L_4706298_SNP C G 0.2121 28 104 0.3286 3.4445868679577418E-01
3L_4706304_SNP A G 0.2342 37 121 0.9046 9.0270841286627690E-01
3L_4706323_SNP C A 0.05031 8 151 0.1055 9.8854947404127369E-02
3L_4706333_SNP G C 0.3247 50 104 0.2069 2.0003366542799172E-01
3L_4706334_SNP C T 0.1401 22 135 0.7717 7.6710990822063452E-01
3L_4706351_SNP T C 0.1529 24 133 0.5056 4.9677575240013450E-01
3L_4706354_SNP A C 0.1419 22 133 0.4979 4.8668673891072556E-01
3L_4706374_SNP C A 0.4805 74 80 0.7342 7.2709051202041453E-01
3L_4706384_SNP A C 0.1355 21 134 0.6233 6.1668261458518436E-01
3L_4706387_SNP A T 0.4966 73 74 0.739 7.2768502513325939E-01
3L_4706393_SNP G C 0.4966 74 75 0.8038 7.9644132595475381E-01
3L_4706563_SNP C T 0.2516 39 116 0.2928 2.8137742464916371E-01
3L_4706656_SNP A G 0.2092 32 121 0.3632 3.4743715331013958E-01
3L_4706833_SNP G A 0.473 70 78 0.7367 7.3375242156726461E-01
3L_4707018_SNP T G 0.481 76 82 0.7639 7.5873455489297315E-01
3L_4707067_SNP T A 0.1288 21 142 0.1679 1.7150868787816975E-01
3L_4707108_INS TT T 0.4 58 87 0.1228 1.0704418463188814E-01
3L_4707166_SNP G A 0.1824 29 130 0.7281 7.2280767667557222E-01
3L_4707171_SNP A G 0.2548 40 117 0.3268 3.1442462299441110E-01
3L_4707180_SNP G A 0.2422 39 122 0.9305 9.2950379002992745E-01
3L_4707217_SNP G A 0.3924 62 96 0.7888 7.8555020501289918E-01
3L_4707270_SNP A T 0.2531 41 121 0.9314 9.3034796952498544E-01
3L_4707277_SNP A T 0.06098 10 154 0.7222 7.1950622578521772E-01
3L_4707288_SNP T A 0.2422 39 122 0.8144 8.1214266702974436E-01
3L_4707303_SNP C A 0.06061 10 155 0.7283 7.2627159622079041E-01
3L_4707345_SNP A T 0.0679 11 151 0.07302 6.9844793129609062E-02
3L_4707347_SNP T G 0.06173 10 152 0.7875 7.8510442273186432E-01
3L_4707492_SNP T C 0.1098 18 146 0.4766 4.7201125234350993E-01
3L_4707541_SNP A G 0.1037 17 147 0.5523 5.4817782851313668E-01
3L_4707596_SNP C T 0.06962 11 147 0.3396 3.2693989867166084E-01
3L_4707603_SNP G A 0.4423 69 87 0.02089 1.8929616447940487E-02
3L_4707613_SNP C T 0.0679 11 151 0.8932 8.9199051095073900E-01
3L_4707878_SNP G T 0.4129 64 91 0.2382 2.3402019246316352E-01
3L_4707879_DEL G GT 0.08228 13 145 0.5868 5.8015706583458915E-01
3L_4707897_SNP T A 0.4601 75 88 0.2055 1.9948382891028438E-01
3L_4707898_SNP T C 0.4534 73 88 0.1784 1.7065043227284515E-01
3L_4707956_SNP G A 0.3836 61 98 0.4103 4.0220717975727804E-01
3L_4707959_SNP A G 0.1481 24 138 0.4686 4.6176584725250192E-01
3L_4707969_SNP C T 0.08025 13 149 0.3489 3.4184653627668771E-01
3L_4707994_SNP T C 0.2125 34 126 0.09416 8.7963776026133811E-02
3L_4708010_SNP A G 0.2236 36 125 0.3297 3.2135228903211444E-01
3L_4708036_SNP C G 0.3057 48 109 0.1641 1.6075365774813921E-01
3L_4708047_SNP A G 0.323 52 109 0.2188 2.1083530540806750E-01
3L_4708057_INS T TTCAAA 0.3484 54 101 0.1518 1.4112714742296906E-01
3L_4708059_SNP A T 0.3354 54 107 0.132 1.2526549832978240E-01
3L_4708118_SNP A C 0.4875 78 82 0.427 4.1832653732030312E-01
3L_4708189_SNP C T 0.3272 53 109 0.2294 2.2250124171557206E-01
3L_4708192_SNP A G 0.2562 41 119 0.2985 2.8928970681544064E-01
3L_4708202_SNP T C 0.2795 45 116 0.1264 1.1962517473529188E-01
3L_4708211_SNP A C 0.2579 41 118 0.1939 1.8839225441680252E-01
3L_4708216_SNP T G 0.2407 39 123 0.1119 1.0711410893322326E-01
3L_4708273_SNP G T 0.07362 12 151 0.8528 8.5076980335698149E-01
3L_4708293_SNP C T 0.1366 22 139 0.9752 9.7504768584037882E-01
3L_4708294_SNP A G 0.0559 9 152 0.4346 4.2752087512825154E-01
3L_4708304_SNP T C 0.1509 24 135 0.8058 8.0228934235448079E-01
3L_4708399_SNP T G 0.3766 58 96 0.452 4.3624675341421038E-01
3L_4708411_SNP T G 0.1519 24 134 0.258 2.5832719264241166E-01
3L_4708459_SNP G T 0.255 38 111 0.2022 1.8722421566997260E-01
3L_4708543_SNP T C 0.3608 57 101 0.04598 4.1102660010588939E-02
3L_4708668_SNP T G 0.3375 54 106 0.0506 4.5903507571985740E-02
3L_4708698_SNP A T 0.1437 23 137 0.2639 2.5511849603000392E-01
3L_4708708_SNP G C 0.3567 56 101 0.05736 5.2023370868685324E-02
3L_4708729_SNP A T 0.35 56 104 0.04712 4.3105994595772683E-02
3L_4708731_SNP C T 0.354 57 104 0.05349 4.9717284210347962E-02
3L_4708767_SNP A G 0.05521 9 154 0.07599 7.2166706685469650E-02
3L_4708793_SNP C G 0.1562 25 135 0.2461 2.3709959623221555E-01
3L_4708810_SNP A G 0.1203 19 139 0.5159 5.0655323891234860E-01
3L_4708831_SNP C T 0.07453 12 149 0.2177 2.0936462862685301E-01
3L_4708853_SNP T C 0.08805 14 145 0.2278 2.1637356402227736E-01
3L_4708998_SNP A G 0.1519 24 134 0.4736 4.6532311216938282E-01
3L_4709055_SNP A G 0.09816 16 147 0.5115 5.0579108815433838E-01
3L_4709076_SNP T A 0.09375 15 145 0.127 1.2023954389677283E-01
3L_4709180_SNP T G 0.06832 11 150 0.4253 4.1776298120344013E-01
3L_4709182_SNP G T 0.1491 24 137 0.9788 9.7849560209449293E-01
3L_4709185_SNP A G 0.07975 13 150 0.5695 5.6430243038274852E-01
3L_4709207_SNP G T 0.05696 9 149 0.3467 3.3444079445308694E-01
3L_4709284_SNP G A 0.1579 24 128 0.9077 9.0339241913836166E-01
3L_4709297_SNP C T 0.2013 31 123 0.626 6.1241701280377880E-01
3L_4709342_SNP T C 0.1677 27 134 0.4458 4.3875153721954463E-01
3L_4709630_SNP A G 0.09877 16 146 0.3251 3.1788094326858496E-01
3L_4709828_SNP C T 0.09868 15 137 0.882 8.7770134578265857E-01
3L_4709865_SNP T C 0.1553 25 136 0.6206 6.1409757777966578E-01
3L_4709870_SNP A C 0.1562 25 135 0.6421 6.3562507312735450E-01
3L_4709970_SNP A T 0.3121 49 108 0.5377 5.6390457737259458E-01
3L_4709973_SNP C A 0.2895 44 108 0.8053 8.1945938244998029E-01
3L_4709979_SNP T G 0.3121 49 108 0.6567 6.7891681892007338E-01
3L_4709983_SNP T A 0.3205 50 106 0.6275 6.5260768546883474E-01
3L_4709990_SNP C A 0.3187 51 109 0.5296 5.5927883507053799E-01
3L_4710000_SNP G C 0.481 76 82 0.4711 5.0620359371944867E-01
3L_4710022_SNP C A 0.462 73 85 0.43 4.6376258600024889E-01
3L_4710037_SNP T C 0.465 73 84 0.4421 4.7672581759276156E-01
3L_4710047_SNP T C 0.462 73 85 0.5119 5.4252761040503361E-01
3L_4710053_SNP G A 0.465 73 84 0.4146 4.4847790748681426E-01
3L_4710054_SNP A G 0.4713 74 83 0.4852 5.1523450722564990E-01
3L_4710161_SNP T C 0.07692 12 144 0.1313 1.2020499423881315E-01
3L_4710289_SNP C T 0.487 75 79 0.3237 3.1642615789615525E-01
3L_4710296_SNP C A 0.0679 11 151 0.4303 4.2309369805459185E-01
3L_4710298_SNP T C 0.06173 10 152 0.3726 3.6512400887094543E-01
3L_4710328_DEL T TA 0.5 79 79 0.5044 4.9768377043468603E-01
3L_4710348_SNP T G 0.3774 60 99 0.5075 4.9958378926553049E-01
3L_4710349_SNP G A 0.07317 12 152 0.4976 4.9313226160332402E-01
3L_4710350_DEL T TAGAT 0.07317 12 152 0.4976 4.9313226160332402E-01
3L_4710363_SNP A G 0.07317 12 152 0.4976 4.9313226160332402E-01
3L_4710364_SNP A T 0.06173 10 152 0.3949 3.8749126781898813E-01
3L_4710366_SNP T C 0.06748 11 152 0.4839 4.7799904423049078E-01
3L_4710377_DEL A AG 0.06748 11 152 0.8669 8.6656196070641656E-01
3L_4710383_DEL C CAATTCAATTATTC 0.06173 10 152 0.8147 8.1368526138869623E-01
3L_4710415_SNP T C 0.4684 74 84 0.3602 3.4932395548751827E-01
3L_4710425_SNP A C 0.4969 79 80 0.6187 6.1171315112400326E-01
3L_4710440_SNP A C 0.4936 77 79 0.6407 6.3327523621735948E-01
3L_4710456_SNP T A 0.414 65 92 0.8886 8.8603827509265554E-01
3L_4710516_SNP T A 0.06832 11 150 0.8691 8.6669815141221540E-01
3L_4710544_SNP T A 0.05521 9 154 0.3355 3.2906669367515406E-01
3L_4710585_SNP A C 0.06098 10 154 0.3688 3.6390249039033351E-01
3L_4710898_SNP T C 0.3694 58 99 0.7997 7.9744668138360841E-01
3L_4711067_SNP C G 0.3665 59 102 0.4262 4.1906296609735227E-01
3L_4711196_SNP T C 0.118 19 142 0.5861 5.7928583047689797E-01
3L_4711256_SNP A G 0.2284 37 125 0.5402 5.3412486845904195E-01
3L_4711317_SNP T C 0.05521 9 154 0.7297 7.2901298500546385E-01
3L_4711322_SNP A G 0.05488 9 155 0.7487 7.4618848298415930E-01
3L_4711327_SNP A G 0.09877 16 146 0.7353 7.3125912830258177E-01
3L_4711328_SNP A T 0.09816 16 147 0.7431 7.3983180006417837E-01
3L_4711431_SNP A G 0.06707 11 153 0.1172 1.1342213252511868E-01
3L_4711443_SNP C T 0.1625 26 134 0.6393 6.6345806076300273E-01
3L_4711458_SNP C T 0.1615 26 135 0.4874 4.7950499292207382E-01
3L_4711462_SNP A G 0.05096 8 149 0.551 5.4372732588914929E-01
3L_4711559_SNP G A 0.2327 37 122 0.5455 5.3798016309260421E-01
3L_4711589_SNP C G 0.4654 74 85 0.6523 6.4772078135236888E-01
3L_4711592_SNP A G 0.4717 75 84 0.7813 7.8284779633286916E-01
3L_4711685_SNP A G 0.3836 61 98 0.601 5.9653019261028906E-01
3L_4711874_SNP C A 0.1321 21 138 0.3071 2.9800304241965503E-01
3L_4711897_SNP G C 0.4241 67 91 0.445 4.3437777787368770E-01
3L_4711915_SNP T C 0.4125 66 94 0.149 1.4229386277993816E-01
3L_4711931_SNP G A 0.4348 70 91 0.3657 3.6023770877423789E-01
3L_4711962_SNP T C 0.3766 58 96 0.314 3.0061019442188364E-01
3L_4712050_SNP T A 0.1304 21 140 0.4445 4.3823702072858206E-01
3L_4712106_SNP A C 0.1429 23 138 0.1218 1.1701766411951608E-01
3L_4712117_SNP T G 0.142 23 139 0.2945 2.9737300098365516E-01
3L_4712167_SNP A G 0.4304 68 90 0.8737 8.7075987180307302E-01
3L_4712189_SNP T C 0.1562 25 135 0.8555 8.5286858950587396E-01
3L_4712192_SNP T A 0.1625 26 134 0.8845 8.8239888964846802E-01
3L_4712218_SNP T G 0.1572 25 134 0.9273 9.2576804396266099E-01
3L_4712244_SNP T A 0.1572 25 134 0.7615 7.5717243191030625E-01
3L_4712298_SNP G C 0.1419 22 133 0.7671 7.6285344957495071E-01
3L_4712345_SNP A C 0.1457 22 129 0.6748 6.7168223537410188E-01
3L_4712395_SNP A G 0.4615 66 77 0.8927 8.8599404891701738E-01
3L_4712397_SNP G A 0.4776 64 70 0.8669 8.5748455431124215E-01
3L_4712448_SNP A T 0.1154 18 138 0.5295 5.1701036101761100E-01
3L_4712501_SNP G A 0.1938 31 129 0.5503 5.4604560693298421E-01
3L_4712504_SNP T C 0.1988 32 129 0.7255 7.2164183363603629E-01
3L_4712537_SNP A T 0.1304 21 140 0.4003 3.9209440215527624E-01
3L_4712563_SNP A T 0.1069 17 142 0.6955 6.9451020507717087E-01
3L_4712593_SNP G A 0.2313 37 123 0.5625 5.5564677519139760E-01
3L_4712632_SNP G C 0.2346 38 124 0.3914 3.8588965058169211E-01
3L_4712646_SNP C T 0.1187 19 141 0.7573 7.5222517179898452E-01
3L_4712670_SNP A T 0.1062 17 143 0.7791 7.7442942711831741E-01
3L_4712674_SNP A C 0.2437 39 121 0.5873 5.8155700431227286E-01
3L_4712682_SNP T C 0.2767 44 115 0.3559 3.4691535859773426E-01
3L_4712704_SNP C T 0.3025 49 113 0.3453 3.3914116889850576E-01
3L_4712808_SNP G C 0.06832 11 150 0.6283 6.2199014628771776E-01
3L_4712851_SNP T G 0.09317 15 146 0.04309 3.9831054649350717E-02
3L_4713298_SNP G A 0.2051 32 124 0.7577 7.5093780983542591E-01
3L_4713351_SNP T C 0.4074 66 96 0.4428 4.3532754826484643E-01
3L_4713369_SNP T G 0.2733 44 117 0.5689 5.6384759142432017E-01
3L_4713371_DEL A AGGTAACTCAAATTGATG 0.2795 45 116 0.6334 6.2849522591111184E-01
3L_4713390_SNP A T 0.284 46 116 0.4613 4.5402419775316250E-01
3L_4713414_SNP A C 0.3165 50 108 0.2449 2.3525807768230056E-01
3L_4713417_SNP G A 0.3165 50 108 0.2329 2.2235162154664401E-01
3L_4713418_SNP C T 0.3063 49 111 0.2169 2.0917814308162674E-01
3L_4713432_SNP G A 0.4088 65 94 0.6442 6.3799712076084503E-01
3L_4713434_SNP C T 0.3125 50 110 0.2349 2.2706319728664792E-01
3L_4713436_SNP T A 0.425 68 92 0.5764 5.6801573810216244E-01
3L_4713440_SNP T C 0.4259 69 93 0.5684 5.6219457439298770E-01
3L_4713447_SNP T C 0.3228 51 107 0.2378 2.2815699583824411E-01
3L_4713454_SNP T C 0.4286 69 92 0.595 5.8840916013936639E-01
3L_4713455_SNP T A 0.3168 51 110 0.2273 2.2089894292266132E-01
3L_4713464_SNP T A 0.3395 55 107 0.2188 2.1142890375718781E-01
3L_4713469_SNP T G 0.3106 50 111 0.2537 2.4653056427752540E-01
3L_4713511_SNP T A 0.4845 78 83 0.9857 9.8541154523413899E-01
3L_4713716_DEL CC C 0.451 69 84 0.9068 9.0386900168330331E-01
3L_4713901_SNP C A 0.1 16 144 0.1844 1.7554403183056200E-01
3L_4713915_SNP G A 0.1235 20 142 0.2191 2.1253675100938962E-01
3L_4714039_SNP A G 0.175 28 132 0.7459 7.4183388371699455E-01
3L_4714272_SNP A C 0.1481 24 138 0.2948 2.8741551848772084E-01
3L_4714285_SNP T G 0.1553 25 136 0.2971 2.8944013635677879E-01
3L_4714318_SNP C T 0.05521 9 154 0.241 2.3490380085944607E-01
3L_4714405_SNP C T 0.3519 57 105 0.4032 3.9843338974677878E-01
3L_4714406_SNP T A 0.1728 28 134 0.3495 3.4176729197102018E-01
3L_4714418_DEL TTTAAGA T 0.1718 28 135 0.3446 3.3831480324575758E-01
3L_4714427_INS T TCCAC 0.1625 26 134 0.3653 3.5481063714918148E-01
3L_4714459_DEL T TT 0.05521 9 154 0.6655 6.6151400252236980E-01
3L_4714470_SNP T C 0.05556 9 153 0.6842 6.8131102308740932E-01
3L_4714471_SNP T C 0.0559 9 152 0.6813 6.7752675741879087E-01
3L_4714536_SNP G C 0.0559 9 152 0.775 7.7126781900602304E-01
3L_4714688_SNP C G 0.3522 56 103 0.4607 4.5155969198230117E-01
3L_4714706_SNP C G 0.0559 9 152 0.3155 3.0641176965515937E-01
3L_4714729_INS GG G 0.483 71 76 0.6731 6.6531305623557779E-01
3L_4714780_SNP A G 0.3544 56 102 0.782 7.7751960917216012E-01
3L_4715043_SNP C T 0.3205 50 106 0.5561 5.4679957195438411E-01
3L_4715059_SNP A G 0.1056 17 144 0.7095 7.0615981959205809E-01
3L_4715115_SNP T A 0.35 56 104 0.5071 5.0170814032378619E-01
3L_4715139_SNP A C 0.3439 54 103 0.5091 5.0099966966586051E-01
3L_4715154_SNP A G 0.2313 37 123 0.5496 5.4466689451013206E-01
3L_4715162_SNP T C 0.443 70 88 0.8725 8.7040459162892947E-01
3L_4715176_SNP A T 0.195 31 128 0.4248 4.1708842023460302E-01
3L_4715208_SNP C G 0.2357 37 120 0.8943 8.9434153187068410E-01
3L_4715213_SNP G A 0.2062 33 127 0.8791 8.7820899383289408E-01
3L_4715218_SNP G C 0.4969 79 80 0.6608 6.5658006651128897E-01
3L_4715229_SNP T A 0.4684 74 84 0.8722 8.6975455157877235E-01
3L_4715234_SNP C T 0.4744 74 82 0.9481 9.4706787620080135E-01
3L_4715244_SNP G A 0.4717 75 84 0.5854 5.8164212031256834E-01
3L_4715265_SNP G T 0.2075 33 126 0.9064 9.0504166704233258E-01
3L_4715268_SNP C T 0.2075 33 126 0.8226 8.2006623512794263E-01
3L_4715273_SNP A G 0.4615 72 84 0.5368 5.3295572744885833E-01
3L_4715275_SNP C A 0.2089 33 125 0.8246 8.2187326464594035E-01
3L_4715281_SNP T C 0.4654 74 85 0.5629 5.5762960991814869E-01
3L_4715304_SNP A G 0.2038 32 125 0.833 8.3010011264078654E-01
3L_4715313_SNP A C 0.2166 34 123 0.9859 9.8564405295761903E-01
3L_4715332_SNP A T 0.2821 44 112 0.5727 5.6513227734279947E-01
3L_4715334_SNP T G 0.2372 37 119 0.4827 4.7416808854897641E-01
3L_4715335_SNP C T 0.2675 42 115 0.6233 6.1655996889679698E-01
3L_4715375_SNP C T 0.481 76 82 0.7985 7.9341695918815491E-01
3L_4715396_SNP A C 0.4805 74 80 0.9576 9.5739277289307212E-01
3L_4715481_SNP T G 0.1296 21 141 0.5345 5.3032427149986161E-01
3L_4715547_SNP C T 0.2956 47 112 0.7077 7.0124453242497498E-01
3L_4715618_INS AG A 0.1233 18 128 0.6882 6.8036843959522197E-01
3L_4715652_SNP A T 0.2897 42 103 0.1708 1.5163906990986042E-01
3L_4715657_SNP G A 0.4747 75 83 0.2864 2.7547023199478715E-01
3L_4715662_SNP G A 0.4268 67 90 0.1257 1.1740711980302609E-01
3L_4715663_SNP G T 0.4241 67 91 0.1319 1.2466129852577179E-01
3L_4715665_SNP A G 0.2739 43 114 0.06988 6.2943203486996196E-02
3L_4715718_SNP A G 0.1625 26 134 0.51 5.0297555628509882E-01
3L_4715847_SNP C T 0.4062 65 95 0.3623 3.5308360501690650E-01
3L_4715887_DEL AA A 0.2075 33 126 0.4341 4.2461474343547190E-01
3L_4715902_SNP A C 0.1863 30 131 0.1485 1.4235485325561670E-01
3L_4715940_SNP C T 0.4872 76 80 0.5547 5.4657013855945480E-01
3L_4715950_SNP A G 0.2342 37 121 0.9692 9.6850417806277467E-01
3L_4715951_SNP A G 0.2293 36 121 0.9808 9.8077487602459790E-01
3L_4715961_SNP T G 0.1847 29 128 0.1613 1.5305017343072946E-01
3L_4715966_SNP G T 0.2767 44 115 0.1751 1.7325927571882116E-01
3L_4715993_SNP A G 0.2298 37 124 0.9558 9.5552141365024146E-01
3L_4716022_SNP C G 0.2704 43 116 0.04463 4.1629421319387724E-02
3L_4716031_SNP A G 0.05031 8 151 0.4043 3.9970945580404815E-01
3L_4716037_SNP G A 0.2767 44 115 0.1503 1.4703603435918311E-01
3L_4716072_SNP T C 0.1761 28 131 0.0857 8.4133181919793021E-02
3L_4716077_SNP T A 0.2785 44 114 0.2361 2.2742454199726425E-01
3L_4716090_SNP T A 0.1125 18 142 0.07535 7.2198258620313829E-02
3L_4716120_INS TGAAACTTCT T 0.4459 70 87 0.7098 7.0700627980613517E-01
3L_4716201_SNP T G 0.06289 10 149 0.3701 3.7218945559053107E-01
3L_4716284_INS TT T 0.4672 64 73 0.02072 2.1498528577960883E-02
3L_4716305_SNP T A 0.1187 19 141 0.3941 3.8639413689884639E-01
3L_4716314_SNP A C 0.06135 10 153 0.9047 9.0383559994646090E-01
3L_4716316_SNP A C 0.0625 10 150 0.9169 9.1543671990050912E-01
3L_4716405_SNP G C 0.109 17 139 0.6879 6.7864086926277967E-01
3L_4716603_SNP G C 0.3101 49 109 0.3365 3.2573992761786896E-01
3L_4716638_SNP G T 0.3 48 112 0.3937 3.8524955913601611E-01
3L_4716647_SNP A T 0.3924 62 96 0.6563 6.4875297227834983E-01
3L_4716649_SNP A T 0.3711 59 100 0.8464 8.4420739522817489E-01
3L_4716659_SNP T C 0.05556 9 153 0.8684 8.6635495078600755E-01
3L_4716686_SNP G C 0.3439 54 103 0.3801 3.7195080413101533E-01
3L_4716750_SNP T G 0.2308 36 120 0.0786 7.2315793560389960E-02
3L_4716814_SNP C T 0.3019 48 111 0.9818 9.8193106367014771E-01
3L_4716816_SNP T G 0.3097 48 107 0.5789 5.6629188387646179E-01
3L_4716818_SNP G T 0.3038 48 110 0.6297 6.2125809523963094E-01
3L_4716828_INS TTCT T 0.2792 43 111 0.4856 4.7610671109659775E-01
3L_4716832_SNP G A 0.2013 31 123 0.7564 7.5089449295751454E-01
3L_4716974_SNP C T 0.2075 33 126 0.6025 6.0173265050594338E-01
3L_4716992_SNP A G 0.2038 32 125 0.591 5.9255921085066054E-01
3L_4717027_SNP T A 0.327 52 107 0.7501 7.4458095010131520E-01
3L_4717416_SNP G A 0.09317 15 146 0.8545 8.5185518519388048E-01
3L_4717449_SNP G A 0.2532 40 118 0.6142 6.0444605469295687E-01
3L_4717453_SNP C T 0.3333 53 106 0.9794 9.7893895478874560E-01
3L_4717489_SNP T C 0.1043 17 146 0.2711 2.6505672296573390E-01
3L_4717498_SNP C T 0.3727 60 101 0.9624 9.6171573836705382E-01
3L_4717501_SNP C A 0.3625 58 102 0.9466 9.4541448388292060E-01
3L_4717606_SNP G C 0.3459 55 104 0.574 5.6541689464103151E-01
3L_4717829_SNP G C 0.1118 18 143 0.3594 3.6008624316604509E-01
3L_4717901_SNP G T 0.07547 12 147 0.7138 7.0852924406655748E-01
3L_4717907_SNP C T 0.07453 12 149 0.6882 6.8308341940966200E-01
3L_4717974_SNP G T 0.05625 9 151 0.6592 6.5384280764726088E-01
3L_4717977_SNP G C 0.05063 8 150 0.7061 6.9994252154983316E-01
3L_4718012_SNP A T 0.0679 11 151 0.07352 6.8930743227060096E-02
3L_4718070_SNP T A 0.09615 15 141 0.2926 2.7853473622513447E-01
3L_4718072_SNP A T 0.1069 17 142 0.2511 2.4152304329137220E-01
3L_4718117_SNP T A 0.07547 12 147 0.1519 1.4370758069677558E-01
3L_4718295_SNP C A 0.08075 13 148 0.8923 8.9063293737295757E-01
3L_4718389_SNP G A 0.1125 18 142 0.5768 5.7111945578365109E-01
3L_4718391_SNP G A 0.2645 41 114 0.5514 5.4847910050682835E-01
3L_4718555_SNP G A 0.06098 10 154 0.7091 7.0616850267463660E-01
3L_4718563_SNP G C 0.1709 27 131 0.7698 7.6870634199894150E-01
3L_4718575_SNP T C 0.1006 16 143 0.9048 9.0269162875349485E-01
3L_4719055_SNP T A 0.4204 66 91 0.3174 3.0391688236321901E-01
3L_4719059_SNP G A 0.05063 8 150 0.2285 2.2586487441138325E-01
3L_4719066_SNP T G 0.0625 10 150 0.7799 7.7543950323054400E-01
3L_4719068_SNP C T 0.4241 67 91 0.3991 3.8710955129157731E-01
3L_4719102_SNP T C 0.4403 70 89 0.2276 2.1874572971442541E-01
3L_4719117_SNP C T 0.4774 74 81 0.2548 2.4288835194162239E-01
3L_4719126_SNP T G 0.2785 44 114 0.6058 6.0630651008914282E-01
3L_4719128_SNP T A 0.2562 41 119 0.3997 3.9296240323722775E-01
3L_4719140_SNP T A 0.07927 13 151 0.9116 9.1065417408610216E-01
3L_4719151_SNP C A 0.2405 38 120 0.7141 7.0673579123845143E-01
3L_4719157_SNP A T 0.05488 9 155 0.9504 9.4985929180780759E-01
3L_4719182_DEL GATAA G 0.4873 77 81 0.1608 1.5124625991808260E-01
3L_4719238_SNP T G 0.2484 39 118 0.5043 4.9481956063531329E-01
3L_4719257_SNP A C 0.2422 39 122 0.5196 5.1233615837204383E-01
3L_4719270_SNP A G 0.2609 42 119 0.4983 4.9085835188657045E-01
3L_4719303_INS CTATC C 0.4726 69 77 0.3105 2.8864986486698929E-01
3L_4719315_SNP G A 0.478 76 83 0.1588 1.5543829086079108E-01
3L_4719321_SNP A G 0.478 76 83 0.2027 1.9383954838158479E-01
3L_4719384_SNP T A 0.2642 42 117 0.8171 8.1310546904281289E-01
3L_4719406_SNP A T 0.06211 10 151 0.04242 4.0958893130046484E-02
3L_4719653_DEL A AAACTTCATCATAACCCCGGG 0.2704 43 116 0.9671 9.6645681987742171E-01
3L_4719711_SNP A C 0.1187 19 141 0.371 3.6217957811019663E-01
3L_4719762_SNP G T 0.3734 59 99 0.04808 4.4944916624427046E-02
3L_4720065_SNP A G 0.2595 41 117 0.1844 1.7446220479295593E-01
3L_4720066_SNP A G 0.09317 15 146 0.09849 9.4517177922657569E-02
3L_4720120_SNP T C 0.2687 43 117 0.305 2.9501315735115041E-01
3L_4720154_DEL TT T 0.1234 19 135 0.09508 9.1640756526108480E-02
3L_4720209_SNP T C 0.05556 9 153 0.5619 5.5547048056098913E-01
3L_4720266_INS CTAT C 0.09202 15 148 0.4562 4.5034464950269426E-01
3L_4720271_SNP T C 0.1049 17 145 0.3711 3.6419934182354929E-01
3L_4720280_SNP T C 0.1006 16 143 0.4604 4.5039639464481185E-01
3L_4720289_SNP C T 0.1043 17 146 0.2066 2.0086700855291606E-01
3L_4720434_SNP C A 0.1062 17 143 0.4296 4.2193066971706006E-01
3L_4720456_SNP A G 0.2405 38 120 0.2952 2.8463584573651202E-01
3L_4720547_SNP T A 0.4177 66 92 0.6411 6.3370881522928824E-01
3L_4720609_SNP T G 0.4014 57 85 0.3754 3.6449135187737658E-01
3L_4720638_SNP C T 0.0559 9 152 0.3788 3.7188027608166230E-01
3L_4720640_SNP A G 0.05625 9 151 0.3776 3.6922187381970262E-01
3L_4720648_SNP T C 0.05625 9 151 0.3776 3.6922187381970262E-01
3L_4720649_SNP G T 0.05696 9 149 0.3807 3.6948467313558520E-01
3L_4720661_SNP A C 0.4094 61 88 0.6325 6.2680512582950443E-01
3L_4720672_SNP T A 0.05063 8 150 0.9017 9.0147635966924877E-01
3L_4720703_SNP C T 0.05096 8 149 0.3161 3.0416998042714416E-01
3L_4720739_SNP T A 0.366 56 97 0.3859 3.6966725980440107E-01
3L_4720741_SNP T C 0.3613 56 99 0.3713 3.5644645480707304E-01
3L_4720748_SNP A G 0.3831 59 95 0.4697 4.5481853186336985E-01
3L_4720769_SNP T C 0.4487 70 86 0.7844 7.7888389539543113E-01
3L_4720788_SNP G T 0.3831 59 95 0.6923 6.8875733496700398E-01
3L_4720790_SNP T A 0.3806 59 96 0.7379 7.3741035434318147E-01
3L_4720801_SNP G C 0.1625 26 134 0.9217 9.2006732076268760E-01
3L_4720880_SNP G A 0.3631 57 100 0.7239 7.1796558760055218E-01
3L_4721195_SNP A G 0.4935 76 78 0.3079 2.9337409410481741E-01
3L_4721292_SNP A T 0.1321 21 138 0.3683 3.5705011390081121E-01
3L_4721295_SNP T C 0.1321 21 138 0.3683 3.5705011390081121E-01
3L_4721304_SNP G C 0.1258 20 139 0.4124 4.0161354546146899E-01
3L_4721313_SNP G A 0.1154 18 138 0.1796 1.7265829359468254E-01
3L_4721341_SNP A G 0.1203 19 139 0.3535 3.4825414677484590E-01
3L_4721346_SNP A C 0.1242 20 141 0.1985 1.9303558431395307E-01
3L_4721359_SNP T A 0.075 12 148 0.4178 4.0756514360672058E-01
3L_4721361_SNP T C 0.07975 13 150 0.4755 4.6964467233393759E-01
3L_4721369_SNP T A 0.07927 13 151 0.8509 8.4941403077477473E-01
3L_4721382_SNP T G 0.1187 19 141 0.1809 1.7710913434686970E-01
3L_4721420_DEL A AA 0.1132 18 141 0.1815 1.7629235960082867E-01
3L_4721448_SNP C T 0.1235 20 142 0.4924 4.8611419134124678E-01
3L_4721457_SNP A G 0.1235 20 142 0.5082 5.0151391314023508E-01
3L_4721462_SNP C T 0.118 19 142 0.3208 3.1475026767407643E-01
3L_4721570_SNP T C 0.05521 9 154 0.3634 3.6014478392930283E-01
3L_4721738_SNP A C 0.09259 15 147 0.2364 2.2935032281213974E-01
3L_4721797_SNP C T 0.2418 37 116 0.5744 5.6311705444222548E-01
3L_4721809_SNP T C 0.05521 9 154 0.9578 9.5723628974080166E-01
3L_4721852_SNP A G 0.129 20 135 0.3698 3.6521377932948584E-01
3L_4721890_SNP T C 0.1572 25 134 0.07579 7.0097913694334532E-02
3L_4721986_SNP G A 0.3544 56 102 0.5197 5.1413754588021021E-01
3L_4722008_SNP A T 0.09259 15 147 0.7996 7.9647540281000229E-01
3L_4722025_INS AA A 0.2282 34 115 0.7037 6.9544227044111173E-01
3L_4722044_SNP A C 0.2368 36 116 0.8792 8.7835878996370575E-01
3L_4722052_SNP T A 0.2188 35 125 0.3243 3.1572184810234649E-01
3L_4722055_DEL T TT 0.2051 32 124 0.3217 3.0857445348189994E-01
3L_4722060_SNP C T 0.3711 59 100 0.8994 8.9714809514767635E-01
3L_4722067_SNP G A 0.3608 57 101 0.9072 9.0486811997430627E-01
3L_4722083_SNP T A 0.2484 39 118 0.4051 3.9424449168519204E-01
3L_4722090_SNP C G 0.239 38 121 0.6434 6.3691804936468244E-01
3L_4722156_SNP T A 0.4465 71 88 0.873 8.7062742423176653E-01
3L_4722162_SNP T G 0.2179 34 122 0.4882 4.7495090572736531E-01
3L_4722197_SNP C T 0.1962 31 127 0.5275 5.1782071720190626E-01
3L_4722280_SNP G A 0.4276 65 87 0.3926 3.8501086752823066E-01
3L_4722316_SNP A G 0.1346 21 135 0.803 7.9824454522947441E-01
3L_4722391_SNP C T 0.4813 77 83 0.2109 2.0110924607925018E-01
3L_4722494_SNP G A 0.2437 39 121 0.3039 2.9573183751963839E-01
3L_4722522_SNP T G 0.4065 63 92 0.366 3.5259573871609728E-01
3L_4722574_SNP C A 0.3806 59 96 0.2858 2.7463580375299357E-01
3L_4722577_SNP A G 0.3355 52 103 0.1926 1.8080280916628955E-01
3L_4722597_SNP T A 0.05521 9 154 0.4677 4.6165738745379148E-01
3L_4722599_SNP C A 0.06098 10 154 0.4891 4.8455426190764117E-01
3L_4722607_SNP G A 0.3088 42 94 0.1826 1.7340576390512352E-01
3L_4722920_SNP A T 0.05031 8 151 0.7696 7.6507955430638530E-01
3L_4723029_SNP G A 0.2075 33 126 0.7924 7.8906392608927778E-01
3L_4723051_SNP G A 0.3806 59 96 0.7044 6.9753752934516700E-01
3L_4723060_SNP T C 0.09494 15 143 0.1535 1.4264828129132046E-01
3L_4723237_SNP G C 0.4118 63 90 0.4312 4.2014604641780495E-01
3L_4723279_SNP T A 0.4904 77 80 0.432 4.2490500561075639E-01
3L_4723364_SNP T A 0.1069 17 142 0.9328 9.3146979638925220E-01
3L_4723756_SNP A T 0.2403 37 117 0.6385 6.2875871676260175E-01
3L_4723813_SNP A G 0.0604 9 140 0.9833 9.8283088985632683E-01
3L_4723835_SNP A C 0.1074 16 133 0.3495 3.3762773740143903E-01
3L_4723950_SNP C T 0.4722 68 76 0.656 6.3652090410448936E-01
3L_4723954_SNP A G 0.05844 9 145 0.7326 7.2334518695329830E-01
3L_4724118_SNP T A 0.09032 14 141 0.408 3.9265011530993854E-01
3L_4724221_SNP A T 0.1812 29 131 0.4418 4.3497616671435768E-01
3L_4724223_SNP T A 0.1801 29 132 0.4352 4.2967234821864786E-01
3L_4724227_SNP A C 0.175 28 132 0.3684 3.6342185897964174E-01
3L_4724229_SNP A G 0.4188 67 93 0.2723 2.6604853863491662E-01
3L_4724315_SNP A G 0.07975 13 150 0.8939 8.9253307478202226E-01
3L_4724323_SNP C A 0.4295 64 85 0.1203 1.1031067506120829E-01
3L_4724379_SNP C A 0.4151 66 93 0.1586 1.5040984520090206E-01
3L_4724384_SNP C T 0.4065 63 92 0.1232 1.1398723738369820E-01
3L_4724390_SNP A G 0.3688 59 101 0.1112 1.0393889807790280E-01
3L_4724468_SNP C G 0.3975 64 97 0.1313 1.2543676425877892E-01
3L_4724496_SNP A G 0.4591 73 86 0.2403 2.3032160653742939E-01
3L_4724511_SNP A T 0.475 76 84 0.306 3.0096815946822142E-01
3L_4724540_SNP T G 0.06748 11 152 0.4724 4.6712375726643673E-01
3L_4724616_SNP T C 0.284 46 116 0.7518 7.4912325534852253E-01
3L_4724628_INS T TT 0.36 54 96 0.4257 4.1425359783283822E-01
3L_4724680_SNP A C 0.06329 10 148 0.2011 1.9431899705819244E-01
3L_4724709_SNP T C 0.3544 56 102 0.493 4.8541396754556854E-01
3L_4724745_SNP T C 0.2722 43 115 0.5889 5.9239206580137882E-01
3L_4724807_INS A AA 0.4384 64 82 0.9271 9.2306663672661970E-01
3L_4724812_SNP C T 0.3846 60 96 0.8834 8.8003860613172402E-01
3L_4724835_SNP T C 0.06135 10 153 0.3173 3.1147051519051627E-01
3L_4724905_SNP T C 0.09816 16 147 0.155 1.5014824192545473E-01
3L_4724912_SNP T C 0.09202 15 148 0.1179 1.1355273765875040E-01
3L_4724951_SNP G C 0.2911 46 112 0.6146 6.0765543846075931E-01
3L_4724957_SNP T C 0.08125 13 147 0.4498 4.4002700829677655E-01
3L_4725021_SNP C G 0.0625 10 150 0.6996 6.9831520047914031E-01
3L_4725025_SNP C T 0.08025 13 149 0.6016 5.9678097569363753E-01
3L_4725027_DEL C CAAATTACATGATAACTTA 0.06875 11 149 0.947 9.4660275231765156E-01
3L_4725051_SNP T C 0.2785 44 114 0.8516 8.4918746871000828E-01
3L_4725081_SNP A C 0.1258 20 139 0.7602 7.5588747482317631E-01
3L_4725087_SNP G C 0.09202 15 148 0.9334 9.3253915098898144E-01
3L_4725095_SNP T A 0.4437 71 89 0.347 3.3779308013986653E-01
3L_4725098_SNP A G 0.4151 66 93 0.3807 3.7121930657492197E-01
3L_4725112_SNP G T 0.1481 24 138 0.7579 7.5518350582880711E-01
3L_4725131_SNP T A 0.2687 43 117 0.3426 3.3211958018459031E-01
3L_4725144_SNP A C 0.443 70 88 0.3033 2.9089273932731508E-01
3L_4725175_SNP A G 0.3665 59 102 0.8948 8.9278799361755123E-01
3L_4725184_SNP T C 0.05556 9 153 0.3554 3.4818250445040977E-01
3L_4725191_SNP C T 0.239 38 121 0.7137 7.0719989544885986E-01
3L_4725271_SNP T C 0.1562 25 135 0.4548 4.4740074525797269E-01
3L_4725294_SNP G C 0.05625 9 151 0.9857 9.8543616482997021E-01
3L_4725369_SNP A G 0.08696 14 147 0.765 7.6081496405035010E-01
3L_4725378_DEL A CCCAAAAATAGAGCAAGACAGCCCAGCCACTCGACT 0.06875 11 149 0.9481 9.4702839069687883E-01
3L_4725471_SNP G A 0.375 60 100 0.6558 6.4917026366258190E-01
3L_4725517_SNP A C 0.08125 13 147 0.4484 4.3890680078145339E-01
3L_4725662_DEL T TTAATATAAT 0.06748 11 152 0.8694 8.6768082281589631E-01
3L_4725679_SNP A C 0.1069 17 142 0.5915 5.8415983765767410E-01
3L_4725686_SNP A C 0.2756 43 113 0.5788 5.7527741578067371E-01
3L_4725705_SNP C A 0.2468 38 116 0.6173 6.1641713985996294E-01
3L_4725723_SNP G A 0.2767 44 115 0.5638 5.5712188669859997E-01
3L_4725730_SNP C T 0.2675 42 115 0.6009 5.9758379425352182E-01
3L_4725733_SNP C T 0.1132 18 141 0.4005 3.9409770146549705E-01
3L_4725761_SNP C T 0.1321 21 138 0.9939 9.9389635382830677E-01
3L_4725780_SNP G C 0.1857 26 114 0.9654 9.6376808016449733E-01
3L_4725788_SNP G A 0.08176 13 146 0.8224 8.1999701733078423E-01
3L_4725794_SNP A T 0.1366 22 139 0.758 7.5595095959364467E-01
3L_4725796_SNP A C 0.08642 14 148 0.5036 4.9666738776200237E-01
3L_4725800_SNP C T 0.1313 21 139 0.6602 6.5677818167011948E-01
3L_4725831_SNP G A 0.0641 10 146 0.5975 5.9364895986012378E-01
3L_4725834_SNP C T 0.07547 12 147 0.5006 4.9175569741968572E-01
3L_4725838_SNP C T 0.06962 11 147 0.738 7.3327761808503766E-01
3L_4725845_SNP T A 0.0828 13 144 0.3633 3.4965496694424836E-01
3L_4725848_SNP T A 0.07595 12 146 0.3971 3.8471255405428606E-01
3L_4725873_SNP T A 0.2658 42 116 0.2785 2.6957883320826603E-01
3L_4725881_SNP G A 0.075 12 148 0.6981 6.9445417438597579E-01
3L_4725884_SNP T A 0.075 12 148 0.6981 6.9445417438597579E-01
3L_4725891_SNP C A 0.0625 10 150 0.9491 9.4796817305199366E-01
3L_4725946_SNP T C 0.1242 20 141 0.6297 6.2402978205037418E-01
3L_4726025_SNP A G 0.075 12 148 0.7649 7.6002380088091048E-01
3L_4726029_SNP C T 0.1242 20 141 0.59 5.8693014018112821E-01
3L_4726031_SNP C G 0.1288 21 142 0.8353 8.3374292147246443E-01
3L_4726033_DEL C CAAATA 0.1235 20 142 0.7851 7.8249048110950437E-01
3L_4726080_SNP A G 0.09494 15 143 0.5245 5.1818217592924198E-01
3L_4726208_SNP T C 0.1887 30 129 0.5768 5.7013311055667282E-01
3L_4726216_INS TT T 0.1544 23 126 0.6348 6.2818244866743611E-01
3L_4726266_SNP T A 0.2201 35 124 0.5836 5.7808138767963091E-01
3L_4726273_SNP A T 0.236 38 123 0.7284 7.2448759926667261E-01
3L_4726291_SNP T G 0.05556 9 153 0.9442 9.4338213799301129E-01
3L_4726299_SNP T C 0.3419 53 102 0.4255 4.0911970869784786E-01
3L_4726485_SNP C T 0.3 42 98 0.668 6.5682311773827773E-01
3L_4726512_SNP T C 0.3043 42 96 0.9045 8.9994654853247968E-01
3L_4726533_SNP G T 0.4323 67 88 0.7626 7.5750266404800826E-01
3L_4726558_SNP A G 0.3462 54 102 0.8284 8.2559696471144517E-01
3L_4726577_SNP C A 0.07453 12 149 0.01707 1.5107893813596221E-02
3L_4726583_SNP A G 0.35 56 104 0.7655 7.6170818800808160E-01
3L_4726598_SNP A G 0.1899 30 128 0.6998 6.9321889618519905E-01
3L_4726629_SNP C T 0.135 22 141 0.7166 7.1300009089615202E-01
3L_4726658_SNP T C 0.1707 28 136 0.9998 9.9976598462675725E-01
3L_4726975_SNP G C 0.1307 20 133 0.3339 3.2683952282732420E-01
3L_4726990_SNP A G 0.1538 24 132 0.5531 5.5188788589842996E-01
3L_4726999_SNP T A 0.2828 41 104 0.8859 8.8623618649075153E-01
3L_4727020_SNP A G 0.08571 12 128 0.6521 6.4305172158385160E-01
3L_4727125_SNP T C 0.1242 20 141 0.7944 7.9079987883414593E-01
3L_4727241_SNP T G 0.3585 57 102 0.5427 5.3583953048736577E-01
3L_4727246_SNP G T 0.4459 70 87 0.7223 7.3183006037319576E-01
3L_4727248_SNP C T 0.443 70 88 0.4001 3.9160973740220117E-01
3L_4727289_SNP A G 0.3168 51 110 0.6346 6.3189649252898583E-01
3L_4727316_SNP C T 0.2699 44 119 0.9095 9.0859961333224848E-01
3L_4727489_SNP A C 0.3544 56 102 0.608 6.0379530897073952E-01
3L_4727511_SNP A C 0.1923 30 126 0.2266 2.1460174277731969E-01
3L_4727514_SNP A G 0.1863 30 131 0.2504 2.4679528806983508E-01
3L_4727550_SNP A G 0.4323 67 88 0.9897 9.8935652763272630E-01
3L_4727565_SNP G T 0.4114 65 93 0.8387 8.3530936673004352E-01
3L_4727665_SNP A T 0.443 70 88 0.3459 3.3516091608994625E-01
3L_4727668_SNP A G 0.3688 59 101 0.2235 2.2709610435020255E-01
3L_4727677_SNP C A 0.1806 26 118 0.9036 8.9914540215199856E-01
3L_4727870_SNP A G 0.1173 19 143 0.05129 4.8733479107830290E-02
3L_4728025_SNP T G 0.1154 18 138 0.8841 8.8149266987263475E-01
3L_4728127_SNP T G 0.3636 56 98 0.8508 8.5645989132904143E-01
3L_4728137_SNP G A 0.2284 37 125 0.774 7.7151870510910481E-01
3L_4728267_SNP T G 0.09317 15 146 0.7975 7.9542397578372848E-01
3L_4728271_SNP T A 0.4423 69 87 0.4611 4.6112258641383996E-01
3L_4728280_SNP T C 0.08228 13 145 0.7683 7.6409923830850557E-01
3L_4728320_INS ATA A 0.2985 40 94 0.8645 8.6013048173248174E-01
3L_4728380_SNP A T 0.08075 13 148 0.6921 6.8745751908690367E-01
3L_4728452_SNP T A 0.3439 54 103 0.7425 7.3695378146499224E-01
3L_4728453_SNP A T 0.2828 41 104 0.8203 8.1398294308400465E-01
3L_4728461_SNP C T 0.2716 44 118 0.9251 9.2412051313417543E-01
3L_4728515_SNP A G 0.07453 12 149 0.2752 2.7013413697861333E-01
3L_4728559_SNP C T 0.2722 43 115 0.2933 2.8241057539851477E-01
3L_4728562_SNP C G 0.2848 45 113 0.3395 3.3355010716615419E-01
3L_4728781_SNP A G 0.3822 60 97 0.9483 9.4691637503187609E-01
3L_4728801_SNP G A 0.4551 71 85 0.7645 7.5747222625500743E-01
3L_4728830_SNP A T 0.4906 78 81 0.4429 4.3198864113211721E-01
3L_4728951_SNP A G 0.2812 45 115 0.7717 7.6814730203494952E-01
3L_4729070_SNP T G 0.2405 38 120 0.8565 8.5486721134522903E-01
3L_4729084_SNP C T 0.2138 34 125 0.7892 7.8532323276035809E-01
3L_4729095_SNP A C 0.1166 19 144 0.4616 4.5562084985504114E-01
3L_4729145_SNP A G 0.2013 31 123 0.8494 8.4431296263481403E-01
3L_4729190_SNP C A 0.2562 41 119 0.5623 5.5380051785964657E-01
3L_4729554_SNP C T 0.07547 12 147 0.6325 6.2454301821657821E-01
3L_4729562_SNP G A 0.4323 67 88 0.9515 9.4990137184772050E-01
3L_4729576_SNP G T 0.09938 16 145 0.4623 4.5481554278606917E-01
3L_4729578_DEL TT T 0.4079 62 90 0.2865 2.6791593824613202E-01
3L_4729792_SNP A G 0.05063 8 150 0.6387 6.3352679862927896E-01
3L_4729924_DEL G GCGTCGA 0.2157 33 120 0.6809 6.7477492853921084E-01
3L_4730412_SNP T G 0.1266 20 138 0.3762 3.6583655548923955E-01
3L_4730451_SNP G A 0.1783 28 129 0.3248 3.1304083585351772E-01
3L_4730510_SNP A G 0.414 65 92 0.2267 2.1339653515541124E-01
3L_4730531_SNP C T 0.4051 64 94 0.128 1.1834867763917756E-01
3L_4730545_SNP A G 0.3861 61 97 0.2222 2.1009266373151347E-01
3L_4730559_SNP T C 0.4051 64 94 0.1162 1.0782456315914246E-01
3L_4730568_SNP C A 0.3861 61 97 0.1771 1.6743391525031659E-01
3L_4730579_SNP T C 0.3269 51 105 0.4564 4.4512986465736937E-01
3L_4730581_SNP G T 0.1187 19 141 0.7221 7.1650458325765320E-01
3L_4730598_SNP T C 0.359 56 100 0.4585 4.4662802676517199E-01
3L_4730602_SNP T C 0.3671 58 100 0.3948 3.8449447038056772E-01
3L_4730649_SNP C A 0.4103 64 92 0.2973 2.8386243960411084E-01
3L_4730732_SNP G A 0.1062 17 143 0.2717 2.6317924649610658E-01
3L_4731011_SNP C T 0.2739 43 114 0.1259 1.1762717924713528E-01
3L_4731041_SNP A C 0.2597 40 114 0.248 2.4452659525971066E-01
3L_4731042_SNP C T 0.3654 57 99 0.4118 4.0768176061302852E-01
3L_4731046_SNP C G 0.3677 57 98 0.3923 3.8661280701129241E-01
3L_4731067_SNP C T 0.08642 14 148 0.8363 8.3372371270386259E-01
3L_4731184_SNP T C 0.05732 9 148 0.2883 2.7717789556366657E-01
3L_4731189_SNP T C 0.4747 75 83 0.8142 8.0985121041211727E-01
3L_4731200_SNP C T 0.08537 14 150 0.8994 8.9835072090938706E-01
3L_4731222_SNP T C 0.4783 66 72 0.7 6.9804931077497745E-01
3L_4731224_INS TCAT T 0.1429 19 114 0.9774 9.7573367543573253E-01
3L_4731240_SNP T A 0.4684 74 84 0.6458 6.3690470538642829E-01
3L_4731270_SNP G A 0.2236 36 125 0.2946 2.8774767992637051E-01
3L_4731276_SNP T C 0.07927 13 151 0.7768 7.7451320773080046E-01
3L_4731278_SNP C T 0.07927 13 151 0.7768 7.7451320773080046E-01
3L_4731297_SNP C G 0.225 36 124 0.9954 9.9531895122099867E-01
3L_4731302_SNP A C 0.05521 9 154 0.5415 5.3610223160119763E-01
3L_4731304_SNP A G 0.2152 34 124 0.9382 9.3672430732778911E-01
3L_4731306_SNP A C 0.05488 9 155 0.5384 5.3414942726641601E-01
3L_4731322_SNP T C 0.05488 9 155 0.5384 5.3414942726641601E-01
3L_4731353_SNP A G 0.09877 16 146 0.8697 8.6761387413450120E-01
3L_4731469_SNP A G 0.2138 34 125 0.8922 8.9023200963937921E-01
3L_4731477_SNP A G 0.1392 22 136 0.1578 1.4801025946068791E-01
3L_4731712_SNP A G 0.06748 11 152 0.4733 4.6742317761143570E-01
3L_4731841_SNP G T 0.2075 33 126 0.2794 2.6893105233107273E-01
3L_4731847_SNP T A 0.2375 38 122 0.9783 9.7795801926246884E-01
3L_4731853_SNP T A 0.2532 40 118 0.7631 7.5699133430296350E-01
3L_4731871_SNP C A 0.1583 22 117 0.3538 3.4361191584291562E-01
3L_4731880_SNP T C 0.2422 39 122 0.9369 9.3592676880431425E-01
3L_4731881_SNP T C 0.2422 39 122 0.9369 9.3592676880431425E-01
3L_4731894_SNP T A 0.09816 16 147 0.2668 2.6049366280142883E-01
3L_4731895_SNP C T 0.4114 65 93 0.3343 3.3493442889312686E-01
3L_4731907_SNP C T 0.239 38 121 0.851 8.4851032413349892E-01
3L_4731913_DEL A ATTGCT 0.2453 39 120 0.9555 9.5456930153868302E-01
3L_4731927_SNP G A 0.2625 42 118 0.1975 1.9100692229905092E-01
3L_4731930_SNP C A 0.4241 67 91 0.4202 4.1099345690265865E-01
3L_4731934_SNP T G 0.1203 19 139 0.7635 7.5810205750321658E-01
3L_4731944_SNP C A 0.1329 21 137 0.3655 3.5428724998789718E-01
3L_4731951_SNP A C 0.3043 49 112 0.5905 5.8387490135645603E-01
3L_4731957_SNP A C 0.2722 43 115 0.7128 7.1258235323448982E-01
3L_4732030_SNP T A 0.2866 45 112 0.9021 8.9950495668820540E-01
3L_4732036_SNP A G 0.1076 17 141 0.1348 1.2557754038072522E-01
3L_4732037_SNP T G 0.1076 17 141 0.1414 1.3194331889048094E-01
3L_4732137_SNP A G 0.1582 25 133 0.7943 7.9393289057154326E-01
3L_4732162_SNP T G 0.1266 20 138 0.9314 9.3002532673816996E-01
3L_4732185_SNP G A 0.1341 22 142 0.8547 8.5320542713587066E-01
3L_4732271_SNP T C 0.2595 41 117 0.9735 9.7280630174040217E-01
3L_4732313_INS TGGGTGG T 0.1392 22 136 0.403 3.9144444887454233E-01
3L_4732421_SNP A C 0.268 41 112 0.6992 6.8821036584095985E-01
3L_4732474_DEL G GG 0.06832 11 150 0.1005 9.5482922214983890E-02
3L_4732604_SNP G A 0.3019 48 111 0.8847 8.8260148337024946E-01
3L_4732655_SNP G C 0.08805 14 145 0.7457 7.4039462439486048E-01
3L_4732679_SNP A G 0.08861 14 144 0.8877 8.8506816031473279E-01
3L_4732698_SNP C T 0.06962 11 147 0.6769 6.6986285748270169E-01
3L_4732704_SNP A T 0.07547 12 147 0.7416 7.3660558334772974E-01
3L_4732751_SNP C A 0.0625 10 150 0.781 7.7715282895059778E-01
3L_4732771_SNP C A 0.08228 13 145 0.5034 5.0238186781122240E-01
3L_4732776_SNP C T 0.1456 23 135 0.9531 9.5232462347607394E-01
3L_4732789_SNP C G 0.2595 41 117 0.9786 9.7807156508508186E-01
3L_4732795_SNP C A 0.0828 13 144 0.6846 6.7889997991574380E-01
3L_4732799_SNP C T 0.0828 13 144 0.813 8.0853426992090549E-01
3L_4732802_SNP A T 0.1553 25 136 0.7315 7.2693193222941366E-01
3L_4732811_SNP A C 0.2436 38 118 0.9561 9.5523699131054451E-01
3L_4732860_SNP C T 0.2662 41 113 0.6871 6.7949856423933053E-01
3L_4732885_SNP A G 0.4211 64 88 0.91 9.0949800610185172E-01
3L_4732946_SNP C T 0.3354 53 105 0.395 3.8638463291251735E-01
3L_4733028_SNP T C 0.1375 22 138 0.9124 9.1148480029551371E-01
3L_4733121_SNP G A 0.0559 9 152 0.3563 3.4762976543050095E-01
3L_4733278_SNP G A 0.1579 24 128 0.6309 6.2596834048439542E-01
3L_4733297_SNP G T 0.1456 23 135 0.9216 9.1950841055190247E-01
3L_4733333_SNP A T 0.1384 22 137 0.6422 6.4216112140016257E-01
3L_4733395_SNP C G 0.1548 24 131 0.9143 9.1135314296053627E-01
3L_4733402_SNP C T 0.1519 24 134 0.9041 9.0154760607328244E-01
3L_4733404_SNP C A 0.1529 24 133 0.8967 8.9357419680066019E-01
3L_4733409_SNP T A 0.141 22 134 0.5779 6.0253877911722564E-01
3L_4733411_SNP T C 0.1465 23 134 0.544 5.7130302584665771E-01
3L_4733413_SNP T G 0.1513 23 129 0.632 6.5653969425981074E-01
3L_4733433_SNP A G 0.1456 23 135 0.6458 6.3675390834276024E-01
3L_4733470_SNP C T 0.1935 30 125 0.9893 9.8887747760789790E-01
3L_4733475_SNP A G 0.1401 22 135 0.6014 5.9030821769376618E-01
3L_4733581_SNP G A 0.141 22 134 0.8064 8.0132535839776131E-01
3L_4733681_SNP C T 0.4968 78 79 0.7461 7.3907468966403567E-01
3L_4733689_SNP G T 0.1529 24 133 0.6808 6.7230144383717660E-01
3L_4733750_SNP A G 0.2792 43 111 0.8363 8.3026756663555279E-01
3L_4733844_SNP A G 0.281 43 110 0.7122 7.0230935890942370E-01
3L_4733848_SNP G A 0.2922 45 109 0.7317 7.2325596713627782E-01
3L_4734014_SNP A G 0.4808 75 81 0.3686 3.5332589628129185E-01
3L_4734051_SNP A G 0.2278 36 122 0.5476 5.3847336708090843E-01
3L_4734092_SNP G C 0.1 16 144 0.4124 4.0244377861119074E-01
3L_4734123_SNP T A 0.2327 37 122 0.4614 4.5077239440769279E-01
3L_4734124_SNP C T 0.2375 38 122 0.4489 4.3959200332666903E-01
3L_4734127_SNP T G 0.236 38 123 0.4347 4.2636669858470200E-01
3L_4734138_SNP T C 0.1173 19 143 0.8621 8.5995324277816887E-01
3L_4734170_SNP A G 0.1125 18 142 0.7834 7.8123927122605075E-01
3L_4734179_SNP C T 0.2152 34 124 0.6021 5.9391418893712378E-01
3L_4734231_SNP A T 0.09434 15 144 0.5823 5.7528948894092147E-01
3L_4734238_SNP A G 0.1195 19 140 0.9016 8.9989851061782666E-01
3L_4734240_SNP C A 0.1195 19 140 0.9016 8.9989851061782666E-01
3L_4734265_SNP T G 0.4868 74 78 0.7038 6.9367695162753429E-01
3L_4734267_SNP A C 0.3418 54 104 0.2512 2.4014052222002968E-01
3L_4734275_SNP C T 0.4487 70 86 0.453 4.4293505353874663E-01
3L_4734302_SNP G T 0.4575 70 83 0.4578 4.4422139477713829E-01
3L_4734305_SNP T C 0.4967 75 76 0.38 3.6352874126350954E-01
3L_4734310_SNP C A 0.4545 70 84 0.4194 4.0536548590353638E-01
3L_4734318_SNP G A 0.4795 70 76 0.3889 3.7459680229083647E-01
3L_4734334_SNP T C 0.4494 71 87 0.4551 4.4456962192014038E-01
3L_4734342_SNP C T 0.3654 57 99 0.7233 7.1676613331181160E-01
3L_4734365_SNP A G 0.4487 70 86 0.5332 5.2522042027254190E-01
3L_4734378_SNP C G 0.0625 10 150 0.2427 2.3280417222187211E-01
3L_4734380_SNP A T 0.0625 10 150 0.2819 2.7140676264928987E-01
3L_4734381_SNP C A 0.07407 12 150 0.3516 3.4404339358233094E-01
3L_4734405_SNP A T 0.07453 12 149 0.3576 3.4879057284043857E-01
3L_4734419_SNP C T 0.06875 11 149 0.3407 3.3024303557081947E-01
3L_4734449_SNP G A 0.1139 18 140 0.3641 3.6787273643121843E-01
3L_4734459_SNP G T 0.05556 9 153 0.8453 8.4286759067367001E-01
3L_4734489_SNP C T 0.5 79 79 0.8204 8.1610513282975838E-01
3L_4734508_SNP T C 0.05556 9 153 0.8453 8.4286759067367001E-01
3L_4734509_SNP T A 0.3974 62 94 0.6595 6.5371152039953628E-01
3L_4734511_SNP G A 0.4038 63 93 0.7737 7.6723671025009299E-01
3L_4734591_SNP T G 0.2013 32 127 0.3459 3.3415629147825965E-01
3L_4734709_SNP T G 0.08861 14 144 0.5979 5.8861321411494960E-01
3L_4734762_SNP T C 0.3885 61 96 0.9556 9.5452380328181818E-01
3L_4734771_SNP C T 0.3924 62 96 0.8237 8.1939722343877675E-01
3L_4734792_SNP T C 0.3226 50 105 0.7246 7.1945085404655218E-01
3L_4734902_SNP A C 0.1049 17 145 0.5215 5.1492640637189768E-01
3L_4734979_SNP G C 0.381 56 91 0.8978 9.0485278216011089E-01
3L_4734982_SNP C T 0.1538 24 132 0.7836 7.7749324218498661E-01
3L_4735000_SNP T G 0.239 38 121 0.2981 2.9128300289812592E-01
3L_4735005_SNP T G 0.1688 26 128 0.7376 7.2900251486253231E-01
3L_4735008_SNP G T 0.3161 49 106 0.05955 5.2746313004853253E-02
3L_4735125_SNP C G 0.2973 44 104 0.5281 5.1261245525300381E-01
3L_4735153_SNP T C 0.05031 8 151 0.4749 4.6542134789262446E-01
3L_4735155_SNP C G 0.05625 9 151 0.2936 2.8343269647550828E-01
3L_4735207_SNP A T 0.1635 26 133 0.9699 9.6925461583883066E-01
3L_4735245_SNP T A 0.1366 22 139 0.04109 3.7424446345758630E-02
3L_4735260_SNP A G 0.1195 19 140 0.04735 4.2714165677347031E-02
3L_4735265_SNP T G 0.0625 10 150 0.2123 2.0281244296199574E-01
3L_4735272_SNP T C 0.1266 20 138 0.06579 5.9295241578028804E-02
3L_4735283_SNP T A 0.4 62 93 0.04464 3.7806769229836300E-02
3L_4735284_SNP A T 0.3822 60 97 0.0145 1.2223739284291456E-02
3L_4735294_SNP C T 0.3742 58 97 0.01241 9.9387092809005741E-03
3L_4735303_SNP G A 0.06211 10 151 0.2088 2.0065246556415606E-01
3L_4735314_SNP A G 0.0625 10 150 0.206 1.9677395820836474E-01
3L_4735319_SNP G T 0.06918 11 148 0.2516 2.4222235245208168E-01
3L_4735328_SNP T C 0.07097 11 144 0.1982 2.0375308827790228E-01
3L_4735333_SNP G A 0.4698 70 79 0.05036 4.6929382902003568E-02
3L_4735335_SNP C T 0.4768 72 79 0.0396 3.7453751178181935E-02
3L_4735343_SNP C A 0.2549 39 114 0.2923 2.8484174701467757E-01
3L_4735348_SNP T G 0.4726 69 77 0.1176 1.1787170469729125E-01
3L_4735350_SNP C T 0.5 72 72 0.06669 5.8534245531169399E-02
3L_4735354_SNP T A 0.4726 69 77 0.1091 1.0454355393312309E-01
3L_4735357_SNP A T 0.07143 11 143 0.2216 2.1637012920050747E-01
3L_4735377_SNP C T 0.4516 70 85 0.1317 1.2036861435132895E-01
3L_4735434_SNP A G 0.3312 51 103 0.32 3.1422671207807884E-01
3L_4735440_SNP A C 0.1304 21 140 0.1289 1.2187167576244418E-01
3L_4735456_SNP A C 0.1572 25 134 0.9871 9.8682924699582653E-01
3L_4735580_SNP T C 0.1266 20 138 0.7158 7.0845362698928138E-01
3L_4735640_SNP A G 0.09434 15 144 0.2046 2.0313523344268014E-01
3L_4735659_SNP A G 0.3043 49 112 0.4706 4.6271704469784924E-01
3L_4735660_SNP A G 0.3101 49 109 0.4675 4.5559547518191956E-01
3L_4735799_SNP A T 0.3205 50 106 0.7486 7.4168265294217584E-01
3L_4735829_SNP G C 0.1195 19 140 0.6433 6.3772032610611729E-01
3L_4735830_SNP A T 0.0679 11 151 0.7661 7.6278552996982274E-01
3L_4735841_SNP A G 0.3272 53 109 0.3332 3.2654937543114515E-01
3L_4735860_SNP G A 0.2125 34 126 0.5855 5.7745517232930732E-01
3L_4735874_SNP A G 0.1173 19 143 0.9801 9.7974803068948557E-01
3L_4735917_SNP G A 0.4591 73 86 0.4103 3.9931047794144936E-01
3L_4735932_SNP T A 0.1304 21 140 0.6723 6.6693777326082837E-01
3L_4736002_SNP T C 0.1728 28 134 0.3139 3.0623312418820525E-01
3L_4736015_SNP A G 0.06832 11 150 0.5172 5.0943717070195471E-01
3L_4736032_SNP G T 0.09554 15 142 0.6932 6.8919655951472147E-01
3L_4736046_SNP A C 0.4268 67 90 0.4854 4.7404531578407527E-01
3L_4736076_SNP G A 0.1739 28 133 0.979 9.7873788429821240E-01
3L_4736085_INS TAT CC 0.06748 11 152 0.8557 8.5425596512847790E-01
3L_4736089_SNP T C 0.3789 61 100 0.6462 6.4028319674081091E-01
3L_4736106_SNP T A 0.3396 54 105 0.8209 8.1800198298067084E-01
3L_4736122_SNP A G 0.2327 37 122 0.4078 4.0084183934088946E-01
3L_4736188_SNP T C 0.1338 21 136 0.8622 8.5867053622327250E-01
3L_4736364_SNP A T 0.1118 18 143 0.5263 5.1839265397499690E-01
3L_4736365_SNP A T 0.1069 17 142 0.333 3.2813957615259526E-01
3L_4736544_SNP A C 0.1613 25 130 0.6865 6.8706769914174814E-01
3L_4736552_SNP A C 0.06618 9 127 0.1754 1.8015829013124529E-01
3L_4736636_SNP G A 0.1625 26 134 0.7241 7.1862540875180603E-01
3L_4736710_SNP A T 0.06962 11 147 0.3248 3.1188621345235612E-01
3L_4736725_SNP A C 0.05556 9 153 0.3477 3.4010296085883562E-01
3L_4736749_SNP C T 0.08075 13 148 0.2889 2.8025214161806600E-01
3L_4736752_SNP A T 0.08696 14 147 0.3646 3.5601280725309414E-01
3L_4736775_SNP T A 0.329 51 104 0.956 9.5472204859116394E-01
3L_4736786_SNP T C 0.05 8 152 0.2866 2.7938241534180552E-01
3L_4736798_SNP T C 0.08125 13 147 0.5377 5.4008762013420886E-01
3L_4736817_SNP C T 0.4241 67 91 0.3614 3.5176058258654208E-01
3L_4736824_SNP A T 0.2532 40 118 0.634 6.3001795873235311E-01
3L_4736835_SNP C T 0.4423 69 87 0.2735 2.6299891865167269E-01
3L_4736852_SNP T G 0.09938 16 145 0.4893 4.8340787970925037E-01
3L_4736855_SNP A G 0.1 16 144 0.4642 4.5689331089824359E-01
3L_4736891_SNP A C 0.09938 16 145 0.3695 3.6071012414160897E-01
3L_4736899_SNP A G 0.4591 73 86 0.9272 9.2570888416671959E-01
3L_4736902_SNP T C 0.1582 25 133 0.2219 2.1354835323562049E-01
3L_4736905_SNP C A 0.2795 45 116 0.4403 4.3315071397778704E-01
3L_4736916_SNP T C 0.07407 12 150 0.5161 5.0977918406410716E-01
3L_4736929_SNP C T 0.3375 54 106 0.3459 3.3613019824474888E-01
3L_4736999_SNP A G 0.1242 20 141 0.482 4.7446478240213130E-01
3L_4737016_SNP C G 0.1049 17 145 0.8027 7.9999202158551841E-01
3L_4737028_SNP G A 0.4286 66 88 0.6455 6.3740492883075628E-01
3L_4737072_SNP A G 0.2342 37 121 0.2373 2.2950671079724039E-01
3L_4737073_SNP T G 0.1313 21 139 0.26 2.5086069747535134E-01
3L_4737220_SNP G C 0.5 79 79 0.7899 7.8563561302780716E-01
3L_4737252_SNP C T 0.06748 11 152 0.8386 8.3735332646917460E-01
3L_4737354_SNP T C 0.06211 10 151 0.2841 2.7776876054480193E-01
3L_4737426_SNP C T 0.1375 22 138 0.09089 8.6794972835381956E-02
3L_4737461_SNP C T 0.216 35 127 0.7356 7.3341070960187182E-01
3L_4737511_SNP G A 0.4747 75 83 0.7064 7.0167240982603118E-01
3L_4737558_SNP G A 0.4868 74 78 0.712 7.0752757595672411E-01
3L_4737566_SNP G A 0.2987 46 108 0.4073 3.9444805183866016E-01
3L_4737656_SNP A G 0.0625 10 150 0.7085 7.0489741408835416E-01
3L_4737660_SNP G A 0.125 20 140 0.53 5.2296952892272008E-01
3L_4737662_SNP A G 0.1304 21 140 0.5375 5.3190349027126627E-01
3L_4737688_SNP A G 0.06211 10 151 0.7268 7.2289477021283322E-01
3L_4737699_SNP G A 0.2236 36 125 0.9138 9.1242699710472930E-01
3L_4737758_SNP C A 0.2638 43 120 0.7296 7.2707527767071833E-01
3L_4737780_SNP T C 0.3478 56 105 0.7144 7.1039690620296170E-01
3L_4737787_SNP T C 0.2346 38 124 0.9947 9.9467951638624907E-01
3L_4737812_SNP G A 0.1801 29 132 0.8058 8.0286392095569570E-01
3L_4737817_SNP T G 0.1321 21 138 0.6564 6.4894045241749188E-01
3L_4737819_SNP C A 0.142 23 139 0.6727 6.6794097484800197E-01
3L_4737820_SNP G A 0.1296 21 141 0.7111 7.0675788122462935E-01
3L_4737848_SNP A T 0.2313 37 123 0.9541 9.5333740876404671E-01
3L_4737849_SNP A C 0.2454 40 123 0.9341 9.3342365305636532E-01
3L_4737856_SNP T G 0.4938 79 81 0.7318 7.3407603448734160E-01
3L_4737859_SNP G A 0.2812 45 115 0.8194 8.1650948634930531E-01
3L_4737864_SNP G T 0.0559 9 152 0.829 8.2641427285842328E-01
3L_4737892_SNP C T 0.3806 59 96 0.9584 9.5723014591852995E-01
3L_4737895_SNP G A 0.3544 56 102 0.7253 7.2011150982059446E-01
3L_4737896_SNP A G 0.3481 55 103 0.7521 7.4744442617050777E-01
3L_4737903_SNP G A 0.06211 10 151 0.8157 8.1297024954717356E-01
3L_4737909_SNP A G 0.3924 62 96 0.9675 9.6689748778882811E-01
3L_4737948_SNP C G 0.478 76 83 0.8438 8.4266824382477468E-01
3L_4737951_SNP A C 0.3355 52 103 0.9876 9.8761638512008953E-01
3L_4738010_SNP G T 0.4521 66 80 0.5192 5.3215215892310908E-01
3L_4738012_SNP C A 0.4314 66 87 0.3619 3.5419388028220911E-01
3L_4738022_SNP T C 0.2484 39 118 0.2953 2.9041049520166140E-01
3L_4738107_SNP C T 0.451 69 84 0.6442 6.3261960250821525E-01
3L_4738120_SNP A G 0.2405 38 120 0.5815 5.7704152164832445E-01
3L_4738128_SNP C A 0.1509 24 135 0.9882 9.8797021152781506E-01
3L_4738164_SNP A C 0.1429 22 132 0.2978 2.9693658776826515E-01
3L_4738234_SNP C G 0.4872 76 80 0.8226 8.1943108457107305E-01
3L_4738248_SNP T C 0.1125 18 142 0.9857 9.8576418439630920E-01
3L_4738278_SNP C T 0.4557 72 86 0.9548 9.5396562210496560E-01
3L_4738302_SNP T C 0.4841 76 81 0.485 4.8210070089126988E-01
3L_4738319_SNP A G 0.08805 14 145 0.4848 4.7842894354468624E-01
3L_4738340_SNP T C 0.1883 29 125 0.9016 8.9993840521894519E-01
3L_4738344_SNP G C 0.2112 34 127 0.968 9.6755150392069889E-01
3L_4738364_SNP A C 0.1911 30 127 0.9087 9.0636920272780253E-01
3L_4738461_SNP C T 0.07975 13 150 0.7009 6.9706582392820282E-01
3L_4738492_SNP G A 0.4937 78 80 0.5517 5.4811710164765970E-01
3L_4738519_SNP T A 0.1062 17 143 0.2879 2.8359116349618774E-01
3L_4738595_SNP A C 0.4345 63 82 0.4315 4.3913892074269723E-01
3L_4738708_SNP G A 0.4379 67 86 0.6821 6.7153319742306539E-01
3L_4738750_SNP A T 0.06135 10 153 0.2271 2.2093733460266873E-01
3L_4738781_SNP G T 0.3092 47 105 0.7255 7.2273089349009800E-01
3L_4738785_SNP G A 0.3137 48 105 0.774 7.6880624996618352E-01
3L_4738821_SNP A T 0.4268 67 90 0.9573 9.5665050850238531E-01
3L_4738858_SNP C T 0.2484 39 118 0.7221 7.1570783362307688E-01
3L_4738873_SNP A G 0.4038 63 93 0.9824 9.8193738627650839E-01
3L_4738901_SNP T C 0.3205 50 106 0.9878 9.8766120803556401E-01
3L_4738929_SNP G A 0.1384 22 137 0.3533 3.4343339397720207E-01
3L_4738937_SNP C T 0.1266 20 138 0.3938 3.8272563465959475E-01
3L_4739088_SNP T A 0.2174 35 126 0.2138 2.0576006579928241E-01
3L_4739093_SNP T C 0.05096 8 149 0.386 3.7449260313134203E-01
3L_4739095_SNP G C 0.05096 8 149 0.6138 6.0832581313659095E-01
3L_4739112_SNP A G 0.2911 46 112 0.3782 3.6553864714780049E-01
3L_4739138_SNP T C 0.3106 50 111 0.8242 8.2466824158439789E-01
3L_4739156_SNP A C 0.05696 9 149 0.2936 2.8279236739831770E-01
3L_4739316_SNP C T 0.1677 26 129 0.2252 2.4173301947533432E-01
3L_4739317_SNP T A 0.4937 78 80 0.1351 1.5147816521803881E-01
3L_4739335_SNP A G 0.08642 14 148 0.3629 3.5506079030704740E-01
3L_4739349_SNP A G 0.2313 37 123 0.1148 1.0904223294693638E-01
3L_4739500_DEL G GGCCA 0.1234 19 135 0.616 6.0777412808213760E-01
3L_4739512_SNP G C 0.271 42 113 0.3472 3.4179262712940917E-01
3L_4739530_SNP A C 0.1699 26 127 0.3936 3.7707378365633293E-01
3L_4739547_SNP A G 0.1824 29 130 0.238 2.2729672713845384E-01
3L_4739587_SNP C G 0.4774 74 81 0.8355 8.3227375796116609E-01
3L_4739624_SNP C G 0.0679 11 151 0.9094 9.0827401528499208E-01
3L_4739648_SNP C G 0.135 22 141 0.9523 9.5164358650899039E-01
3L_4739703_SNP T A 0.2625 42 118 0.4104 4.0341327087229684E-01
3L_4739737_SNP G T 0.2848 45 113 0.5666 5.6224549262163936E-01
3L_4739749_SNP A G 0.465 73 84 0.7865 7.8042147656069516E-01
3L_4739752_SNP G A 0.05488 9 155 0.344 3.3902885992554244E-01
3L_4739775_INS TAAACATAG T 0.1899 30 128 0.6408 6.3312918319445743E-01
3L_4739791_SNP C A 0.1835 29 129 0.7188 7.1308894944036116E-01
3L_4739801_SNP C T 0.2436 38 118 0.3517 3.4891895692183617E-01
3L_4739812_SNP T A 0.2215 35 123 0.7971 7.9253788781353374E-01
3L_4739815_SNP G T 0.2201 35 124 0.7888 7.8474580621896906E-01
3L_4739841_SNP G C 0.1824 27 121 0.9002 8.9810675132787265E-01
3L_4739847_SNP C G 0.1795 28 128 0.4877 4.7894670146024099E-01
3L_4740025_SNP A T 0.0625 10 150 0.4561 4.4838073304123238E-01
3L_4740053_SNP A C 0.06135 10 153 0.6788 6.7571403647979045E-01
3L_4740080_SNP T C 0.05031 8 151 0.6251 6.1715223328760227E-01
3L_4740090_SNP A C 0.1046 16 137 0.8868 8.8283070016291620E-01
3L_4740098_SNP A G 0.2628 41 115 0.615 6.0602538802370143E-01
3L_4740104_SNP A T 0.08025 13 149 0.7456 7.4315014476038765E-01
3L_4740113_SNP T G 0.06098 10 154 0.7333 7.3068921271962939E-01
3L_4740165_SNP A G 0.2152 34 124 0.3468 3.3731176189397205E-01
3L_4740179_SNP G A 0.05063 8 150 0.4346 4.2400951808891496E-01
3L_4740359_SNP A T 0.179 29 133 0.4134 4.0796297671258241E-01
3L_4740363_SNP T C 0.1355 21 134 0.8426 8.3888205195627585E-01
3L_4740366_SNP G C 0.175 28 132 0.3909 3.8256762491384555E-01
3L_4740371_SNP T C 0.2125 34 126 0.4092 4.0109119774818758E-01
3L_4740380_DEL A AGCCATA 0.09317 15 146 0.8696 8.6801620278906633E-01
3L_4740389_SNP A T 0.175 28 132 0.416 4.0783115484215549E-01
3L_4740418_DEL T TTAAA 0.179 29 133 0.4134 4.0796297671258241E-01
3L_4740426_DEL G GGTGGTAGGGAGATAGC 0.1801 29 132 0.4033 3.9677219982971001E-01
3L_4740494_DEL T TA 0.1375 22 138 0.5829 5.7739815054697252E-01
3L_4740550_SNP C T 0.1218 19 137 0.6235 6.1639021194018317E-01
3L_4740639_SNP C T 0.3875 62 98 0.948 9.4713176183414760E-01
3L_4740688_SNP T C 0.3671 58 100 0.9938 9.9365514150222023E-01
3L_4740713_SNP A T 0.216 35 127 0.8964 8.9525172650452844E-01
3L_4740888_SNP T C 0.1975 32 130 0.7976 7.9438669938006101E-01
3L_4740905_SNP T C 0.1963 32 131 0.993 9.9294357006785428E-01
3L_4740942_SNP C G 0.2038 32 125 0.3161 3.0891605738846162E-01
3L_4741044_SNP A C 0.1824 29 130 0.733 7.2810228730765636E-01
3L_4741046_SNP A G 0.1902 31 132 0.7522 7.4898736495219476E-01
3L_4741072_SNP A C 0.1132 18 141 0.3221 3.1574657700294029E-01
3L_4741074_SNP G C 0.3718 58 98 0.5992 5.9263425989894458E-01
3L_4741075_SNP C G 0.3718 58 98 0.5992 5.9263425989894458E-01
3L_4741133_SNP A G 0.1634 25 128 0.8771 8.7198969330246268E-01
3L_4741182_SNP C G 0.3077 48 108 0.438 4.2547302489641214E-01
3L_4741196_SNP T G 0.09375 15 145 0.8031 8.0104313073365585E-01
3L_4741234_SNP G C 0.1677 27 134 0.8617 8.5939194860959367E-01
3L_4741339_SNP A G 0.4259 69 93 0.2446 2.3718253626492913E-01
3L_4741457_SNP T G 0.35 56 104 0.3583 3.5214280425225108E-01
3L_4741472_SNP A G 0.354 57 104 0.4835 4.7503583614267408E-01
3L_4741525_SNP C G 0.3974 62 94 0.2768 2.7746310118974604E-01
3L_4741546_SNP T G 0.09146 15 149 0.8063 8.0432234397952995E-01
3L_4741643_SNP G A 0.481 76 82 0.5783 5.7078934195831343E-01
3L_4741696_SNP A C 0.4125 66 94 0.6623 6.5583177940294646E-01
3L_4741727_SNP G A 0.3416 55 106 0.9252 9.2383453650424907E-01
3L_4741739_SNP C T 0.07407 12 150 0.7801 7.7693208756197363E-01
3L_4741743_SNP T G 0.07975 13 150 0.879 8.7748834606229775E-01
3L_4741841_SNP G C 0.3875 62 98 0.8827 8.8044111001224545E-01
3L_4741865_SNP G A 0.1346 21 135 0.4085 3.9504458176574953E-01
3L_4741886_SNP G A 0.4839 75 80 0.9421 9.4069291712590120E-01
3L_4741889_SNP T C 0.4277 68 91 0.6559 6.4956112949569134E-01
3L_4741896_SNP T G 0.1824 29 130 0.723 7.1782587986179114E-01
3L_4742138_SNP T A 0.3665 59 102 0.9156 9.1397239216286952E-01
3L_4742164_SNP T C 0.3734 59 99 0.9596 9.5897916310878539E-01
3L_4742362_SNP G A 0.0875 14 146 0.6451 6.3958493647242420E-01
3L_4742711_SNP C T 0.07547 12 147 0.2917 2.8174787750605301E-01
3L_4742817_SNP T G 0.05556 9 153 0.398 3.9378777999910797E-01
3L_4742838_SNP A C 0.3987 63 95 0.9538 9.5274883760782891E-01
3L_4743061_SNP C G 0.3875 62 98 0.9993 9.9928228806324326E-01
3L_4743069_SNP G C 0.05488 9 155 0.4882 4.8370358346928077E-01
3L_4743214_SNP A G 0.06748 11 152 0.8066 8.0401080456735330E-01
3L_4743369_SNP C T 0.4012 65 97 0.4851 4.7997190132577949E-01
3L_4743396_SNP T C 0.3416 55 106 0.5974 5.9074600339077210E-01
3L_4743440_SNP T C 0.1481 24 138 0.4562 4.4951669850194453E-01
3L_4743493_SNP C T 0.06748 11 152 0.815 8.1443601581870395E-01
3L_4743499_SNP T C 0.06135 10 153 0.9705 9.7018606910847427E-01
3L_4743520_SNP C T 0.4472 72 89 0.4304 4.2253863046085594E-01
3L_4743860_SNP G A 0.2911 46 112 0.2316 2.2208312904767924E-01
3L_4743862_SNP A G 0.2013 32 127 0.2142 2.0478549151661318E-01
3L_4744110_SNP G T 0.2975 47 111 0.6047 5.9751084896822182E-01
3L_4744145_SNP C T 0.354 57 104 0.5063 4.9873255618183066E-01
3L_4744157_SNP C T 0.354 57 104 0.4172 4.1011140831825621E-01
3L_4744206_SNP C G 0.4873 77 81 0.7026 6.9706555261975689E-01
3L_4744307_SNP C T 0.4118 63 90 0.9844 9.8380786666598796E-01
3L_4744313_SNP C T 0.4 62 93 0.933 9.3103787961493767E-01
3L_4744394_SNP T C 0.4129 64 91 0.8943 8.9137482602534612E-01
3L_4744444_SNP T C 0.4038 63 93 0.786 7.8120008206698932E-01
3L_4744460_SNP C G 0.4966 73 74 0.6535 6.6213486349320938E-01
3L_4744470_SNP A C 0.4236 61 83 0.6553 6.6097244131432586E-01
3L_4744577_SNP G T 0.4286 66 88 0.9331 9.3099813499466999E-01
3L_4744664_SNP G C 0.4331 68 89 0.3708 3.6898994784509698E-01
3L_4744745_SNP A T 0.07407 12 150 0.9631 9.6256886508846196E-01
3L_4744969_SNP T G 0.4968 77 78 0.5035 4.9076706255056302E-01
3L_4745113_SNP T C 0.4908 80 83 0.3441 3.3804948417543779E-01
3L_4745207_SNP A C 0.4783 77 84 0.9628 9.6222234256766337E-01
3L_4745261_SNP C T 0.4625 74 86 0.8966 8.9445031832777455E-01
3L_4745279_SNP T C 0.4161 67 94 0.9723 9.7182510797625055E-01
3L_4745284_SNP A T 0.4625 74 86 0.938 9.3686627185433868E-01
3L_4745294_SNP T C 0.4898 72 75 0.9613 9.6078279261089350E-01
3L_4745296_SNP G A 0.4966 73 74 0.7347 7.3827971389956959E-01
3L_4745311_SNP A G 0.4654 74 85 0.8559 8.5377629532434973E-01
3L_4745319_SNP T A 0.4596 74 87 0.9727 9.7219490079072057E-01
3L_4745350_SNP G A 0.4747 75 83 0.9292 9.2745230899711129E-01
3L_4745352_SNP T C 0.4658 75 86 0.9993 9.9927349927331655E-01
3L_4745355_SNP A C 0.4691 76 86 0.9456 9.4476113033975395E-01
3L_4745359_SNP A T 0.4562 73 87 0.9455 9.4428391777222809E-01
3L_4745400_SNP A G 0.4813 77 83 0.9454 9.4430460358486457E-01
3L_4745401_SNP C T 0.3975 64 97 0.9686 9.6800107208806252E-01
3L_4745413_SNP C G 0.434 69 90 0.8002 7.9573952728710817E-01
3L_4745414_SNP C G 0.4777 75 82 0.9266 9.2457201070636508E-01
3L_4745577_SNP G C 0.3522 56 103 0.7556 7.5070919370675537E-01
3L_4745616_SNP T A 0.06369 10 147 0.6733 6.6546877996865805E-01
3L_4745625_SNP T C 0.1419 22 133 0.3714 3.6950304747702256E-01
3L_4745639_SNP G T 0.1603 25 131 0.1535 1.4437376773696387E-01
3L_4745771_SNP T A 0.1698 27 132 0.8681 8.6593087856469797E-01
3L_4745843_INS CCC C 0.09091 14 140 0.9752 9.7514961487933094E-01
3L_4746031_SNP A C 0.1043 17 146 0.5848 5.7982501984698209E-01
3L_4746331_SNP C T 0.2 32 128 0.7675 7.6380588495928148E-01
3L_4746356_INS TT T 0.3333 47 94 0.9203 9.1869467637486346E-01
3L_4746692_SNP A G 0.1 16 144 0.09205 8.7376577032475811E-02
3L_4746807_SNP C T 0.325 52 108 0.8324 8.2960878170160179E-01
3L_4746808_SNP C T 0.1118 18 143 0.2775 2.7029335341603922E-01
3L_4746815_SNP G A 0.1288 21 142 0.5394 5.3436025023127676E-01
3L_4746821_SNP A T 0.09494 15 143 0.5076 5.0012810738638058E-01
3L_4746875_INS AA A 0.2911 46 112 0.3461 3.3801247350124175E-01
3L_4746911_SNP G T 0.3101 49 109 0.263 2.5696791933931806E-01
3L_4746916_SNP G T 0.2138 34 125 0.4601 4.5472697059579470E-01
3L_4746917_SNP T G 0.09434 15 144 0.6721 6.6454604277373175E-01
3L_4747009_SNP C T 0.1899 30 128 0.6584 6.5312694445606323E-01
3L_4747029_SNP G A 0.1125 18 142 0.8227 8.1878299466306548E-01
3L_4747214_SNP G A 0.1234 19 135 0.8897 8.8578327381749256E-01
3L_4747239_SNP T G 0.07692 11 132 0.8389 8.2785562338494856E-01
3L_4747337_SNP G A 0.1056 17 144 0.6659 6.6010990212063492E-01
3L_4747342_INS GCG G 0.08228 13 145 0.7124 7.0474711935656764E-01
3L_4747593_SNP A T 0.4188 67 93 0.474 4.6594722695027990E-01
3L_4747597_SNP G A 0.4375 70 90 0.5719 5.6424014556085567E-01
3L_4747605_SNP A G 0.4375 70 90 0.5999 5.9249050424312222E-01
3L_4747608_SNP T C 0.4437 71 89 0.5806 5.7310723636701466E-01
3L_4747616_SNP T G 0.4557 72 86 0.6457 6.4062256413982321E-01
3L_4747642_SNP C T 0.441 71 90 0.5115 5.0427233721685405E-01
3L_4747649_SNP C A 0.4395 69 88 0.5734 5.6566062437561526E-01
3L_4747654_SNP A C 0.4494 71 87 0.555 5.4536544133997644E-01
3L_4747658_SNP A G 0.443 70 88 0.4698 4.6002603510337947E-01
3L_4747733_SNP A G 0.1056 17 144 0.2034 1.9545602920014593E-01
3L_4747737_SNP A C 0.481 76 82 0.07372 6.8004771091475361E-02
3L_4747741_SNP G A 0.475 76 84 0.04009 3.7140675256255890E-02
3L_4747748_SNP G C 0.4717 75 84 0.04387 4.0759180263559631E-02
3L_4747783_SNP T C 0.362 59 104 0.06828 6.4635299738855054E-02
3L_4747833_SNP C A 0.4906 78 81 0.04971 4.5569172170314982E-02
3L_4747851_SNP G C 0.4717 75 84 0.06899 6.4828207057033793E-02
3L_4747866_SNP C A 0.2671 43 118 0.4217 4.1774531152081573E-01
3L_4747907_SNP T C 0.08696 14 147 0.5606 5.5332010596245995E-01
3L_4747914_SNP T G 0.118 19 142 0.4386 4.3045074444153841E-01
3L_4748161_DEL A AA 0.06918 11 148 0.7327 7.2698715614590181E-01
3L_4748214_SNP G A 0.283 45 114 0.2664 2.5724877259407786E-01
3L_4748323_SNP A G 0.1447 23 136 0.3191 3.0730066351929963E-01
3L_4748333_SNP C G 0.3789 61 100 0.3351 3.2757361696417264E-01
3L_4748359_SNP A G 0.1132 18 141 0.3004 2.9017034002407049E-01
3L_4748406_SNP T G 0.1491 24 137 0.3326 3.2699218947584041E-01
3L_4748409_SNP T C 0.425 68 92 0.2952 2.8526330308867698E-01
3L_4748422_SNP T A 0.1739 28 133 0.4489 4.4199518303329521E-01
3L_4748466_SNP A C 0.3665 59 102 0.8021 7.9898406840246661E-01
3L_4748485_SNP T C 0.391 61 95 0.5403 5.3946781783465192E-01
3L_4748506_SNP C T 0.4313 69 91 0.2358 2.2546846328132630E-01
3L_4748602_SNP C T 0.4013 63 94 0.6816 6.7383213450155888E-01
3L_4748618_SNP T C 0.4076 64 93 0.8203 8.1554456638283013E-01
3L_4748748_SNP C T 0.3786 53 87 0.5133 4.9926159800032921E-01
3L_4749002_SNP A G 0.3694 58 99 0.9979 9.9790728611763713E-01
3L_4749048_SNP G A 0.05521 9 154 0.9211 9.2008326477145963E-01
3L_4749209_SNP G C 0.4076 64 93 0.8872 8.8420601357548034E-01
3L_4749220_SNP G A 0.4534 73 88 0.7415 7.3759825194925899E-01
3L_4749286_SNP C A 0.08075 13 148 0.7278 7.2407980466338828E-01
3L_4749344_SNP C T 0.4688 75 85 0.875 8.7276922498252596E-01
3L_4749347_SNP C T 0.4177 66 92 0.9185 9.1651373928446445E-01
3L_4749374_SNP A G 0.4713 74 83 0.8868 8.8377311174291395E-01
3L_4749411_SNP C T 0.4904 77 80 0.968 9.6731951836800878E-01
3L_4749428_SNP T C 0.4562 73 87 0.9498 9.4895960521867573E-01
3L_4749430_SNP A T 0.481 76 82 0.8029 7.9875193220001162E-01
3L_4749608_SNP T A 0.1625 26 134 0.3555 3.4814967406189079E-01
3L_4749642_SNP T C 0.1562 25 135 0.5008 4.9556921884045635E-01
3L_4749833_SNP A G 0.4286 69 92 0.8763 8.7447418883933858E-01
3L_4749951_SNP T G 0.3987 61 92 0.9973 9.9721912946505986E-01
3L_4750003_SNP T A 0.1562 25 135 0.3743 3.6407958027855325E-01
3L_4750006_SNP T A 0.05556 9 153 0.4952 4.8853242816590670E-01
3L_4750053_SNP C T 0.2201 35 124 0.2841 2.7373841829000023E-01
3L_4750131_SNP C A 0.07453 12 149 0.8186 8.1533272462403206E-01
3L_4750309_SNP C G 0.1875 30 130 0.2013 1.9832757978104221E-01
3L_4750350_DEL T TCCTGGTT 0.1364 21 133 0.6676 6.5886430265918738E-01
3L_4750527_SNP G T 0.175 28 132 0.9767 9.7635570133629546E-01
3L_4750548_SNP T G 0.09434 15 144 0.4548 4.4537875893154844E-01
3L_4750614_SNP A G 0.2687 43 117 0.1781 1.7027637121870565E-01
3L_4750823_SNP T C 0.179 29 133 0.6185 6.1339241089351337E-01
3L_4750825_SNP C T 0.1429 23 138 0.2755 2.6787471306222899E-01
3L_4750840_SNP G A 0.3462 54 102 0.7615 7.5514669421882030E-01
3L_4750848_SNP A G 0.1847 29 128 0.5637 5.5385653469368823E-01
3L_4750850_SNP G T 0.3289 50 102 0.8076 8.0244709690962324E-01
3L_4750899_SNP A G 0.3438 55 105 0.704 6.9933416996236342E-01
3L_4750900_SNP A C 0.142 23 139 0.3378 3.3111410248770767E-01
3L_4750908_SNP C A 0.3396 54 105 0.6987 6.9307072671253844E-01
3L_4750914_SNP A T 0.1296 21 141 0.3842 3.7760802063665500E-01
3L_4750920_SNP A G 0.1911 30 127 0.8223 8.1914495253948871E-01
3L_4750921_SNP A T 0.3438 55 105 0.704 6.9933416996236342E-01
3L_4750926_INS TT T 0.1887 30 129 0.7993 7.9565035039552401E-01
3L_4750929_INS AAATATTTGG A 0.1887 30 129 0.7993 7.9565035039552401E-01
3L_4750930_SNP T C 0.1304 21 140 0.4005 3.9390068338483541E-01
3L_4750941_SNP A T 0.1899 30 128 0.6444 6.3723885285833082E-01
3L_4750953_SNP T A 0.1911 30 127 0.4887 4.8929847904122592E-01
3L_4750963_DEL T TCAT 0.1938 31 129 0.6363 6.3063808894993878E-01
3L_4750971_SNP T C 0.3354 53 105 0.7634 7.5834861357379790E-01
3L_4750973_SNP T A 0.1288 21 142 0.3952 3.8941625614383968E-01
3L_4750974_SNP C T 0.2013 32 127 0.6928 6.8699813775567442E-01
3L_4750978_SNP A C 0.1875 30 130 0.6057 5.9966341400897072E-01
3L_4750990_INS AACAA C 0.1835 29 129 0.7312 7.2608001095460528E-01
3L_4751169_SNP A C 0.3269 51 105 0.7729 7.6618515369758722E-01
3L_4751301_SNP C T 0.06369 10 147 0.4938 4.8199756831118612E-01
3L_4751636_SNP A G 0.0641 10 146 0.8746 8.7165358830370110E-01
3L_4751644_INS G GATCCAGCGG 0.4191 57 79 0.9178 9.1441333663875635E-01
3L_4751647_SNP T C 0.3439 54 103 0.3316 3.2200682280747672E-01
3L_4751652_SNP G A 0.3529 54 99 0.3757 3.6553228883880484E-01
3L_4751666_SNP A G 0.3125 50 110 0.4959 4.8831866571722526E-01
3L_4751680_SNP G C 0.2075 33 126 0.07817 9.0176501972516587E-02
3L_4751692_SNP T C 0.07453 12 149 0.0395 4.8929971143692241E-02
3L_4751863_SNP G A 0.06135 10 153 0.6772 6.7350785907259836E-01
3L_4751978_SNP A C 0.1146 18 139 0.2988 2.9634824375622448E-01
3L_4752227_SNP A G 0.0875 14 146 0.695 6.8889932907612383E-01
3L_4752282_SNP T G 0.09434 15 144 0.8927 8.9016733652180724E-01
3L_4752310_SNP T C 0.09259 15 147 0.9805 9.8013889276936361E-01
3L_4752325_SNP A G 0.08589 14 149 0.9856 9.8540721439306289E-01
3L_4752333_SNP C A 0.08642 14 148 0.9649 9.6502471088593755E-01
3L_4752353_INS AA A 0.07006 11 146 0.3566 3.4976861827526162E-01
3L_4752452_SNP C A 0.0679 11 151 0.4784 4.7158287276353816E-01
3L_4752577_SNP C G 0.1447 23 136 0.5583 5.5771966453267607E-01
3L_4752673_SNP G T 0.3129 51 112 0.9932 9.9315195248748944E-01
3L_4752721_SNP A G 0.3129 51 112 0.6415 6.3716489990457459E-01
3L_4753187_SNP C A 0.06135 10 153 0.4367 4.3073619449008604E-01
3L_4753376_SNP G A 0.2284 37 125 0.1003 1.0259149876360729E-01
3L_4753415_SNP T C 0.0559 9 152 0.6077 6.0470357720812884E-01
3L_4753418_SNP C T 0.0559 9 152 0.6077 6.0470357720812884E-01
3L_4753660_SNP C T 0.1132 18 141 0.5043 4.9435171281729240E-01
3L_4753835_SNP C G 0.4051 64 94 0.4862 4.7639199976312196E-01
3L_4754070_SNP T C 0.1258 20 139 0.8329 8.2909600051730803E-01
3L_4754115_SNP T C 0.1384 22 137 0.8587 8.5643970836866745E-01
3L_4754394_SNP C T 0.1384 22 137 0.6648 6.6733405355697939E-01
3L_4754555_SNP C T 0.05806 9 146 0.8568 8.5282739811959385E-01
3L_4754783_SNP A T 0.2547 41 120 0.6063 6.0676302158010431E-01
3L_4754795_DEL G GACATTTCCTAAACATATATTTTC 0.08333 13 143 0.5396 5.2925695203796785E-01
3L_4754808_SNP A C 0.4203 58 80 0.4063 3.7477111884442793E-01
3L_4754826_SNP G T 0.4733 71 79 0.3646 3.6400762197659076E-01
3L_4754831_SNP T A 0.4904 77 80 0.44 4.2794398001007128E-01
3L_4754834_SNP C A 0.4904 77 80 0.562 5.6170312770512421E-01
3L_4754836_SNP T A 0.1812 29 131 0.1414 1.3301552032075914E-01
3L_4754837_SNP A T 0.1863 30 131 0.1266 1.1959148857149071E-01
3L_4754927_SNP C T 0.2975 47 111 0.4508 4.4098775653439448E-01
3L_4754947_SNP T G 0.3418 54 104 0.6493 6.4297332738257884E-01
3L_4754959_SNP T A 0.3333 52 104 0.4638 4.6129121765067949E-01
3L_4754973_SNP G A 0.2893 46 113 0.3463 3.3677906160018289E-01
3L_4754984_SNP C T 0.3226 50 105 0.7054 7.0305425524633924E-01
3L_4755038_SNP T C 0.06875 11 149 0.8338 8.3071232194780542E-01
3L_4755311_SNP A G 0.3797 60 98 0.4835 4.7872953248358074E-01
3L_4755421_SNP C G 0.1572 25 134 0.9709 9.7047908884689082E-01
3L_4755610_SNP C A 0.4013 63 94 0.8193 8.1468219993295843E-01
3L_4755638_SNP G C 0.08537 14 150 0.4227 4.1785818892351922E-01
3L_4755646_SNP C T 0.08589 14 149 0.4259 4.1964613641462312E-01
3L_4755648_SNP G T 0.07975 13 150 0.4578 4.5184964402815864E-01
3L_4755656_SNP T C 0.2687 43 117 0.7153 7.0964585024026561E-01
3L_4755765_SNP C T 0.3 48 112 0.9997 9.9968359732593470E-01
3L_4755831_SNP A G 0.2436 38 118 0.5258 5.2437673995386513E-01
3L_4755844_SNP T A 0.2327 37 122 0.4941 4.8479127684208267E-01
3L_4755848_SNP C T 0.2484 39 118 0.3993 3.9767699593773431E-01
3L_4755900_SNP G T 0.4713 74 83 0.6517 6.4370345291646258E-01
3L_4755979_SNP C G 0.1739 28 133 0.6318 6.2881598032064279E-01
3L_4756025_SNP T A 0.2152 34 124 0.4375 4.2537814425200771E-01
3L_4756031_SNP G A 0.4906 78 81 0.7732 7.6783594088380036E-01
3L_4756035_SNP T A 0.4808 75 81 0.9232 9.2111103539210037E-01
3L_4756038_SNP T A 0.4872 76 80 0.7141 7.0672451095996869E-01
3L_4756044_SNP A G 0.4839 75 80 0.608 6.0539861074513790E-01
3L_4756076_SNP T G 0.4839 75 80 0.5891 6.1519707919909461E-01
3L_4756088_SNP T A 0.4935 76 78 0.5742 6.0570282552573118E-01
3L_4756099_SNP A C 0.4771 73 80 0.9415 9.3927136125013033E-01
3L_4756107_SNP C A 0.4967 76 77 0.7242 7.3798978189440390E-01
3L_4756117_SNP A T 0.5 78 78 0.654 6.7353254790681016E-01
3L_4756118_SNP C G 0.2125 34 126 0.5742 5.6588585793968216E-01
3L_4756120_SNP T A 0.4936 77 79 0.7138 7.3031831064830333E-01
3L_4756126_SNP A G 0.4968 78 79 0.7556 7.7112603535222712E-01
3L_4756132_SNP T A 0.475 76 84 0.5053 4.9710579021410073E-01
3L_4756155_SNP C T 0.4936 77 79 0.4414 4.7018665198911558E-01
3L_4756281_SNP T C 0.366 56 97 0.462 4.4914039232990510E-01
3L_4756290_SNP G T 0.4304 68 90 0.7047 6.9716363304459339E-01
3L_4756340_DEL A AA 0.3537 52 95 0.9546 9.5533958279653319E-01
3L_4756483_SNP A G 0.08125 13 147 0.7852 7.8189232748836557E-01
3L_4756573_SNP A C 0.09938 16 145 0.6316 6.2709356453339082E-01
3L_4756829_SNP T A 0.4545 70 84 0.7869 7.9990969257304056E-01
3L_4756836_SNP A G 0.4868 74 78 0.8019 8.1397628646963716E-01
3L_4756860_DEL C GG 0.2062 33 127 0.7863 7.8213578493415481E-01
3L_4756863_SNP G C 0.2062 33 127 0.7863 7.8213578493415481E-01
3L_4756865_MNP CAG ATC 0.2112 34 127 0.7598 7.5585321376635006E-01
3L_4756871_SNP G T 0.2025 32 126 0.7389 7.3287063936174024E-01
3L_4756875_SNP G T 0.1962 31 127 0.5967 5.8756336165859779E-01
3L_4756876_SNP A T 0.2062 33 127 0.8212 8.1775300712936894E-01
3L_4756877_DEL C CCCCGCCCTCGATTT 0.2112 34 127 0.7598 7.5585321376635006E-01
3L_4756893_SNP G T 0.2013 32 127 0.7266 7.2058668683093918E-01
3L_4756924_SNP T A 0.4747 75 83 0.8747 8.7135732872000249E-01
3L_4756953_INS TATTATATATAT T 0.05 8 152 0.1461 1.3941227615181828E-01
3L_4756956_SNP T A 0.08537 14 150 0.7299 7.2724424903780016E-01
3L_4757014_SNP G A 0.4214 67 92 0.5782 5.7009490172355859E-01
3L_4757116_SNP T C 0.4684 74 84 0.3567 3.4360547215919501E-01
3L_4757124_SNP T C 0.1006 16 143 0.5382 5.2964229157719245E-01
3L_4757190_SNP T C 0.451 69 84 0.79 7.8249959510994116E-01
3L_4757213_SNP C T 0.4654 74 85 0.9028 9.0074047607483754E-01
3L_4757223_SNP A G 0.4717 75 84 0.9016 8.9944599002760017E-01
3L_4757238_SNP C G 0.4654 74 85 0.9128 9.1080028222913667E-01
3L_4757264_SNP G A 0.462 73 85 0.9519 9.5065825189367248E-01
3L_4757287_SNP G T 0.4459 70 87 0.7704 7.6499860125821528E-01
3L_4757290_SNP C A 0.4494 71 87 0.8392 8.3578308918411393E-01
3L_4757307_SNP A G 0.4395 69 88 0.8271 8.2291099009426039E-01
3L_4757314_SNP T A 0.4351 67 87 0.8727 8.6915458946008628E-01
3L_4757396_SNP C T 0.08075 13 148 0.2408 2.3226009783824864E-01
3L_4757398_DEL A AA 0.1465 23 134 0.5158 5.0922761323779420E-01
3L_4757405_SNP C T 0.1698 27 132 0.5095 5.0272077146823846E-01
3L_4757430_SNP T A 0.25 40 120 0.5146 5.1116385136090359E-01
3L_4757458_SNP G T 0.2405 38 120 0.1096 1.0488673148317185E-01
3L_4757652_SNP G A 0.2298 37 124 0.4486 4.4201692496274170E-01
3L_4757803_SNP C T 0.08537 14 150 0.5183 5.1399964511733243E-01
3L_4757853_SNP T A 0.08025 13 149 0.5438 5.3728219822702838E-01
3L_4757923_SNP C T 0.09259 15 147 0.2811 2.7425026013985743E-01
3L_4757926_SNP C T 0.09259 15 147 0.2811 2.7425026013985743E-01
3L_4757930_SNP C T 0.05521 9 154 0.1345 1.3010094460258337E-01
3L_4757942_SNP A G 0.09877 16 146 0.2938 2.8684092997117605E-01
3L_4757967_SNP A G 0.1195 19 140 0.2257 2.1639563080074042E-01
3L_4758014_SNP G C 0.09877 16 146 0.2938 2.8684092997117605E-01
3L_4758037_SNP T C 0.1938 31 129 0.04584 4.1342916598666388E-02
3L_4758076_SNP A G 0.3038 48 110 0.4202 4.0849629276775679E-01
3L_4758238_SNP T A 0.1258 20 139 0.5278 5.1952663552589196E-01
3L_4758283_SNP T C 0.08642 14 148 0.1708 1.6441573995384362E-01
3L_4758292_SNP A G 0.284 46 116 0.4074 3.9977048826746531E-01
3L_4758419_SNP C T 0.08589 14 149 0.7885 7.8572548445105506E-01
3L_4758420_SNP T A 0.1718 28 135 0.9869 9.8669817236605828E-01
3L_4758427_SNP A C 0.07453 12 149 0.2731 2.7373811575624807E-01
3L_4758443_SNP A G 0.1481 24 138 0.8981 8.9654403129169336E-01
3L_4758449_SNP A C 0.07975 13 150 0.5498 5.4491431073171093E-01
3L_4758450_SNP G T 0.07975 13 150 0.718 7.1444127229337828E-01
3L_4758451_SNP C A 0.07975 13 150 0.718 7.1444127229337828E-01
3L_4758452_INS TGTGG T 0.08075 13 148 0.7155 7.1019789171199865E-01
3L_4758457_DEL A CC 0.08075 13 148 0.7155 7.1019789171199865E-01
3L_4758460_INS CTGTGGTTTAAGC C 0.05769 9 147 0.5173 5.0531953044131017E-01
3L_4758480_SNP G T 0.08025 13 149 0.8919 8.9088944511201562E-01
3L_4758516_SNP G A 0.1333 20 130 0.9881 9.8782023294991106E-01
3L_4758519_SNP G A 0.1772 28 130 0.9846 9.8420492293388639E-01
3L_4758543_SNP A T 0.1572 25 134 0.7527 7.4979195817664324E-01
3L_4758545_SNP A G 0.1667 27 135 0.8973 8.9577922466702065E-01
3L_4758547_SNP T A 0.1625 26 134 0.8773 8.7559305431135115E-01
3L_4758548_SNP T A 0.1625 26 134 0.8807 8.7906810753232889E-01
3L_4758550_SNP A G 0.1076 17 141 0.674 6.6959705973923089E-01
3L_4758600_SNP T G 0.05806 9 146 0.6382 6.3696822287957466E-01
3L_4758671_SNP T A 0.05128 8 148 0.7665 7.6009420963794561E-01
3L_4758725_SNP T G 0.06211 10 151 0.02128 1.8960693318401424E-02
3L_4758728_SNP A C 0.06289 10 149 0.02145 1.9532711050113279E-02
3L_4758827_SNP C G 0.08228 13 145 0.8274 8.2579169648226181E-01
3L_4758897_SNP C A 0.3013 47 109 0.5936 5.9233282949624533E-01
3L_4758929_SNP A C 0.08025 13 149 0.6416 6.3654982564192653E-01
3L_4758945_SNP G A 0.3704 60 102 0.6739 6.7013579269902790E-01
3L_4759025_SNP A T 0.2062 33 127 0.2898 2.8148281085823712E-01
3L_4759032_SNP A T 0.2327 37 122 0.5614 5.5357440662133284E-01
3L_4759065_SNP A G 0.06173 10 152 0.09689 9.2867906240622800E-02
3L_4759070_SNP G A 0.3503 55 102 0.9654 9.6452824797037606E-01
3L_4759212_SNP T A 0.07362 12 151 0.03028 2.8148806180451347E-02
3L_4759213_SNP T C 0.3161 49 106 0.8542 8.4992807680441651E-01
3L_4759270_SNP A T 0.1173 19 143 0.2472 2.4057272251593953E-01
3L_4759272_SNP A G 0.3648 58 101 0.931 9.2963249215706156E-01
3L_4759293_SNP A T 0.2342 37 121 0.3556 3.4482732395041338E-01
3L_4759352_SNP G A 0.2857 46 115 0.3579 3.5142730056223848E-01
3L_4759440_SNP G A 0.3125 50 110 0.0338 3.0727639798918627E-02
3L_4759447_SNP T C 0.3121 49 108 0.03998 3.6853699913794377E-02
3L_4759574_SNP C T 0.3141 49 107 0.2061 1.9624784820573893E-01
3L_4759593_SNP G A 0.2422 39 122 0.4992 4.9332965842415966E-01
3L_4759624_SNP G A 0.1118 18 143 0.0963 9.0645596801440909E-02
3L_4759625_SNP T C 0.3032 47 108 0.2704 2.6719341207650105E-01
3L_4759639_SNP A G 0.4313 69 91 0.1093 1.0386203559024287E-01
3L_4759650_SNP T C 0.4383 71 91 0.1099 1.0619556740189851E-01
3L_4759671_SNP A C 0.3822 60 97 0.7145 7.0722291253235969E-01
3L_4759676_DEL C CC 0.3469 51 96 0.266 2.8951149896679795E-01
3L_4759678_SNP T A 0.1098 18 146 0.4917 4.8835665203453860E-01
3L_4759695_SNP T G 0.1098 18 146 0.3439 3.3874455098328449E-01
3L_4759708_SNP A G 0.3812 61 99 0.7413 7.3819820770685807E-01
3L_4759743_SNP T C 0.3913 63 98 0.6805 6.7592776469713534E-01
3L_4759820_SNP T C 0.451 69 84 0.8828 8.7889624587574744E-01
3L_4759837_SNP A G 0.3376 53 104 0.3355 3.2691405969792764E-01
3L_4759901_SNP A G 0.2994 47 110 0.4073 3.9474533137975742E-01
3L_4760011_SNP A G 0.1605 26 136 0.2465 2.4048999110751579E-01
3L_4760014_SNP C T 0.1615 26 135 0.2525 2.4517771567982261E-01
3L_4760041_SNP A C 0.1835 29 129 0.7648 7.6351323344378585E-01
3L_4760065_SNP G A 0.1429 23 138 0.117 1.1105507274489601E-01
3L_4760067_SNP C T 0.1429 23 138 0.117 1.1105507274489601E-01
3L_4760084_SNP T C 0.1384 22 137 0.1588 1.5059737069323953E-01
3L_4760132_SNP T C 0.3665 59 102 0.1755 1.7197982555620939E-01
3L_4760143_SNP C T 0.135 22 141 0.23 2.2401351319877172E-01
3L_4760187_SNP T G 0.05556 9 153 0.06683 6.5394865860428808E-02
3L_4760377_SNP C T 0.3082 49 110 0.3074 2.9909612555186171E-01
3L_4760489_SNP A G 0.118 19 142 0.7942 7.9120052937753005E-01
3L_4761058_SNP T G 0.1 16 144 0.7402 7.3667960766899299E-01
3L_4761174_SNP A C 0.06832 11 150 0.8976 8.9633165559235073E-01
3L_4761284_INS GGCGAGGAGCAG G 0.142 23 139 0.41 4.0268867710307554E-01
3L_4761286_SNP T A 0.1375 22 138 0.3273 3.1685544970489710E-01
3L_4761388_SNP A T 0.1358 22 140 0.5295 5.2448167611218632E-01
3L_4761460_SNP G A 0.1358 22 140 0.4868 4.8471268578955617E-01
3L_4761492_SNP G T 0.0679 11 151 0.7152 7.1203362121724667E-01
3L_4761549_SNP A C 0.1258 20 139 0.7521 7.5141549568464472E-01
3L_4761586_SNP A T 0.1104 18 145 0.7937 7.9219907949442059E-01
3L_4761601_INS TTCTACCCAGCACCCT T 0.1548 24 131 0.9613 9.6041475305097190E-01
3L_4761636_SNP C T 0.06832 11 150 0.6858 6.8232047256771922E-01
3L_4761656_SNP C G 0.08075 13 148 0.439 4.3179031018384406E-01
3L_4761672_SNP C T 0.2037 33 129 0.3563 3.5014747557585135E-01
3L_4761775_SNP C T 0.1296 21 141 0.4414 4.3866191540383837E-01
3L_4761776_SNP C T 0.1288 21 142 0.2674 2.6146536631045991E-01
3L_4761779_SNP C T 0.07927 13 151 0.7116 7.0870581838297819E-01
3L_4761793_SNP A C 0.09877 16 146 0.4904 4.8378336043833370E-01
3L_4761932_SNP A G 0.2112 34 127 0.4384 4.3388150689815308E-01
3L_4761974_SNP C G 0.1739 28 133 0.3293 3.2138247865127467E-01
3L_4761989_SNP T G 0.1227 20 143 0.3694 3.6304049004806882E-01
3L_4761993_SNP G C 0.1173 19 143 0.3224 3.1468379023514303E-01
3L_4762118_SNP G A 0.2893 46 113 0.2968 2.9087957186004332E-01
3L_4762123_SNP T C 0.1524 25 139 0.6033 5.9985902042433681E-01
3L_4762125_SNP A T 0.128 21 143 0.1355 1.3141833086101273E-01
3L_4762195_DEL T GGAATTTATATTAA 0.07453 12 149 0.6946 6.9181343104735449E-01
3L_4762359_SNP T A 0.09259 15 147 0.9833 9.8302405589261310E-01
3L_4762366_SNP A C 0.09877 16 146 0.9024 9.0079508842908806E-01
3L_4762396_INS GGAAAAG G 0.06475 9 130 0.7478 7.5536616761289455E-01
3L_4762401_SNP A G 0.1091 18 147 0.9906 9.9058182079128287E-01
3L_4762417_SNP C G 0.06748 11 152 0.9559 9.5536541912504325E-01
3L_4762505_SNP C A 0.09202 15 148 0.7577 7.5497480039124021E-01
3L_4762549_SNP T C 0.0559 9 152 0.5087 5.0426049307088083E-01
3L_4762759_SNP A T 0.06875 11 149 0.7874 7.8303676238510844E-01
3L_4762832_SNP T A 0.1472 24 139 0.9456 9.4507226490252727E-01
3L_4762929_SNP G A 0.4277 68 91 0.2906 2.9844456803807173E-01
3L_4762930_SNP T G 0.4286 69 92 0.1588 1.6389135076755335E-01
3L_4762933_SNP T A 0.4286 69 92 0.1548 1.6169248126374436E-01
3L_4762960_SNP A T 0.4506 73 89 0.2229 2.1730143742919295E-01
3L_4762961_SNP G A 0.4506 73 89 0.1462 1.5094380517670292E-01
3L_4762968_SNP G A 0.4416 68 86 0.1861 1.7597507150973801E-01
3L_4762998_SNP T G 0.4437 67 84 0.2263 2.0900999046747748E-01
3L_4763005_SNP T A 0.4591 73 86 0.2234 2.1463938837088170E-01
3L_4763019_SNP G A 0.4591 73 86 0.2862 2.7637965220742000E-01
3L_4763024_SNP A T 0.465 73 84 0.2493 2.3816075981944440E-01
3L_4763045_SNP C T 0.3718 58 98 0.1489 1.4012340544584856E-01
3L_4763061_SNP T C 0.3425 50 96 0.02626 2.3943696042235608E-02
3L_4763071_SNP A C 0.2537 34 100 0.07296 6.2170433132516106E-02
3L_4763072_SNP C A 0.2701 37 100 0.111 1.0920829251912012E-01
3L_4763075_SNP T G 0.3022 42 97 0.2682 2.5662236236971203E-01
3L_4763077_SNP A G 0.3235 44 92 0.3291 2.9703260552899768E-01
3L_4763082_SNP C A 0.3487 53 99 0.2865 2.7374134190705213E-01
3L_4763096_SNP A G 0.3913 63 98 0.2002 1.9327087508518748E-01
3L_4763106_SNP T C 0.4125 66 94 0.1316 1.2402002710873594E-01
3L_4763197_SNP C T 0.3459 55 104 0.6952 6.9011438645463730E-01
3L_4763212_DEL T TGTT 0.2973 44 104 0.9523 9.5395852607078579E-01
3L_4763301_SNP T G 0.1875 30 130 0.7295 7.2561458670671586E-01
3L_4763328_DEL A AA 0.38 57 93 0.194 1.8203859306791059E-01
3L_4763665_SNP C G 0.0875 14 146 0.4294 4.2113051784382405E-01
3L_4763749_SNP G T 0.06173 10 152 0.7997 7.9678062990870868E-01
3L_4764020_SNP C A 0.08125 13 147 0.09633 9.1887725042506085E-02
3L_4764158_SNP G A 0.07975 13 150 0.3455 3.3937185240085066E-01
3L_4764174_SNP T G 0.05556 9 153 0.8629 8.6093440448430758E-01
3L_4764183_INS GTG G 0.05556 9 153 0.8629 8.6093440448430758E-01
3L_4764371_SNP T C 0.09202 15 148 0.1492 1.4409955925754825E-01
3L_4764395_SNP T C 0.09877 16 146 0.2531 2.4565754532501527E-01
3L_4764402_SNP C G 0.09259 15 147 0.1563 1.5101165047798371E-01
3L_4764407_SNP C G 0.09259 15 147 0.1523 1.4593408545741060E-01
3L_4764411_SNP A G 0.07407 12 150 0.192 1.8553259463180038E-01
3L_4764629_SNP T A 0.08696 14 147 0.3362 3.2784548825536963E-01
3L_4765516_SNP T G 0.2484 39 118 0.5133 5.1232180498474400E-01
3L_4765709_SNP A G 0.1437 23 137 0.5948 5.8675989339306045E-01
3L_4766208_SNP A G 0.06757 10 138 0.4175 4.0519784060581554E-01
3L_4766323_SNP T G 0.05625 9 151 0.1139 1.0751084885158513E-01
3L_4766444_SNP G A 0.05556 9 153 0.2173 2.1273985963478248E-01
3L_4766613_SNP T C 0.05521 9 154 0.3711 3.6469251804436975E-01
3L_4766709_SNP C T 0.0559 9 152 0.1998 1.9395020262777141E-01
3L_4766893_SNP A C 0.09816 16 147 0.6958 6.9411257388284331E-01
3L_4767179_SNP G C 0.1613 25 130 0.7219 7.1448004872780624E-01
3L_4767187_SNP C A 0.179 29 133 0.822 8.1935400899290700E-01
3L_4767192_SNP A C 0.1392 22 136 0.7321 7.2937509561525982E-01
3L_4767194_SNP A G 0.1709 27 131 0.9949 9.9480445075029356E-01
3L_4767232_SNP T A 0.1914 31 131 0.9805 9.8018830059272899E-01
3L_4767247_SNP G A 0.1437 23 137 0.9187 9.1708658967873902E-01
3L_4767344_SNP A G 0.1646 27 137 0.9839 9.8371964558978775E-01
3L_4767360_DEL G GCATATTTATTCCCAAGGGG 0.1656 27 136 0.9827 9.8242504535016306E-01
3L_4767389_SNP G C 0.1852 30 132 0.836 8.3348360766358476E-01
3L_4767539_SNP T G 0.1677 26 129 0.5397 5.2953545905540667E-01
3L_4767768_SNP G T 0.08917 14 143 0.306 2.9619341929578447E-01
3L_4767865_SNP C T 0.05806 9 146 0.1841 1.7249154605436789E-01
3L_4768245_SNP G A 0.1329 21 137 0.1942 1.8628702300982281E-01
3L_4768344_SNP T A 0.142 23 139 0.3404 3.3309539701325253E-01
3L_4768359_INS ATGCA A 0.08228 13 145 0.4281 4.1751743161206278E-01
3L_4768363_SNP C A 0.1375 22 138 0.3197 3.0983115955730578E-01
3L_4768388_SNP A G 0.1429 23 138 0.3504 3.4198512024675065E-01
3L_4768404_SNP T G 0.1104 18 145 0.6408 6.3677797300401218E-01
3L_4768414_SNP T G 0.09146 15 149 0.4689 4.6421269112346786E-01
3L_4768429_SNP A G 0.08642 14 148 0.4938 4.8660850217039431E-01
3L_4768437_SNP G A 0.1437 23 137 0.3291 3.1947579133523685E-01
3L_4768464_SNP G T 0.1437 23 137 0.3212 3.1204545531878136E-01
3L_4768671_SNP T G 0.09697 16 149 0.9446 9.4413624289737419E-01
3L_4768732_SNP G A 0.1772 28 130 0.5337 5.2784643461799707E-01
3L_4768746_SNP T A 0.2273 35 119 0.6692 6.5957230144696688E-01
3L_4768781_DEL GGAG G 0.1852 25 110 0.8481 8.5343503473425320E-01
3L_4768992_SNP C A 0.271 42 113 0.509 4.9870405589930333E-01
3L_4769137_SNP T C 0.3377 52 102 0.5239 5.1934707461716223E-01
3L_4769154_INS TT T 0.08497 13 140 0.5067 4.9789848991035801E-01
3L_4769180_SNP A G 0.2264 36 123 0.2985 2.9070432091229836E-01
3L_4769240_SNP T C 0.1384 22 137 0.3939 3.8281196564346076E-01
3L_4769319_INS T TT 0.2808 41 105 0.5841 5.9935071097068937E-01
3L_4769352_SNP C T 0.1688 27 133 0.4497 4.4220967318625248E-01
3L_4769378_SNP T A 0.0875 14 146 0.4738 4.6438658936235278E-01
3L_4769487_SNP G T 0.3444 52 99 0.4196 3.9952978112037452E-01
3L_4769532_SNP C A 0.2345 34 111 0.9736 9.7452609027008252E-01
3L_4769536_SNP T A 0.06757 10 138 0.5281 5.0741032931271191E-01
3L_4769538_SNP G A 0.06757 10 138 0.4278 4.0353033825334506E-01
3L_4769540_SNP C G 0.07383 11 138 0.3302 3.0581587904248597E-01
3L_4769553_SNP A T 0.07947 12 139 0.3403 3.1743445852867935E-01
3L_4769554_SNP T G 0.08 12 138 0.3155 2.9114771173831422E-01
3L_4769632_SNP T C 0.3514 52 96 0.7349 7.4739133359784660E-01
3L_4769660_SNP C G 0.06289 10 149 0.5082 4.9800398524820177E-01
3L_4769677_DEL ATAT A 0.3529 54 99 0.6622 6.5728872984082520E-01
3L_4769702_SNP G T 0.2649 40 111 0.9849 9.8444695611047672E-01
3L_4769730_SNP A C 0.3636 56 98 0.4409 4.2965832779150381E-01
3L_4769732_SNP G A 0.3613 56 99 0.5388 5.3171841800285424E-01
3L_4769791_SNP C T 0.06369 10 147 0.6307 6.2119066086169072E-01
3L_4769821_SNP A G 0.2821 44 112 0.8468 8.4472124242199909E-01
3L_4769901_SNP A T 0.3291 52 106 0.8461 8.4638497673400437E-01
3L_4769941_INS ATTTCCACCTCCC A 0.05063 8 150 0.8089 8.0434928826967866E-01
3L_4770262_SNP G A 0.1447 23 136 0.6691 6.6572441890419853E-01
3L_4770633_SNP T C 0.08228 13 145 0.4666 4.5865782975805491E-01
3L_4770680_SNP A T 0.07006 11 146 0.8903 8.8981813132181731E-01
3L_4770783_SNP A G 0.1227 20 143 0.5414 5.3766120598576794E-01
3L_4770800_SNP A G 0.0566 9 150 0.5413 5.3561122014174734E-01
3L_4770839_SNP C T 0.1859 29 127 0.9138 9.1236187253129675E-01
3L_4771131_SNP C T 0.1824 29 130 0.4367 4.2951439162088667E-01
3L_4771192_SNP C A 0.09202 15 148 0.5721 5.6855117824149115E-01
3L_4771310_SNP A C 0.075 12 148 0.3838 3.7392881151970003E-01
3L_4771313_DEL T AGTACCAGCCCA 0.08075 13 148 0.3721 3.6357994571498153E-01
3L_4771331_SNP T A 0.08696 14 147 0.3691 3.6085258097261841E-01
3L_4771336_SNP T C 0.06369 10 147 0.4083 3.9493431211731944E-01
3L_4771386_SNP T A 0.06832 11 150 0.1982 1.9305962797959164E-01
3L_4771409_SNP A T 0.06832 11 150 0.2477 2.4071846047119361E-01
3L_4771438_SNP A G 0.075 12 148 0.2417 2.3334795873514824E-01
3L_4771460_SNP C T 0.08696 14 147 0.1621 1.5596567633803604E-01
3L_4771508_SNP C T 0.08176 13 146 0.2454 2.3573054896719403E-01
3L_4771529_SNP G T 0.08805 14 145 0.3755 3.6454696827054445E-01
3L_4771608_SNP G A 0.195 31 128 0.793 7.8916378148227151E-01
3L_4771770_SNP G C 0.06211 10 151 0.7842 7.8178639881071921E-01
3L_4771774_SNP A T 0.07453 12 149 0.5833 5.7695262285769533E-01
3L_4771786_SNP C T 0.075 12 148 0.5671 5.5931842674699017E-01
3L_4771789_SNP T A 0.075 12 148 0.3293 3.2284465079542290E-01
3L_4771817_SNP T G 0.05031 8 151 0.5353 5.3049812203286062E-01
3L_4771908_SNP G A 0.2638 43 120 0.1438 1.3986193476908704E-01
3L_4771921_SNP T C 0.2593 42 120 0.2144 2.1328988722989373E-01
3L_4771979_SNP T A 0.2293 36 121 0.3013 2.9938871960502134E-01
3L_4772054_DEL G GA 0.1667 26 130 0.8286 8.2534848023234597E-01
3L_4772222_DEL G GTG 0.06569 9 128 0.5871 5.7095407815144361E-01
3L_4772261_SNP G A 0.1783 28 129 0.76 7.5569279251441390E-01
3L_4772270_SNP G A 0.2422 39 122 0.9212 9.2025514242322404E-01
3L_4772272_SNP G A 0.2422 39 122 0.9212 9.2025514242322404E-01
3L_4772277_SNP A T 0.2515 41 122 0.9817 9.8150355297774983E-01
3L_4772282_SNP A G 0.2531 41 121 0.1562 1.5089908975490629E-01
3L_4772310_SNP G A 0.2454 40 123 0.9526 9.5214345403600564E-01
3L_4772437_SNP A T 0.2609 42 119 0.7438 7.4011419724359340E-01
3L_4772460_INS ATA A 0.2609 42 119 0.7632 7.5989800786429740E-01
3L_4772467_SNP G T 0.2609 42 119 0.7632 7.5989800786429740E-01
3L_4772470_SNP A C 0.239 38 121 0.9531 9.5246238032625397E-01
3L_4772476_SNP T A 0.2532 40 118 0.7977 7.9330291188307644E-01
3L_4772483_SNP A G 0.2547 41 120 0.811 8.0844455203936716E-01
3L_4772484_SNP A T 0.2547 41 120 0.811 8.0844455203936716E-01
3L_4772486_DEL T TTATTCA 0.2208 34 120 0.736 7.2920190021249942E-01
3L_4772513_SNP C A 0.2327 37 122 0.8559 8.5359337880136144E-01
3L_4772756_SNP C T 0.05556 9 153 0.8356 8.3308352690070886E-01
3L_4772854_SNP G A 0.08642 14 148 0.6531 6.4951111825868568E-01
3L_4772938_DEL C CA 0.2236 36 125 0.2354 2.2794829594772814E-01
3L_4773281_SNP G C 0.0828 13 144 0.7994 7.9385330559182876E-01
3L_4773493_SNP A G 0.118 19 142 0.5974 5.9318333800027734E-01
3L_4773706_SNP G A 0.2192 32 114 0.8943 8.9065467786164321E-01
3L_4774246_SNP G C 0.1324 18 118 0.9081 9.0162447370038590E-01
3L_4774628_SNP C T 0.2658 42 116 0.9402 9.4075877537070285E-01
3L_4774645_SNP G A 0.2867 43 107 0.8077 8.0592588598500525E-01
3L_4774684_SNP G A 0.3949 62 95 0.07161 6.6292592445626963E-02
3L_4774710_SNP T C 0.2922 45 109 0.5288 5.2507957396963367E-01
3L_4774724_SNP A G 0.3654 57 99 0.3528 3.3958082324610261E-01
3L_4774781_SNP T A 0.3252 53 110 0.4707 4.6501976413241985E-01
3L_4774789_SNP G A 0.2956 47 112 0.8326 8.2914029028837055E-01
3L_4774798_DEL C GTGGCA 0.3292 53 108 0.232 2.2604779090544969E-01
3L_4774836_SNP A G 0.3141 49 107 0.5234 5.1171279806352277E-01
3L_4774849_DEL C CTC 0.1887 30 129 0.7806 7.7717020041569729E-01
3L_4774860_SNP T C 0.3419 53 102 0.2737 2.7715678053268122E-01
3L_4774885_SNP T G 0.1938 31 129 0.982 9.8174668563972811E-01
3L_4774935_SNP G A 0.3704 60 102 0.4626 4.5586205236281285E-01
3L_4774965_SNP C T 0.2756 43 113 0.4402 4.3421558913962388E-01
3L_4774986_SNP A T 0.2675 42 115 0.6821 6.9711543655762831E-01
3L_4774992_SNP T A 0.09615 15 141 0.3181 3.4625429316415968E-01
3L_4775083_SNP A G 0.1772 28 130 0.8853 8.8271292115353284E-01
3L_4775124_SNP G A 0.3272 53 109 0.9929 9.9283021484647871E-01
3L_4775205_SNP C A 0.1585 26 138 0.05102 4.8746841920331248E-02
3L_4775245_SNP G T 0.1667 27 135 0.4583 4.5171736112746497E-01
3L_4775251_SNP C T 0.09259 15 147 0.7105 7.0606393868305295E-01
3L_4775261_SNP G A 0.4938 79 81 0.07477 6.9483497372106351E-02
3L_4775264_SNP A G 0.3125 50 110 0.1396 1.3269566905267127E-01
3L_4775271_SNP T G 0.3168 51 110 0.1577 1.5130445249366464E-01
3L_4775322_SNP C A 0.07317 12 152 0.2941 2.8904399233277300E-01
3L_4775334_SNP T G 0.2949 46 110 0.6029 5.9380566853467875E-01
3L_4775344_SNP A G 0.07362 12 151 0.2798 2.7583931354858859E-01
3L_4775369_SNP T C 0.2342 37 121 0.4542 4.4567893765771804E-01
3L_4775380_SNP T A 0.4591 73 86 0.6893 6.8364521660708644E-01
3L_4775381_SNP A G 0.2812 45 115 0.2809 2.7331472905714627E-01
3L_4775398_SNP A T 0.1491 24 137 0.9693 9.6874343881146652E-01
3L_4775403_SNP G T 0.2658 42 116 0.3367 3.2636225383577522E-01
3L_4775409_SNP C G 0.239 38 121 0.5617 5.5525464266668212E-01
3L_4775412_SNP A G 0.2778 45 117 0.2354 2.2818973057613345E-01
3L_4775416_SNP G T 0.462 73 85 0.8502 8.4989292913795067E-01
3L_4775417_SNP G T 0.2293 36 121 0.5314 5.2282699305886116E-01
3L_4775429_SNP T A 0.2375 38 122 0.4267 4.1947955391171998E-01
3L_4775438_SNP A T 0.2658 42 116 0.4887 4.8730643787073935E-01
3L_4775453_SNP T A 0.3665 59 102 0.8628 8.6076575076686324E-01
3L_4775463_SNP A G 0.2687 43 117 0.7339 7.2925992220996094E-01
3L_4775488_SNP A G 0.1718 28 135 0.865 8.6344543817836661E-01
3L_4775493_SNP A G 0.07927 13 151 0.564 5.6056686920334342E-01
3L_4775494_SNP G A 0.4596 74 87 0.9284 9.2714329291575126E-01
3L_4775504_SNP T C 0.4534 73 88 0.7095 7.0524708632315081E-01
3L_4775515_SNP A G 0.142 23 139 0.4902 4.8530670824699584E-01
3L_4775587_SNP T G 0.06173 10 152 0.2755 2.7020420699242109E-01
3L_4775592_SNP T A 0.08176 13 146 0.1821 1.7344049212558932E-01
3L_4775718_SNP C T 0.3585 57 102 0.7974 7.9363913145046749E-01
3L_4775819_SNP C T 0.2531 41 121 0.7056 7.0339355008429072E-01
3L_4775825_SNP T A 0.327 52 107 0.6819 6.7820747617190369E-01
3L_4775833_SNP G A 0.3975 64 97 0.7461 7.4253935001305738E-01
3L_4775838_SNP G C 0.2625 42 118 0.7813 7.7811808938631133E-01
3L_4775841_SNP C A 0.2577 42 121 0.7899 7.8850369398288411E-01
3L_4775842_SNP G A 0.3312 53 107 0.599 5.9268708092425215E-01
3L_4775845_SNP A T 0.3951 64 98 0.7082 7.0478676141933871E-01
3L_4775847_SNP A T 0.325 52 108 0.7008 6.9662077142982648E-01
3L_4775856_SNP G T 0.3333 54 108 0.6548 6.5079392282686710E-01
3L_4775858_SNP T A 0.3333 54 108 0.6548 6.5079392282686710E-01
3L_4775866_SNP A T 0.2593 42 120 0.9773 9.7698228461997305E-01
3L_4775867_SNP T A 0.1892 28 120 0.4331 4.5693522651965335E-01
3L_4775881_SNP A T 0.4654 74 85 0.7369 7.3161093355771778E-01
3L_4775885_SNP G A 0.4688 75 85 0.7422 7.3776264493132770E-01
3L_4775891_SNP T C 0.1166 19 144 0.4214 4.1697972409491801E-01
3L_4775939_INS CAC C 0.4074 66 96 0.8157 8.1343469883360531E-01
3L_4775947_SNP T C 0.4025 64 95 0.7258 7.2264106477096424E-01
3L_4775952_SNP A G 0.4088 65 94 0.9197 9.1852307947383549E-01
3L_4775953_SNP A C 0.4 64 96 0.8449 8.4247044980235486E-01
3L_4775956_SNP G T 0.4051 64 94 0.999 9.9904010676310007E-01
3L_4776007_SNP A C 0.3077 48 108 0.7541 7.4964702314938703E-01
3L_4776025_SNP T A 0.1097 17 138 0.5178 5.1030743939616108E-01
3L_4776032_SNP T C 0.3063 49 111 0.7064 7.0345741278126583E-01
3L_4776052_SNP C T 0.2407 39 123 0.9814 9.8114435117504106E-01
3L_4776056_SNP C G 0.2687 43 117 0.9075 9.0555523424720985E-01
3L_4776082_SNP T C 0.1273 21 144 0.3198 3.1608948813425297E-01
3L_4776085_SNP A T 0.1258 20 139 0.6762 6.6941201874054168E-01
3L_4776093_SNP A T 0.3926 64 99 0.8625 8.6128470193233375E-01
3L_4776131_INS TGCTT T 0.3101 49 109 0.5723 5.6592485330684672E-01
3L_4776135_SNP T C 0.3052 47 107 0.5125 5.0068123677623855E-01
3L_4776144_SNP T A 0.09677 15 140 0.1465 1.4379141809266782E-01
3L_4776159_SNP G C 0.3951 64 98 0.847 8.4517733545180040E-01
3L_4776205_SNP C G 0.354 57 104 0.6119 6.0677105997244452E-01
3L_4776210_SNP T G 0.478 76 83 0.8919 8.9082338213264911E-01
3L_4776232_INS CTGTCCTTGTCCTGTCCTG GC 0.3975 64 97 0.8584 8.5629088770526463E-01
3L_4776235_SNP G C 0.1118 18 143 0.4152 4.0723007067292905E-01
3L_4776297_SNP C A 0.4231 66 90 0.8182 8.1670530265566221E-01
3L_4776315_SNP T C 0.441 71 90 0.9732 9.7288851883960381E-01
3L_4776317_SNP T C 0.441 71 90 0.9369 9.3597014292254732E-01
3L_4776322_DEL A CC 0.09877 16 146 0.9371 9.3675038095461116E-01
3L_4776398_SNP T G 0.0559 9 152 0.02795 2.5574057982862327E-02
3L_4776399_SNP T G 0.05556 9 153 0.633 6.4856912850506132E-01
3L_4776417_SNP T G 0.1242 20 141 0.1683 1.6206898119258495E-01
3L_4776426_SNP T C 0.0679 11 151 0.09281 8.7459830258873272E-02
3L_4776431_SNP T C 0.3462 54 102 0.2553 2.8828988505733188E-01
3L_4776470_SNP C T 0.05 8 152 0.0252 2.2298547367687188E-02
3L_4776502_SNP T C 0.425 68 92 0.7782 7.7519753764654076E-01
3L_4776509_SNP A G 0.1013 16 142 0.8217 8.1835948518701851E-01
3L_4776515_SNP G T 0.06173 10 152 0.07552 7.1654837497231408E-02
3L_4776832_SNP T A 0.06173 10 152 0.8606 8.5832528608127090E-01
3L_4776865_SNP T C 0.3711 59 100 0.5003 4.9150497427569406E-01
3L_4776963_SNP C G 0.4938 79 81 0.6498 6.4408431820643397E-01
3L_4776965_SNP T G 0.487 75 79 0.8734 8.6959773324261869E-01
3L_4776977_INS AA A 0.06667 10 140 0.9107 9.0775649509933554E-01
3L_4776995_SNP G A 0.4313 69 91 0.6918 6.8652192509502374E-01
3L_4777003_SNP C T 0.4747 75 83 0.8368 8.3409237129483182E-01
3L_4777011_SNP A G 0.4938 79 81 0.5928 5.8684315387362618E-01
3L_4777058_SNP G A 0.1656 27 136 0.3887 3.8287623451731378E-01
3L_4777060_SNP A C 0.3063 49 111 0.9337 9.3254311867230288E-01
3L_4777072_SNP A T 0.142 23 139 0.6583 6.5332576112380125E-01
3L_4777073_SNP T C 0.3 48 112 0.9284 9.2718930972609248E-01
3L_4777101_SNP A C 0.2893 46 113 0.9269 9.2545106379736664E-01
3L_4777111_SNP A T 0.05625 9 151 0.8173 8.1453629911892167E-01
3L_4777288_SNP A G 0.4615 72 84 0.8617 8.5885817485198479E-01
3L_4777388_SNP T C 0.0559 9 152 0.9452 9.4415231039986947E-01
3L_4777565_SNP T A 0.1392 22 136 0.644 6.3934045145663987E-01
3L_4777610_SNP G C 0.4688 75 85 0.6292 6.2320744527343419E-01
3L_4777743_SNP T C 0.4813 77 83 0.2485 2.4025599191411229E-01
3L_4778055_SNP G A 0.3734 59 99 0.2553 2.5598047613321739E-01
3L_4778104_SNP T G 0.3608 57 101 0.5127 5.0457496925041734E-01
3L_4778161_SNP G A 0.3774 60 99 0.9474 9.4647303926928383E-01
3L_4778171_SNP T A 0.3396 54 105 0.7366 7.3147276345810242E-01
3L_4778176_SNP C T 0.3418 54 104 0.7375 7.3151355999594525E-01
3L_4778177_SNP A C 0.08589 14 149 0.4637 4.5948908241123232E-01
3L_4778195_SNP C A 0.3459 55 104 0.6961 6.9099426937688457E-01
3L_4778209_SNP G A 0.35 56 104 0.6806 6.7612298598247667E-01
3L_4778513_SNP T C 0.2138 34 125 0.6876 6.8314273445653240E-01
3L_4778550_SNP A G 0.2115 33 123 0.9015 8.9951195360101532E-01
3L_4778553_SNP G T 0.2692 42 114 0.5164 5.0566229001359830E-01
3L_4778556_SNP C G 0.242 38 119 0.3209 3.0957881976149004E-01
3L_4778583_SNP T G 0.05488 9 155 0.002895 2.6109675918302802E-03
3L_4778679_SNP G A 0.4904 77 80 0.6608 6.5418629964321084E-01
3L_4778705_SNP T A 0.2372 37 119 0.9687 9.6797787725253348E-01
3L_4778717_SNP T G 0.1887 30 129 0.548 5.4109589927467494E-01
3L_4778718_SNP A G 0.1859 29 127 0.456 4.4737306099188268E-01
3L_4778831_SNP A C 0.06707 11 153 0.5631 5.5898267721314099E-01
3L_4778842_SNP T C 0.375 60 100 0.649 6.4286639611304208E-01
3L_4778872_INS A ACTGCAGCAGTCTAA 0.462 73 85 0.2321 2.2089205277612678E-01
3L_4778890_SNP T G 0.4684 74 84 0.3767 3.6488031286425282E-01
3L_4778906_INS TTA T 0.08537 14 150 0.9391 9.3848539321334901E-01
3L_4778907_INS A AAA 0.1718 28 135 0.02406 2.2240547818198522E-02
3L_4778911_SNP G A 0.08642 14 148 0.003089 2.6336985221327635E-03
3L_4778920_SNP C T 0.4367 69 89 0.2063 1.9531259636003462E-01
3L_4778924_SNP C G 0.08696 14 147 0.9474 9.4634948676000241E-01
3L_4778932_SNP T C 0.4654 74 85 0.2094 1.9912639875880600E-01
3L_4778947_SNP A T 0.465 73 84 0.1907 1.7973074937989553E-01
3L_4778952_SNP G A 0.4625 74 86 0.2088 1.9945410711470790E-01
3L_4778955_SNP T G 0.4654 74 85 0.2146 2.0377935023665350E-01
3L_4778956_DEL AC A 0.4658 75 86 0.2104 2.0241728983170548E-01
3L_4778971_SNP A G 0.1166 19 144 0.1064 1.0174600643945420E-01
3L_4778975_SNP A T 0.4395 69 88 0.1731 1.6111053534098430E-01
3L_4779041_SNP C A 0.1125 18 142 0.7825 7.7899834047851302E-01
3L_4779042_SNP A G 0.2125 34 126 0.4715 4.6533124745555121E-01
3L_4779048_SNP A T 0.1062 17 143 0.8268 8.2397544192291516E-01
3L_4779148_SNP A C 0.1962 31 127 0.5905 5.8247227508578459E-01
3L_4779291_SNP C T 0.125 20 140 0.1286 1.2493099903309712E-01
3L_4779467_SNP C T 0.3585 57 102 0.5389 5.3605813750698417E-01
3L_4779555_SNP A T 0.3544 56 102 0.4135 4.0375376442069821E-01
3L_4779610_SNP G T 0.1437 23 137 0.3198 3.1103922714685495E-01
3L_4779613_SNP C G 0.08025 13 149 0.5511 5.4583494427007995E-01
3L_4779673_SNP A G 0.122 20 144 0.6059 6.0211539413199133E-01
3L_4779698_SNP G A 0.3734 59 99 0.1542 1.4446660021417079E-01
3L_4779749_SNP T C 0.463 75 87 0.01098 9.7689817451459202E-03
3L_4779767_SNP G C 0.1296 21 141 0.1732 1.6867949943605387E-01
3L_4779800_SNP T C 0.1173 19 143 0.9316 9.3203962889323022E-01
3L_4779864_DEL T TT 0.129 20 135 0.005455 8.6701739628693639E-03
3L_4779926_SNP T C 0.4903 76 79 0.166 1.6207271266786016E-01
3L_4780156_SNP G A 0.2547 41 120 0.6466 6.4176431685631274E-01
3L_4780180_SNP A C 0.06832 11 150 0.7306 7.2776228768567197E-01
3L_4780210_INS C CCA 0.05732 9 148 0.8325 8.2774244833874500E-01
3L_4780245_SNP C A 0.1772 28 130 0.03437 3.0091075469778482E-02
3L_4780300_SNP A C 0.1871 29 126 0.04174 3.7357322986370997E-02
3L_4780480_SNP G T 0.3376 53 104 0.8538 8.5061143786272997E-01
3L_4780507_DEL GTAT G 0.3896 60 94 0.2502 2.3844579118673448E-01
3L_4780642_SNP T C 0.2025 32 126 0.6721 6.6525902269840609E-01
3L_4780665_SNP A C 0.4551 71 85 0.06556 6.2335407693912187E-02
3L_4780667_SNP A T 0.1235 20 142 0.6114 6.0745494624847463E-01
3L_4780673_INS ACATAATGCTCACTATTGGTTTTGTTATCATAT A 0.1076 17 141 0.8874 8.8535730893557019E-01
3L_4780712_SNP A T 0.1195 19 140 0.6993 6.9412002875785839E-01
3L_4780734_SNP C T 0.3544 56 102 0.5672 5.6016958603764699E-01
3L_4780757_SNP G T 0.3563 57 103 0.6345 6.2968861302424406E-01
3L_4780928_SNP T C 0.2099 34 128 0.4829 4.7592026459922954E-01
3L_4780940_SNP T C 0.2099 34 128 0.4829 4.7592026459922954E-01
3L_4780941_SNP T A 0.2222 36 126 0.5024 4.9551432497763936E-01
3L_4780955_SNP C T 0.1925 31 130 0.5036 4.9535771458605971E-01
3L_4781123_SNP C T 0.1812 29 131 0.1224 1.1577000804451465E-01
3L_4781227_SNP G T 0.2013 30 119 0.02731 2.0733763428783816E-02
3L_4781327_SNP A C 0.0679 11 151 0.1695 1.6700975778381033E-01
3L_4781365_SNP T C 0.3987 63 95 0.2523 2.5087375306184734E-01
3L_4781371_SNP G A 0.4012 65 97 0.3425 3.3696729785320678E-01
3L_4781393_SNP G C 0.4051 64 94 0.3843 3.7788610010385004E-01
3L_4781407_SNP C T 0.4151 66 93 0.7678 7.6318520209598839E-01
3L_4781428_SNP G A 0.06707 11 153 0.3577 3.5286392521705134E-01
3L_4781438_SNP A G 0.06707 11 153 0.3429 3.3792169562278940E-01
3L_4781498_SNP C G 0.3608 57 101 0.6564 6.5224028829677216E-01
3L_4781539_SNP A G 0.362 59 104 0.2003 1.9468350126356426E-01
3L_4781563_SNP A C 0.3613 56 99 0.4237 4.1221659067405492E-01
3L_4781750_SNP T A 0.2893 46 113 0.8525 8.5967193645769990E-01
3L_4781752_SNP G C 0.2848 45 113 0.4305 4.1916679319473604E-01
3L_4781818_SNP A T 0.4074 66 96 0.7425 7.3932778224908235E-01
3L_4781852_SNP C T 0.3063 49 111 0.6611 6.5465476996630079E-01
3L_4781889_SNP T C 0.2733 44 117 0.8726 8.7027741427664163E-01
3L_4781901_SNP C A 0.3797 60 98 0.8698 8.6661318282664579E-01
3L_4781903_SNP A C 0.3148 51 111 0.6947 6.9056335866426610E-01
3L_4781957_DEL T TT 0.1056 17 144 0.4332 4.2751587713016370E-01
3L_4781960_SNP A G 0.2407 39 123 0.2424 2.4598883288922813E-01
3L_4781981_SNP A G 0.09202 15 148 0.5976 5.9257040960982865E-01
3L_4782018_SNP T C 0.1358 22 140 0.8656 8.6343078435030129E-01
3L_4782086_SNP G A 0.4663 76 87 0.5871 5.8347903310694393E-01
3L_4782164_SNP T C 0.2925 43 104 0.4031 3.9011553237860874E-01
3L_4782180_DEL A AAAGTGGTTGCGAAAC 0.0679 11 151 0.7734 7.6995283298289108E-01
3L_4782197_SNP C T 0.06211 10 151 0.9869 9.8671598005965200E-01
3L_4782199_DEL A AAAAAG 0.06211 10 151 0.9763 9.7592357731314094E-01
3L_4782241_SNP A G 0.1402 23 141 0.9137 9.1292703204574988E-01
3L_4782349_INS C CTC 0.4539 69 83 0.9706 9.7028015308114102E-01
3L_4782350_SNP T C 0.1346 21 135 0.6995 6.9435003606115342E-01
3L_4782352_INS CTC C 0.1615 26 135 0.8148 8.1266254098653701E-01
3L_4782418_SNP C T 0.4654 74 85 0.6412 6.3321710736846648E-01
3L_4782428_SNP C T 0.05488 9 155 0.1676 1.6312516558465262E-01
3L_4782442_SNP A G 0.35 56 104 0.5821 5.7584894013640109E-01
3L_4782451_SNP C T 0.1076 17 141 0.4643 4.5266594529729065E-01
3L_4782748_SNP T G 0.478 76 83 0.1412 1.3324303916900471E-01
3L_4782785_SNP G A 0.45 72 88 0.2713 2.6328592361423397E-01
3L_4782830_SNP C T 0.1698 27 132 0.3975 3.8836302573803105E-01
3L_4782847_SNP A G 0.4753 77 85 0.2963 2.9062475624067963E-01
3L_4782850_SNP T G 0.3603 49 87 0.3696 3.6129225129651910E-01
3L_4782852_SNP C T 0.5 77 77 0.2513 2.3875012911015625E-01
3L_4782862_SNP G T 0.4812 77 83 0.2811 2.7490140945234909E-01
3L_4782874_SNP G A 0.4938 80 82 0.3609 3.5470612077382568E-01
3L_4782934_SNP A G 0.1394 23 142 0.9007 8.9993452973609489E-01
3L_4782964_SNP T A 0.2484 40 121 0.257 2.5021596091127607E-01
3L_4782966_SNP A C 0.2654 43 119 0.2095 2.0429848242418902E-01
3L_4782991_SNP C T 0.2593 42 120 0.2383 2.3304299372896364E-01
3L_4783035_SNP A G 0.2667 44 121 0.8592 8.5818192191626286E-01
3L_4783084_SNP A T 0.284 46 116 0.6439 6.4262559765395888E-01
3L_4783087_SNP G C 0.2453 39 120 0.5671 5.7161514340323361E-01
3L_4783088_SNP G T 0.2437 39 121 0.5139 5.1489174261535442E-01
3L_4783091_SNP A G 0.2805 46 118 0.718 7.1689304323840886E-01
3L_4783094_SNP T G 0.2327 37 122 0.3018 2.9234258472442365E-01
3L_4783133_DEL TGGTAAATTTGT A 0.3357 47 93 0.544 5.4891887329926892E-01
3L_4783155_SNP G T 0.2805 46 118 0.8908 8.8968303346218680E-01
3L_4783158_SNP G A 0.2901 47 115 0.8615 8.5948962122448358E-01
3L_4783168_SNP T G 0.3025 49 113 0.9189 9.1955261306912417E-01
3L_4783169_SNP G A 0.3049 50 114 0.7833 7.8125339784439318E-01
3L_4783185_SNP T C 0.275 44 116 0.288 2.8007501507808175E-01
3L_4783190_SNP A G 0.2687 43 117 0.2409 2.3329549871339927E-01
3L_4783220_SNP G C 0.434 69 90 0.3436 3.3529070452792253E-01
3L_4783239_SNP C T 0.2484 40 121 0.4916 4.8654870160280472E-01
3L_4783269_SNP A T 0.2577 42 121 0.4364 4.3213582111419624E-01
3L_4783428_SNP A C 0.1625 26 134 0.418 4.0864334219626497E-01
3L_4783578_SNP G A 0.2531 41 121 0.5292 5.2308882942323498E-01
3L_4783595_SNP C T 0.07453 12 149 0.713 7.0876549812284617E-01
3L_4783608_SNP A C 0.1562 25 135 0.6392 6.3264019224578205E-01
3L_4783610_SNP C G 0.08025 13 149 0.9439 9.4296778520504243E-01
3L_4783762_SNP C T 0.2201 35 124 0.9831 9.8268735440158217E-01
3L_4783801_SNP C T 0.1384 22 137 0.5459 5.3779628106496036E-01
3L_4783832_SNP G A 0.1447 23 136 0.5695 5.6027382432024875E-01
3L_4784065_SNP G T 0.2407 39 123 0.7122 7.0924148435143275E-01
3L_4784075_SNP G A 0.3355 52 103 0.8462 8.4205554597941290E-01
3L_4784082_SNP T G 0.3503 55 102 0.8391 8.3516495333829721E-01
3L_4784083_SNP A T 0.3019 48 111 0.9367 9.3540433576177695E-01
3L_4784105_SNP T G 0.3 48 112 0.5947 5.8846712216098185E-01
3L_4784130_SNP A G 0.2026 31 122 0.541 5.3398187867746505E-01
3L_4784162_SNP G T 0.2875 46 114 0.501 4.9367407572155597E-01
3L_4784165_SNP C G 0.2994 47 110 0.6145 6.0741547977225885E-01
3L_4784182_SNP A T 0.2893 46 113 0.5603 5.5237080709379582E-01
3L_4784332_SNP A G 0.08589 14 149 0.5947 5.8997717906971570E-01
3L_4784399_SNP C G 0.1975 32 130 0.481 4.7549979939836440E-01
3L_4784419_SNP C T 0.2073 34 130 0.5069 5.0243943937272362E-01
3L_4784448_SNP A G 0.1709 27 131 0.3733 3.6412245984364178E-01
3L_4784450_SNP C A 0.1852 30 132 0.293 2.8774587436589238E-01
3L_4784622_SNP T C 0.1988 32 129 0.526 5.1976522875236575E-01
3L_4784690_SNP A G 0.1509 24 135 0.7279 7.2898116728623708E-01
3L_4784698_SNP C T 0.2785 44 114 0.4812 4.7116572508007226E-01
3L_4784704_INS ACATATAAA A 0.2595 41 117 0.411 4.0161473302514505E-01
3L_4784739_INS GCCAAC TT 0.4688 75 85 0.1123 1.0856703048167071E-01
3L_4784763_SNP G C 0.5 79 79 0.3274 3.1713470725802284E-01
3L_4784867_SNP C T 0.3519 57 105 0.3031 2.9771267138129276E-01
3L_4784924_SNP T A 0.1401 22 135 0.4017 3.9088560893267377E-01
3L_4784945_INS ACAACATCCACA A 0.3784 56 92 0.3574 3.4004470337719750E-01
3L_4784977_SNP C T 0.3688 59 101 0.6293 6.2352091232209594E-01
3L_4785179_SNP A G 0.2564 40 116 0.4377 4.2595983045425756E-01
3L_4785196_SNP T G 0.2453 39 120 0.3788 3.6765602824889632E-01
3L_4785240_SNP A C 0.2699 44 119 0.3891 3.8339159539429191E-01
3L_4785291_SNP A G 0.4 62 93 0.6108 6.0281316854099520E-01
3L_4785356_INS AAGGA A 0.3871 60 95 0.5758 5.6528914129891850E-01
3L_4785406_SNP T C 0.3522 56 103 0.77 7.6569748932355952E-01
3L_4785495_SNP A T 0.2733 44 117 0.03044 2.7977887216472118E-02
3L_4785496_SNP A G 0.2687 43 117 0.03171 2.8694095013610400E-02
3L_4785525_SNP A T 0.325 52 108 0.1052 9.8101193741060744E-02
3L_4785745_SNP A G 0.1273 21 144 0.9581 9.5783256373909398E-01
3L_4785756_SNP A T 0.2561 42 122 0.1196 1.1569623400882290E-01
3L_4785757_SNP G C 0.2561 42 122 0.1196 1.1569623400882290E-01
3L_4785767_SNP C T 0.4146 68 96 0.1692 1.6515976699711721E-01
3L_4785791_SNP G A 0.4233 69 94 0.4419 4.3623660682778032E-01
3L_4785802_SNP G T 0.4224 68 93 0.451 4.4360970783999087E-01
3L_4785816_INS ATGAATTCCTA A 0.2667 40 110 0.03937 3.4256570821531315E-02
3L_4785980_SNP G A 0.465 73 84 0.435 4.2268672437058796E-01
3L_4785997_DEL C CAG 0.1313 21 139 0.4159 4.0690925941298073E-01
3L_4786001_DEL C CACTA 0.1366 22 139 0.5154 5.0787510480299669E-01
3L_4786037_SNP T C 0.1534 25 138 0.03293 3.0736860803018243E-02
3L_4786041_SNP G A 0.2642 42 117 0.5 4.9300824641977337E-01
3L_4786067_SNP A T 0.4774 74 81 0.3 2.8730671858625878E-01
3L_4786096_SNP G T 0.1646 27 137 0.3322 3.2740205829520364E-01
3L_4786366_SNP C T 0.4103 64 92 0.199 1.9460404464503767E-01
3L_4786379_SNP G T 0.4323 67 88 0.3432 3.3115965762252397E-01
3L_4786505_SNP A T 0.4395 69 88 0.5679 5.5866818881340796E-01
3L_4786585_SNP C T 0.2548 40 117 0.8606 8.5680500776089674E-01
3L_4786801_SNP A T 0.1456 23 135 0.8202 8.1653473429097556E-01
3L_4786803_SNP A T 0.1274 20 137 0.8493 8.4681488689774320E-01
3L_4786905_SNP C T 0.3418 54 104 0.6153 6.0627952172018462E-01
3L_4786992_SNP A G 0.09146 15 149 0.648 6.4446624282594056E-01
3L_4787040_SNP A G 0.1173 19 143 0.9984 9.9840667615036005E-01
3L_4787102_SNP G A 0.2531 41 121 0.6115 6.0616669493675335E-01
3L_4787137_DEL G GAATTATAAAGTGG 0.4248 65 88 0.9604 9.5965365567859862E-01
3L_4787162_SNP C G 0.2331 38 125 0.793 7.9096152335827652E-01
3L_4787168_SNP T A 0.3497 57 106 0.5788 5.8258340903843364E-01
3L_4787186_SNP A T 0.472 76 85 0.7309 7.3193146066336379E-01
3L_4787224_SNP T A 0.4684 74 84 0.4425 4.4005444061064491E-01
3L_4787238_INS AT A 0.2095 31 117 0.7941 7.8540979761516294E-01
3L_4787244_SNP C A 0.2812 45 115 0.736 7.3178549115181979E-01
3L_4787263_SNP A T 0.08537 14 150 0.1495 1.4558792444127389E-01
3L_4787267_DEL A GGCTTGAGGG 0.08537 14 150 0.2369 2.3220439444586716E-01
3L_4787267_SNP A G 0.3014 44 102 0.921 9.2466481775695908E-01
3L_4787311_SNP A T 0.4747 75 83 0.6453 6.3859849849167749E-01
3L_4787324_SNP T C 0.06135 10 153 0.05394 5.6864455515735747E-02
3L_4787337_SNP T G 0.3 48 112 0.8052 8.0274281056011509E-01
3L_4787340_SNP C A 0.06748 11 152 0.3209 3.1499384104389039E-01
3L_4787376_SNP C T 0.2687 43 117 0.7543 7.5143431372864633E-01
3L_4787385_SNP A T 0.08589 14 149 0.6131 6.0935493331984691E-01
3L_4787398_SNP C G 0.4969 79 80 0.2786 2.7270913412276265E-01
3L_4787403_SNP A G 0.09202 15 148 0.6391 6.3615568999033312E-01
3L_4787406_SNP A G 0.1104 18 145 0.2478 2.4197275486488357E-01
3L_4787437_SNP T G 0.07273 12 153 0.2517 2.4812299333443211E-01
3L_4787500_SNP A C 0.06173 10 152 0.3114 3.1410733757119158E-01
3L_4787650_SNP T A 0.327 52 107 0.8455 8.4235449582068589E-01
3L_4787678_SNP T G 0.2609 36 102 0.7929 8.0440420194619033E-01
3L_4787686_SNP T G 0.359 56 100 0.1267 1.1644878387227642E-01
3L_4787695_INS G GGGG 0.3987 63 95 0.0563 5.1155351664750479E-02
3L_4787751_SNP T G 0.1375 22 138 0.06259 5.7431420424176469E-02
3L_4787822_SNP C A 0.2911 46 112 0.5527 5.4306835845175305E-01
3L_4787859_SNP A T 0.07407 12 150 0.06696 6.3484394556862583E-02
3L_4787929_SNP G A 0.4551 71 85 0.1193 1.0726822019654358E-01
3L_4787941_SNP C G 0.2642 42 117 0.663 6.5716674059383950E-01
3L_4787945_SNP A C 0.2468 39 119 0.4727 4.6516593885805779E-01
3L_4788001_SNP C G 0.1104 18 145 0.515 5.0980412449579282E-01
3L_4788080_SNP G A 0.05488 9 155 0.1677 1.6319283048696698E-01
3L_4788145_SNP C G 0.1678 25 124 0.3456 3.3318754368435022E-01
3L_4788146_SNP T G 0.4276 62 83 0.9551 9.5346943992597277E-01
3L_4788180_SNP T C 0.2564 40 116 0.6746 6.6842866522388411E-01
3L_4788187_SNP C G 0.2237 34 118 0.6419 6.3978324238974293E-01
3L_4788316_SNP A G 0.4737 72 80 0.7833 7.7603193562558759E-01
3L_4788361_SNP A T 0.2453 39 120 0.2916 2.8712484689143991E-01
3L_4788515_SNP C A 0.2075 33 126 0.582 5.7395716592055102E-01
3L_4788556_SNP G C 0.2195 36 128 0.7488 7.4627571893538680E-01
3L_4788569_SNP C T 0.2147 35 128 0.5484 5.4710109333387258E-01
3L_4788580_DEL T TCGCAAAT 0.1301 19 127 0.5587 5.4702761868543803E-01
3L_4788605_SNP G C 0.25 41 123 0.4362 4.3128963536582854E-01
3L_4788632_SNP G A 0.4654 74 85 0.8113 8.0823265957935531E-01
3L_4788641_SNP C T 0.4654 74 85 0.9636 9.6283316550130127E-01
3L_4788654_SNP A G 0.2086 34 129 0.5302 5.2575021373738773E-01
3L_4788664_SNP T G 0.2013 32 127 0.3882 3.8156540883032974E-01
3L_4788712_SNP C T 0.4713 74 83 0.4443 4.3189573203416598E-01
3L_4788729_SNP C T 0.2452 38 117 0.9133 9.1982267239694582E-01
3L_4788754_SNP T G 0.2468 39 119 0.9142 9.1234665714035734E-01
3L_4788760_SNP T A 0.2112 34 127 0.3763 3.6936914802292575E-01
3L_4788787_SNP T G 0.2795 45 116 0.1989 1.9197385748446416E-01
3L_4788804_SNP C T 0.1987 31 125 0.6436 6.3760539030100638E-01
3L_4788805_SNP T C 0.2531 41 121 0.4645 4.6367794308612953E-01
3L_4788969_SNP C T 0.3517 51 94 0.5925 5.8025672730445410E-01
3L_4789066_SNP A G 0.2284 37 125 0.3197 3.1187929140362980E-01
3L_4789164_SNP A C 0.1553 25 136 0.4546 4.5695397617491396E-01
3L_4789167_SNP G C 0.1543 25 137 0.517 5.1169791561586364E-01
3L_4789171_SNP A G 0.1491 24 137 0.5392 5.3285002119874170E-01
3L_4789317_SNP T A 0.1346 21 135 0.73 7.2273009496445484E-01
3L_4789356_SNP T G 0.1988 32 129 0.7629 7.5992746637852771E-01
3L_4789525_DEL C CTCCGCCTGCGCCGCTGGTAGAAACTGCCACTCC 0.07586 11 134 0.6569 6.3965731580095175E-01
3L_4789579_SNP T C 0.3922 60 93 0.8751 8.7032158855126451E-01
3L_4789733_SNP T C 0.2215 35 123 0.804 7.9880294638041072E-01
3L_4789765_SNP A G 0.1465 23 134 0.6651 6.5747245514177677E-01
3L_4789836_SNP C G 0.08075 13 148 0.3412 3.3437665036197373E-01
3L_4789900_SNP T G 0.1234 19 135 0.864 8.6389077228058730E-01
3L_4789933_SNP G C 0.1543 25 137 0.2466 2.3917030004155804E-01
3L_4789941_SNP G A 0.1534 25 138 0.3114 3.0561993698929035E-01
3L_4790014_SNP A G 0.2037 33 129 0.1516 1.4592487930654074E-01
3L_4790089_SNP A C 0.3765 61 101 0.4229 4.1766680951959712E-01
3L_4790104_SNP C T 0.4074 66 96 0.957 9.5659343135763764E-01
3L_4790119_SNP C G 0.354 57 104 0.893 8.9166984107051284E-01
3L_4790257_SNP A C 0.3827 62 100 0.209 2.0484606952842099E-01
3L_4790368_SNP T A 0.3436 56 107 0.3032 2.9848976796345661E-01
3L_4790377_SNP G A 0.4151 66 93 0.6665 6.6314227284860072E-01
3L_4790555_SNP G C 0.1111 18 144 0.7383 7.3613670064508763E-01
3L_4790623_SNP G C 0.1768 29 135 0.1676 1.6350991033320972E-01
3L_4790638_SNP A G 0.3519 57 105 0.8648 8.6411658795034552E-01
3L_4790653_SNP A G 0.3019 48 111 0.4984 5.0018399647629197E-01
3L_4790674_SNP T C 0.1801 29 132 0.2601 2.5294803798523235E-01
3L_4790881_SNP T C 0.1646 27 137 0.1511 1.4677635449522475E-01
3L_4790980_SNP G T 0.1605 26 136 0.2053 2.0429809307648394E-01
3L_4790983_SNP C T 0.1988 32 129 0.9819 9.8159649161672136E-01
3L_4791004_SNP A G 0.1697 28 137 0.1459 1.4288054516837212E-01
3L_4791022_SNP T C 0.3851 62 99 0.5154 5.0896961841989929E-01
3L_4791041_SNP A G 0.4 62 93 0.4499 4.3645761513798709E-01
3L_4791109_SNP T C 0.4331 68 89 0.5874 5.7995724249887848E-01
3L_4791118_SNP A G 0.1524 25 139 0.1578 1.5374480019975967E-01
3L_4791191_SNP A C 0.128 21 143 0.4842 4.7977503635650065E-01
3L_4791218_SNP T A 0.1585 26 138 0.1308 1.2694254100000413E-01
3L_4791250_SNP C A 0.1227 20 143 0.5115 5.0699078630918581E-01
3L_4791271_SNP T C 0.3711 59 100 0.3757 3.7071349232319306E-01
3L_4791298_SNP C T 0.443 70 88 0.4353 4.2660897775345630E-01
3L_4791313_SNP T G 0.3585 57 102 0.8193 8.1776743102178340E-01
3L_4791316_SNP C T 0.3602 58 103 0.8808 8.7923997757683092E-01
3L_4791325_SNP A G 0.3774 60 99 0.5333 5.2985264172293678E-01
3L_4791421_SNP G A 0.3185 50 107 0.6119 6.0327198592627207E-01
3L_4791445_SNP A T 0.1043 17 146 0.5912 5.8618971674470921E-01
3L_4791502_SNP C A 0.321 52 110 0.9254 9.2442083363024530E-01
3L_4791508_SNP A T 0.3106 50 111 0.8728 8.7087212035648132E-01
3L_4791513_SNP C G 0.2038 32 125 0.9621 9.6119136764794111E-01
3L_4791592_SNP A G 0.1463 24 140 0.2164 2.1299891920356073E-01
3L_4791643_SNP T C 0.07317 12 152 0.635 6.3191137518158724E-01
3L_4791667_SNP C T 0.3165 50 108 0.6165 6.0788674548677957E-01
3L_4791671_SNP A G 0.4177 66 92 0.618 6.1469309006210315E-01
3L_4791697_SNP A G 0.1411 23 140 0.2413 2.3704623154717586E-01
3L_4791847_SNP C T 0.1824 29 130 0.8267 8.2306596558763812E-01
3L_4791862_SNP C T 0.1962 31 127 0.7347 7.2828673502249675E-01
3L_4791964_SNP T C 0.1195 19 140 0.8365 8.3445845489563619E-01
3L_4791973_SNP T C 0.3226 50 105 0.9794 9.7897252021503012E-01
3L_4792051_SNP T G 0.142 23 139 0.6527 6.7907173128450782E-01
3L_4792102_SNP A G 0.3125 50 110 0.2113 2.0313222706243805E-01
3L_4792114_SNP C T 0.4875 78 82 0.1464 1.4013407647763165E-01
3L_4792161_SNP C T 0.4968 77 78 0.1646 1.5279731820349229E-01
3L_4792165_INS TT T 0.1688 26 128 0.8588 8.5459799777882584E-01
3L_4792169_SNP G A 0.2911 46 112 0.4554 4.5021505229917047E-01
3L_4792180_SNP A G 0.1988 32 129 0.6268 6.2154675136977167E-01
3L_4792181_SNP A T 0.2062 33 127 0.6204 6.1427908493879091E-01
3L_4792205_SNP A C 0.4088 65 94 0.434 4.2542223564411497E-01
3L_4792210_SNP A G 0.4062 65 95 0.4416 4.3449277251158558E-01
3L_4792264_SNP G T 0.128 21 143 0.5614 5.5762699899932744E-01
3L_4792282_SNP G C 0.1509 24 135 0.962 9.6135391641490975E-01
3L_4792315_SNP C T 0.4534 73 88 0.8663 8.6389592163025042E-01
3L_4792336_SNP T C 0.1515 25 140 0.1103 1.0754773709248955E-01
3L_4792339_SNP A G 0.1585 26 138 0.1173 1.1353619097446499E-01
3L_4792381_SNP A T 0.2199 31 110 0.9098 9.1088848804831435E-01
3L_4792417_SNP T G 0.2201 35 124 0.468 4.6544721546919232E-01
3L_4792420_SNP C A 0.2407 39 123 0.5234 5.2698409459119100E-01
3L_4792435_SNP T C 0.1104 18 145 0.9591 9.5855161184278870E-01
3L_4792495_SNP A G 0.3519 57 105 0.2622 2.5476205342193992E-01
3L_4792519_SNP A C 0.2025 32 126 0.998 9.9792076109271566E-01
3L_4792525_SNP A G 0.1852 30 132 0.8555 8.5356733046489708E-01
3L_4792625_SNP A G 0.1266 20 138 0.9409 9.4038273841698472E-01
3L_4792626_SNP C T 0.1625 26 134 0.8045 8.0286990434140126E-01
3L_4792656_SNP A T 0.2073 34 130 0.9144 9.1354888988386429E-01
3L_4792689_SNP C G 0.135 22 141 0.7946 7.9240672849507632E-01
3L_4792728_SNP A T 0.0625 10 150 0.3203 3.1564301816080564E-01
3L_4792732_SNP C T 0.05488 9 155 0.8517 8.5016364782839138E-01
3L_4792742_DEL G GTTGAG 0.08642 14 148 0.8889 8.8791798212468387E-01
3L_4792877_SNP C A 0.4625 74 86 0.8272 8.2496198621306527E-01
3L_4792951_SNP G C 0.05 8 152 0.4281 4.1906764717195821E-01
3L_4793001_SNP T C 0.1329 21 137 0.5531 5.5321241597776227E-01
3L_4793010_SNP A G 0.4936 77 79 0.6072 5.9995707780813812E-01
3L_4793086_SNP A G 0.1166 19 144 0.8931 8.9290404754505315E-01
3L_4793140_INS A AA 0.4254 57 77 0.3293 3.7731940708184697E-01
3L_4793148_SNP G A 0.3375 54 106 0.4784 4.7068138471148735E-01
3L_4793159_SNP A G 0.4968 77 78 0.4312 4.1694271568408992E-01
3L_4793173_INS A AA 0.4604 64 75 0.4063 3.7847631994915432E-01
3L_4793177_SNP T G 0.1472 24 139 0.7219 7.1839508906458449E-01
3L_4793391_SNP G C 0.2628 41 115 0.2197 2.0729781457448593E-01
3L_4793550_DEL CACTTAAAG C 0.4688 75 85 0.2639 2.5809663941656724E-01
3L_4793657_SNP T A 0.4367 69 89 0.6471 6.6040692963488501E-01
3L_4793680_INS C ATTT 0.4472 72 89 0.3193 3.4276011988309718E-01
3L_4793782_INS TT T 0.4507 64 78 0.3623 3.3567536191601977E-01
3L_4793873_SNP C A 0.3935 61 94 0.3675 3.5252239333982371E-01
3L_4793903_SNP T C 0.3974 62 94 0.5096 4.9681765982619375E-01
3L_4793907_SNP G A 0.465 73 84 0.2575 2.4520478429969794E-01
3L_4794229_SNP C T 0.4596 74 87 0.9935 9.9340977280192178E-01
3L_4794244_SNP T G 0.3975 64 97 0.6973 6.9332776524575845E-01
3L_4794263_SNP A T 0.08485 14 151 0.4365 4.3304579630225626E-01
3L_4794380_SNP T A 0.06098 10 154 0.5829 5.7909962480920263E-01
3L_4794430_SNP T C 0.2901 47 115 0.8167 8.1394680503183625E-01
3L_4794472_SNP T G 0.425 68 92 0.1047 9.7586368449791516E-02
3L_4794476_SNP G A 0.05455 9 156 0.6396 6.3709903080587260E-01
3L_4794499_SNP G C 0.4805 74 80 0.9484 9.4737613499354900E-01
3L_4794501_SNP G A 0.4805 74 80 0.9865 9.8629880142259618E-01
3L_4794521_SNP C A 0.1925 31 130 0.1134 1.0909529325824541E-01
3L_4794524_SNP T G 0.1925 31 130 0.1052 1.0042716415941866E-01
3L_4794525_SNP G A 0.1875 30 130 0.1611 1.5702607520225109E-01
3L_4794546_SNP T G 0.195 31 128 0.08753 9.0001084420042621E-02
3L_4794547_SNP G T 0.1988 32 129 0.1146 1.1184453382783233E-01
3L_4794549_SNP T G 0.2 32 128 0.1177 1.1375953067417954E-01
3L_4794616_SNP T C 0.4969 79 80 0.9216 9.1988967232211294E-01
3L_4794650_SNP T A 0.443 70 88 0.6929 6.8597567873181409E-01
3L_4794651_SNP T C 0.1667 27 135 0.5068 5.0204985557826531E-01
3L_4794693_SNP A T 0.2671 43 118 0.1448 1.4288101347408910E-01
3L_4794784_SNP C G 0.2086 34 129 0.6284 6.2423101014122906E-01
3L_4794877_SNP C G 0.2468 38 116 0.04152 3.5768594394987585E-02
3L_4794922_SNP C A 0.3822 60 97 0.1578 1.4732109668202564E-01
3L_4794984_SNP A G 0.1472 24 139 0.1829 1.7737316399630398E-01
3L_4795040_SNP T C 0.4747 75 83 0.8856 8.8298139353799598E-01
3L_4795055_INS TA T 0.4178 61 85 0.8785 8.7341991835532862E-01
3L_4795073_SNP G A 0.4839 75 80 0.8965 8.9397823674986354E-01
3L_4795099_SNP T G 0.2078 32 122 0.4175 4.0775823176996828E-01
3L_4795111_SNP G A 0.2671 43 118 0.6907 6.8581438006147044E-01
3L_4795180_SNP A G 0.07879 13 152 0.5154 5.1220612785322461E-01
3L_4795354_SNP A G 0.1925 31 130 0.7917 7.9294869186628181E-01
3L_4795368_SNP T A 0.1768 29 135 0.7572 7.5485319168926857E-01
3L_4795386_INS AATA A 0.1355 21 134 0.305 2.9205682915045561E-01
3L_4795392_SNP G A 0.1768 29 135 0.7572 7.5485319168926857E-01
3L_4795402_SNP T G 0.1688 27 133 0.7473 7.4238688664839136E-01
3L_4795425_SNP T C 0.1562 25 135 0.1865 1.7987967388067760E-01
3L_4795438_SNP T C 0.2692 42 114 0.5188 5.1150546255563123E-01
3L_4795446_SNP C G 0.3585 57 102 0.1491 1.4472251098353550E-01
3L_4795448_SNP C A 0.4551 71 85 0.6834 6.7767425116010460E-01
3L_4795461_SNP C T 0.1677 27 134 0.2828 2.7404434747514805E-01
3L_4795474_SNP G T 0.1824 27 121 0.2934 2.7471175352482846E-01
3L_4795479_SNP G A 0.1688 27 133 0.2816 2.7148880520534502E-01
3L_4795495_SNP G A 0.4688 75 85 0.5342 5.2997414013496591E-01
3L_4795496_SNP A G 0.35 56 104 0.1253 1.2175896519995366E-01
3L_4795500_SNP A C 0.4717 75 84 0.5249 5.1935221036790691E-01
3L_4795504_SNP C G 0.4777 75 82 0.4744 4.6637721029752577E-01
3L_4795512_SNP T G 0.4688 75 85 0.5342 5.2997414013496591E-01
3L_4795513_SNP C T 0.1656 27 136 0.2782 2.7225688261169034E-01
3L_4795539_SNP G C 0.4832 72 77 0.3511 3.7683742196494874E-01
3L_4795543_SNP G A 0.1543 25 137 0.2359 2.2873598778629478E-01
3L_4795548_DEL A ACACTAAGGCATAGGCTGTTGGGGGCCA 0.1375 22 138 0.2719 2.6176930084351835E-01
3L_4795550_SNP G A 0.4318 57 75 0.3894 3.6687925377533548E-01
3L_4795562_SNP C G 0.209 28 106 0.08792 7.5016515049385307E-02
3L_4795574_SNP A C 0.2121 28 104 0.1847 1.6635308718657627E-01
3L_4795581_SNP T G 0.08075 13 148 0.5003 4.9210672455499793E-01
3L_4795653_SNP T C 0.26 39 111 0.09077 7.8421811288490142E-02
3L_4795669_SNP T C 0.07407 12 150 0.6692 6.6428817164295173E-01
3L_4795698_SNP G T 0.1847 29 128 0.04926 4.3983968720012249E-02
3L_4795744_SNP A C 0.2166 34 123 0.1362 1.3285348743509262E-01
3L_4795745_SNP T C 0.2188 35 125 0.1841 1.7742277782731408E-01
3L_4795875_SNP C A 0.2704 43 116 0.08049 7.7792001259520155E-02
3L_4796010_SNP G C 0.07362 12 151 0.2466 2.4282610998811738E-01
3L_4796065_SNP A T 0.0679 11 151 3.927e-05 3.0325501101234666E-05
3L_4796160_SNP C T 0.4367 69 89 0.5744 5.6536370698904825E-01
3L_4796179_SNP C T 0.481 76 82 0.5754 5.6585852918557822E-01
3L_4796347_SNP C T 0.121 19 138 0.02252 2.2094000368803761E-02
```
